## Supplementary material for "Delving into the *Bacillus cereus* group biosynthetic gene clusters cosmos: a comparative-genomics-based classification framework": antiSMASH profiles + BIG-SCAPE output: CP046511.1_Bacillus_cereus_strain_JHU_chromosome_complete_genome.json (part 11 of 20)

```
"blastscore": 233}], ["input|c5|2688567-2689611|+|ctg1_2702|", 15, {"annotation": "oxidoreductase", "strand": "-", "perc_coverage": 36.887608069164266, "evalue": 3.2e-57, "perc_ident": 87, "end": 3465683, "locus_tag": "BT246_RS17825", "start": 3464639, "genecluster": "NZ_CP015350_c8", "name": "BT246_RS17825", "blastscore": 227}], ["input|c5|2689940-2690189|+|ctg1_2703|", 16, {"annotation": "hypothetical_protein", "strand": "-", "perc_coverage": 100.0, "evalue": 1.5e-37, "perc_ident": 99, "end": 3464358, "locus_tag": "WP_000666948.1", "start": 3464110, "genecluster": "NZ_CP015350_c8", "name": "BT246_RS17820", "blastscore": 159}], ["input|c5|2690225-2690576|-|ctg1_2704|", 17, {"annotation": "penicillin-binding_protein", "strand": "+", "perc_coverage": 43.96551724137931, "evalue": 8.1e-21, "perc_ident": 98, "end": 3464073, "locus_tag": "BT246_RS17815", "start": 3463036, "genecluster": "NZ_CP015350_c8", "name": "BT246_RS17815", "blastscore": 104}], ["input|c5|2690578-2690860|+|ctg1_2705|", 18, {"annotation": "hypothetical_protein", "strand": "-", "perc_coverage": 100.0, "evalue": 2.1e-40, "perc_ident": 96, "end": 3462607, "locus_tag": "WP_000397724.1", "start": 3462326, "genecluster": "NZ_CP015350_c8", "name": "BT246_RS17805", "blastscore": 169}], ["input|c5|2690888-2691179|-|ctg1_2706|", 19, {"annotation": "DUF3784_domain-containing_protein", "strand": "+", "perc_coverage": 100.0, "evalue": 3.3e-36, "perc_ident": 89, "end": 3462297, "locus_tag": "WP_000171773.1", "start": 3462007, "genecluster": "NZ_CP015350_c8", "name": "BT246_RS17800", "blastscore": 155}], ["input|c5|2691359-2691836|+|ctg1_2707|", 20, {"annotation": "BcII_family_subclass_B1_metallo-beta-lactamase", "strand": "-", "perc_coverage": 100.0, "evalue": 1.5e-81, "perc_ident": 94, "end": 3460692, "locus_tag": "WP_000742483.1", "start": 3459919, "genecluster": "NZ_CP015350_c8", "name": "BT246_RS17785", "blastscore": 306}], ["input|c5|2692577-2693864|+|ctg1_2708|", 21, {"annotation": "hydroxylamine_reductase", "strand": "-", "perc_coverage": 100.0, "evalue": 1.3e-244, "perc_ident": 98, "end": 3459217, "locus_tag": "WP_065486083.1", "start": 3457931, "genecluster": "NZ_CP015350_c8", "name": "BT246_RS17780", "blastscore": 849}], ["input|c5|2694725-2696042|+|ctg1_2709|", 22, {"annotation": "condensation_protein", "strand": "-", "perc_coverage": 100.0, "evalue": 1.5e-245, "perc_ident": 98, "end": 3457066, "locus_tag": "WP_000415478.1", "start": 3455750, "genecluster": "NZ_CP015350_c8", "name": "BT246_RS17775", "blastscore": 852}], ["input|c5|2696505-2696826|+|ctg1_2710|", 23, {"annotation": "PadR_family_transcriptional_regulator", "strand": "-", "perc_coverage": 100.0, "evalue": 1.7e-54, "perc_ident": 100, "end": 3455288, "locus_tag": "WP_000429487.1", "start": 3454968, "genecluster": "NZ_CP015350_c8", "name": "BT246_RS17770", "blastscore": 216}], ["input|c5|2696901-2697243|+|ctg1_2711|", 24, {"annotation": "DUF1048_domain-containing_protein", "strand": "-", "perc_coverage": 100.0, "evalue": 2e-56, "perc_ident": 99, "end": 3454892, "locus_tag": "WP_000891986.1", "start": 3454551, "genecluster": "NZ_CP015350_c8", "name": "BT246_RS17765", "blastscore": 222}], ["input|c5|2697398-2698160|+|ctg1_2712|", 25, {"annotation": "ABC_transporter_ATP-binding_protein", "strand": "-", "perc_coverage": 100.0, "evalue": 6.5e-132, "perc_ident": 97, "end": 3454380, "locus_tag": "WP_065484584.1", "start": 3453619, "genecluster": "NZ_CP015350_c8", "name": "BT246_RS17760", "blastscore": 474}], ["input|c5|2698160-2698910|+|ctg1_2713|", 26, {"annotation": "ABC_transporter_permease", "strand": "-", "perc_coverage": 100.0, "evalue": 1.4e-126, "perc_ident": 98, "end": 3453618, "locus_tag": "WP_000837816.1", "start": 3452869, "genecluster": "NZ_CP015350_c8", "name": "BT246_RS17755", "blastscore": 456}], ["input|c5|2699073-2700036|-|ctg1_2714|", 27, {"annotation": "HTH_domain-containing_protein", "strand": "+", "perc_coverage": 100.0, "evalue": 1.3e-174, "perc_ident": 98, "end": 3452705, "locus_tag": "WP_065484582.1", "start": 3451743, "genecluster": "NZ_CP015350_c8", "name": "BT246_RS17750", "blastscore": 616}], ["input|c5|2700139-2700625|+|ctg1_2715|", 28, {"annotation": "hypothetical_protein", "strand": "-", "perc_coverage": 98.75776397515527, "evalue": 2.9e-85, "perc_ident": 99, "end": 3451633, "locus_tag": "WP_023522594.1", "start": 3451154, "genecluster": "NZ_CP015350_c8", "name": "BT246_RS17745", "blastscore": 319}], ["input|c5|2701676-2702399|+|ctg1_2717|", 29, {"annotation": "RNA_polymerase_sigma-I_factor", "strand": "-", "perc_coverage": 100.0, "evalue": 4.1e-128, "perc_ident": 100, "end": 3446303, "locus_tag": "WP_002082432.1", "start": 3445581, "genecluster": "NZ_CP015350_c8", "name": "BT246_RS17715", "blastscore": 462}], ["input|c5|2702388-2703678|+|ctg1_2718|", 30, {"annotation": "hypothetical_protein", "strand": "-", "perc_coverage": 51.74825174825175, "evalue": 2.5e-115, "perc_ident": 97, "end": 3445591, "locus_tag": "WP_065484578.1", "start": 3444254, "genecluster": "NZ_CP015350_c8", "name": "BT246_RS17710", "blastscore": 420}], ["input|c5|2703870-2707230|+|ctg1_2719|", 31, {"annotation": "glycosyl_transferase_family_2", "strand": "-", "perc_coverage": 99.64253798033958, "evalue": 0.0, "perc_ident": 95, "end": 3444049, "locus_tag": "WP_065484576.1", "start": 3440702, "genecluster": "NZ_CP015350_c8", "name": "BT246_RS17705", "blastscore": 2134}], ["input|c5|2707429-2707705|+|ctg1_2720|", 32, {"annotation": "ArsR_family_transcriptional_regulator", "strand": "-", "perc_coverage": 100.0, "evalue": 3.8e-42, "perc_ident": 99, "end": 3440451, "locus_tag": "WP_000660066.1", "start": 3440176, "genecluster": "NZ_CP015350_c8", "name": "BT246_RS17700", "blastscore": 175}], ["input|c5|2711196-2711520|-|ctg1_2723|", 35, {"annotation": "transcriptional_regulator", "strand": "+", "perc_coverage": 100.0, "evalue": 1.6e-52, "perc_ident": 92, "end": 3439732, "locus_tag": "WP_001072980.1", "start": 3439409, "genecluster": "NZ_CP015350_c8", "name": "BT246_RS17695", "blastscore": 209}], ["input|c5|2711196-2711520|-|ctg1_2723|", 35, {"annotation": "transcriptional_regulator", "strand": "+", "perc_coverage": 86.91588785046729, "evalue": 1.8e-27, "perc_ident": 60, "end": 3423482, "locus_tag": "WP_023522574.1", "start": 3423138, "genecluster": "NZ_CP015350_c8", "name": "BT246_RS17605", "blastscore": 126}], ["input|c5|2711196-2711520|-|ctg1_2723|", 35, {"annotation": "HxlR_family_transcriptional_regulator", "strand": "-", "perc_coverage": 86.91588785046729, "evalue": 5.9e-26, "perc_ident": 59, "end": 3427900, "locus_tag": "WP_000860820.1", "start": 3427556, "genecluster": "NZ_CP015350_c8", "name": "BT246_RS17630", "blastscore": 121}], ["input|c5|2711196-2711520|-|ctg1_2723|", 35, {"annotation": "transcriptional_regulator", "strand": "-", "perc_coverage": 85.04672897196261, "evalue": 3.2e-24, "perc_ident": 54, "end": 3427364, "locus_tag": "WP_006924211.1", "start": 3427038, "genecluster": "NZ_CP015350_c8", "name": "BT246_RS17625", "blastscore": 115}], ["input|c5|2711644-2712106|+|ctg1_2724|", 36, {"annotation": "flavodoxin_family_protein", "strand": "-", "perc_coverage": 96.07843137254902, "evalue": 6.5e-79, "perc_ident": 95, "end": 3439287, "locus_tag": "WP_023522585.1", "start": 3438751, "genecluster": "NZ_CP015350_c8", "name": "BT246_RS17690", "blastscore": 297}], ["input|c5|2712314-2712764|+|ctg1_2725|", 37, {"annotation": "long-chain_fatty_acid--CoA_ligase", "strand": "-", "perc_coverage": 93.28859060402685, "evalue": 1.1e-67, "perc_ident": 95, "end": 3438607, "locus_tag": "WP_094194628.1", "start": 3437114, "genecluster": "NZ_CP015350_c8", "name": "BT246_RS17685", "blastscore": 260}], ["input|c5|2712850-2713816|+|ctg1_2726|", 38, {"annotation": "long-chain_fatty_acid--CoA_ligase", "strand": "-", "perc_coverage": 100.0, "evalue": 1.2e-183, "perc_ident": 97, "end": 3438607, "locus_tag": "WP_094194628.1", "start": 3437114, "genecluster": "NZ_CP015350_c8", "name": "BT246_RS17685", "blastscore": 646}], ["input|c5|2714536-2715436|+|ctg1_2728|", 40, {"annotation": "isomerase", "strand": "-", "perc_coverage": 100.0, "evalue": 3.8e-163, "perc_ident": 95, "end": 3436830, "locus_tag": "WP_065484571.1", "start": 3435931, "genecluster": "NZ_CP015350_c8", "name": "BT246_RS17680", "blastscore": 578}], ["input|c5|2715519-2715729|-|ctg1_2729|", 41, {"annotation": "hypothetical_protein", "strand": "+", "perc_coverage": 100.0, "evalue": 1.3e-29, "perc_ident": 96, "end": 3435898, "locus_tag": "WP_000801653.1", "start": 3435689, "genecluster": "NZ_CP015350_c8", "name": "BT246_RS17675", "blastscore": 133}], ["input|c5|2715812-2716562|+|ctg1_2730|", 42, {"annotation": "Nif3-like_dinuclear_metal_center_hexameric_protein", "strand": "-", "perc_coverage": 100.0, "evalue": 2.8e-140, "perc_ident": 97, "end": 3435605, "locus_tag": "WP_016123072.1", "start": 3434856, "genecluster": "NZ_CP015350_c8", "name": "BT246_RS17670", "blastscore": 502}], ["input|c5|2716749-2717589|+|ctg1_2731|", 43, {"annotation": "aminoglycoside_phosphotransferase", "strand": "-", "perc_coverage": 59.49820788530465, "evalue": 8.8e-82, "perc_ident": 90, "end": 3434690, "locus_tag": "BT246_RS17665", "start": 3433843, "genecluster": "NZ_CP015350_c8", "name": "BT246_RS17665", "blastscore": 308}], ["input|c5|2717617-2718175|+|ctg1_2732|", 44, {"annotation": "hypothetical_protein", "strand": "-", "perc_coverage": 100.0, "evalue": 4.6e-95, "perc_ident": 99, "end": 3433815, "locus_tag": "WP_023522581.1", "start": 3433258, "genecluster": "NZ_CP015350_c8", "name": "BT246_RS17660", "blastscore": 351}], ["input|c5|2718203-2719028|+|ctg1_2733|", 45, {"annotation": "hypothetical_protein", "strand": "-", "perc_coverage": 100.0, "evalue": 1.1e-156, "perc_ident": 97, "end": 3433232, "locus_tag": "WP_094194555.1", "start": 3432405, "genecluster": "NZ_CP015350_c8", "name": "BT246_RS17655", "blastscore": 557}], ["input|c5|2719043-2719610|+|ctg1_2734|", 46, {"annotation": "esterase", "strand": "-", "perc_coverage": 100.0, "evalue": 3.1e-99, "perc_ident": 93, "end": 3432389, "locus_tag": "WP_065484567.1", "start": 3431823, "genecluster": "NZ_CP015350_c8", "name": "BT246_RS17650", "blastscore": 365}], ["input|c5|2719977-2721354|+|ctg1_2735|", 47, {"annotation": "collagenase", "strand": "-", "perc_coverage": 90.82969432314411, "evalue": 6.2e-226, "perc_ident": 96, "end": 3431362, "locus_tag": "WP_065484565.1", "start": 3429983, "genecluster": "NZ_CP015350_c8", "name": "BT246_RS17645", "blastscore": 787}], ["input|c5|2721514-2721931|-|ctg1_2736|", 48, {"annotation": "SRPBCC_family_protein", "strand": "+", "perc_coverage": 100.0, "evalue": 6.3e-73, "perc_ident": 96, "end": 3429821, "locus_tag": "WP_023522577.1", "start": 3429405, "genecluster": "NZ_CP015350_c8", "name": "BT246_RS17640", "blastscore": 277}], ["input|c5|2722163-2723225|+|ctg1_2737|", 49, {"annotation": "oxidoreductase", "strand": "-", "perc_coverage": 79.60339943342775, "evalue": 2.3e-159, "perc_ident": 97, "end": 3425366, "locus_tag": "BT246_RS17615", "start": 3424305, "genecluster": "NZ_CP015350_c8", "name": "BT246_RS17615", "blastscore": 566}], ["input|c5|2723257-2723995|+|ctg1_2738|", 50, {"annotation": "GntR_family_transcriptional_regulator", "strand": "-", "perc_coverage": 99.59183673469387, "evalue": 3.8e-129, "perc_ident": 98, "end": 3424272, "locus_tag": "WP_016123066.1", "start": 3423535, "genecluster": "NZ_CP015350_c8", "name": "BT246_RS17610", "blastscore": 465}], ["input|c5|2724270-2724666|+|ctg1_2739|", 51, {"annotation": "transcriptional_regulator_Spx", "strand": "-", "perc_coverage": 100.0, "evalue": 2.1e-65, "perc_ident": 99, "end": 3420773, "locus_tag": "WP_000236189.1", "start": 3420378, "genecluster": "NZ_CP015350_c8", "name": "BT246_RS17595", "blastscore": 252}], ["input|c5|2724714-2724849|+|ctg1_2740|", 52, {"annotation": "hypothetical_protein", "strand": "-", "perc_coverage": 100.0, "evalue": 3e-16, "perc_ident": 96, "end": 3420086, "locus_tag": "WP_023522572.1", "start": 3419952, "genecluster": "NZ_CP015350_c8", "name": "BT246_RS17585", "blastscore": 87}], ["input|c5|2724714-2724849|+|ctg1_2740|", 52, {"annotation": "hypothetical_protein", "strand": "-", "perc_coverage": 95.45454545454545, "evalue": 1.1e-15, "perc_ident": 98, "end": 3420330, "locus_tag": "WP_023522573.1", "start": 3420196, "genecluster": "NZ_CP015350_c8", "name": "BT246_RS17590", "blastscore": 86}], ["input|c5|2725034-2725448|+|ctg1_2741|", 53, {"annotation": "Rrf2_family_transcriptional_regulator", "strand": "-", "perc_coverage": 100.0, "evalue": 1.4e-72, "perc_ident": 98, "end": 3419788, "locus_tag": "WP_001083465.1", "start": 3419375, "genecluster": "NZ_CP015350_c8", "name": "BT246_RS17580", "blastscore": 276}], ["input|c5|2725573-2725909|+|ctg1_2742|", 54, {"annotation": "IDEAL_domain-containing_protein", "strand": "-", "perc_coverage": 100.0, "evalue": 3.7e-39, "perc_ident": 76, "end": 3419250, "locus_tag": "WP_000987464.1", "start": 3418915, "genecluster": "NZ_CP015350_c8", "name": "BT246_RS17575", "blastscore": 165}], ["input|c5|2725981-2726356|+|ctg1_2743|", 55, {"annotation": "DUF3888_domain-containing_protein", "strand": "-", "perc_coverage": 87.90322580645162, "evalue": 1.1e-52, "perc_ident": 95, "end": 3418842, "locus_tag": "WP_023522571.1", "start": 3418153, "genecluster": "NZ_CP015350_c8", "name": "BT246_RS17570", "blastscore": 210}]], "synteny_score": 38, "core_gene_hits": 3, "hits": 50, "blast_score": 20682.0}], [{"tags": ["C175_RS10240", "C175_RS10245", "C175_RS10250", "C175_RS29695", "C175_RS10255", "C175_RS10260", "C175_RS10265", "C175_RS10270", "C175_RS10275", "C175_RS10280", "C175_RS10285", "C175_RS10290", "C175_RS10295", "C175_RS10300", "C175_RS10305", "C175_RS10310", "C175_RS10315", "C175_RS10320", "C175_RS10325", "C175_RS10330", "C175_RS10335", "C175_RS10340", "C175_RS10345", "C175_RS29700", "C175_RS10350", "C175_RS10355", "C175_RS10360", "C175_RS10365", "C175_RS10370", "C175_RS10375", "C175_RS10380", "C175_RS10385", "C175_RS10390", "C175_RS29705", "C175_RS10395", "C175_RS29710", "C175_RS10400", "C175_RS10405", "C175_RS10410", "C175_RS10415", "C175_RS10420", "C175_RS10425", "C175_RS10430", "C175_RS10435", "C175_RS10440", "C175_RS10445", "C175_RS10450", "C175_RS10455", "C175_RS10460", "C175_RS10465", "C175_RS10470", "C175_RS10475", "C175_RS10480", "C175_RS10485", "C175_RS10490", "C175_RS10495", "C175_RS10500", "C175_RS10505", "C175_RS10510", "C175_RS10515", "C175_RS10520", "C175_RS29715", "C175_RS10525", "C175_RS10530", "C175_RS10535", "C175_RS10540", "C175_RS10545", "C175_RS10550", "C175_RS29720", "C175_RS29725", "C175_RS10560"], "cluster_label": "c4", "accession": "NZ_ASPZ01000027", "description": "Bacillus mycoides FSL R5-860 Contig027, whole genome shotgun sequence", "proteins": ["WP_000407046.1", "WP_000439487.1", "WP_000768022.1", "C175_RS29695", "WP_000865005.1", "WP_000390461.1", "WP_000570045.1", "WP_033695752.1", "WP_002026176.1", "WP_000216589.1", "WP_000901700.1", "WP_000965812.1", "WP_000282257.1", "WP_000754832.1", "WP_000632406.1", "WP_033695753.1", "WP_000666948.1", "WP_000819660.1", "WP_000397725.1", "WP_000171773.1", "WP_033695754.1", "WP_000727665.1", "WP_000742478.1", "WP_000140972.1", "WP_033695761.1", "WP_000415478.1", "WP_000429484.1", "WP_000891986.1", "WP_000017567.1", "WP_000837815.1", "WP_000755021.1", "WP_033695755.1", "WP_033695756.1", "WP_078214908.1", "WP_073339650.1", "WP_033689012.1", "WP_073339699.1", "WP_000141007.1", "WP_002082432.1", "WP_000981255.1", "WP_033695757.1", "WP_000660066.1", "WP_002026084.1", "WP_001072981.1", "WP_078214916.1", "WP_078214917.1", "WP_000849321.1", "WP_000801653.1", "WP_033695759.1", "WP_033695763.1", "WP_011110268.1", "WP_000855217.1", "WP_000713609.1", "WP_000951521.1", "WP_000040542.1", "WP_000860820.1", "WP_000816339.1", "WP_000229037.1", "WP_000176601.1", "WP_000146287.1", "WP_000860832.1", "WP_011110264.1", "WP_000236189.1", "WP_002026091.1", "WP_000573538.1", "WP_001083465.1", "WP_000987462.1", "WP_001014168.1", "C175_RS29720", "WP_011110262.1", "WP_000402473.1"], "cluster_type": "nrps"}, {"core_bonus": 3, "pairings": [["input|c5|2675851-2676202|+|ctg1_2687|", 0, {"annotation": "DUF1806_domain-containing_protein", "strand": "+", "perc_coverage": 100.0, "evalue": 1e-60, "perc_ident": 99, "end": 62266, "locus_tag": "WP_000407046.1", "start": 61916, "genecluster": "NZ_ASPZ01000027_c4", "name": "C175_RS10240", "blastscore": 237}], ["input|c5|2676217-2676880|+|ctg1_2688|", 1, {"annotation": "bacillithiol_biosynthesis_deacetylase_BshB2", "strand": "+", "perc_coverage": 100.0, "evalue": 2.4e-122, "perc_ident": 98, "end": 62944, "locus_tag": "WP_000439487.1", "start": 62282, "genecluster": "NZ_ASPZ01000027_c4", "name": "C175_RS10245", "blastscore": 442}], ["input|c5|2676990-2677734|-|ctg1_2689|", 2, {"annotation": "3-oxoacyl-ACP_reductase", "strand": "-", "perc_coverage": 99.59514170040485, "evalue": 8e-135, "perc_ident": 98, "end": 63800, "locus_tag": "WP_000768022.1", "start": 63057, "genecluster": "NZ_ASPZ01000027_c4", "name": "C175_RS10250", "blastscore": 484}], ["input|c5|2678548-2678827|+|ctg1_2690|", 3, {"annotation": "hypothetical_protein", "strand": "+", "perc_coverage": 100.0, "evalue": 4e-39, "perc_ident": 96, "end": 64778, "locus_tag": "WP_000865005.1", "start": 64500, "genecluster": "NZ_ASPZ01000027_c4", "name": "C175_RS10255", "blastscore": 165}], ["input|c5|2679145-2679370|+|ctg1_2691|", 4, {"annotation": "hypothetical_protein", "strand": "+", "perc_coverage": 100.0, "evalue": 4.3e-28, "perc_ident": 97, "end": 65313, "locus_tag": "WP_000390461.1", "start": 65089, "genecluster": "NZ_ASPZ01000027_c4", "name": "C175_RS10260", "blastscore": 128}], ["input|c5|2679436-2680009|-|ctg1_2692|", 5, {"annotation": "hypothetical_protein", "strand": "-", "perc_coverage": 100.0, "evalue": 4.2e-83, "perc_ident": 94, "end": 65923, "locus_tag": "WP_000570045.1", "start": 65357, "genecluster": "NZ_ASPZ01000027_c4", "name": "C175_RS10265", "blastscore": 312}], ["input|c5|2680390-2681590|+|ctg1_2693|", 6, {"annotation": "Bcr/CflA_family_drug_resistance_efflux_transporter", "strand": "+", "perc_coverage": 100.0, "evalue": 3.4e-196, "perc_ident": 94, "end": 67485, "locus_tag": "WP_033695752.1", "start": 66286, "genecluster": "NZ_ASPZ01000027_c4", "name": "C175_RS10270", "blastscore": 688}], ["input|c5|2682139-2683531|+|ctg1_2694|", 7, {"annotation": "amino_acid_permease", "strand": "+", "perc_coverage": 100.0, "evalue": 5.7e-259, "perc_ident": 99, "end": 69414, "locus_tag": "WP_002026176.1", "start": 67996, "genecluster": "NZ_ASPZ01000027_c4", "name": "C175_RS10275", "blastscore": 897}], ["input|c5|2684895-2685648|+|ctg1_2696|", 9, {"annotation": "N-acyl_homoserine_lactonase_family_protein", "strand": "+", "perc_coverage": 100.0, "evalue": 4.3e-136, "perc_ident": 92, "end": 70568, "locus_tag": "WP_000216589.1", "start": 69816, "genecluster": "NZ_ASPZ01000027_c4", "name": "C175_RS10280", "blastscore": 488}], ["input|c5|2685688-2686183|-|ctg1_2697|", 10, {"annotation": "hypothetical_protein", "strand": "-", "perc_coverage": 100.0, "evalue": 1.6e-86, "perc_ident": 96, "end": 71103, "locus_tag": "WP_000901700.1", "start": 70609, "genecluster": "NZ_ASPZ01000027_c4", "name": "C175_RS10285", "blastscore": 323}], ["input|c5|2686272-2686737|-|ctg1_2698|", 11, {"annotation": "EamA-like_transporter_family_protein", "strand": "-", "perc_coverage": 100.0, "evalue": 5.8e-51, "perc_ident": 100, "end": 71657, "locus_tag": "WP_000965812.1", "start": 71193, "genecluster": "NZ_ASPZ01000027_c4", "name": "C175_RS10290", "blastscore": 205}], ["input|c5|2686750-2687197|-|ctg1_2699|", 12, {"annotation": "EamA-like_transporter_family_protein", "strand": "-", "perc_coverage": 94.5945945945946, "evalue": 3.5e-61, "perc_ident": 94, "end": 72093, "locus_tag": "WP_000282257.1", "start": 71671, "genecluster": "NZ_ASPZ01000027_c4", "name": "C175_RS10295", "blastscore": 238}], ["input|c5|2687305-2687998|+|ctg1_2700|", 13, {"annotation": "catabolite_gene_activator_protein", "strand": "+", "perc_coverage": 100.0, "evalue": 5.9e-124, "perc_ident": 96, "end": 72918, "locus_tag": "WP_000754832.1", "start": 72226, "genecluster": "NZ_ASPZ01000027_c4", "name": "C175_RS10300", "blastscore": 448}], ["input|c5|2688013-2688373|+|ctg1_2701|", 14, {"annotation": "glyoxalase/bleomycin_resistance/extradiol_dioxygenase_family_protein", "strand": "+", "perc_coverage": 98.31932773109243, "evalue": 3.4e-59, "perc_ident": 92, "end": 73285, "locus_tag": "WP_000632406.1", "start": 72932, "genecluster": "NZ_ASPZ01000027_c4", "name": "C175_RS10305", "blastscore": 232}], ["input|c5|2688567-2689611|+|ctg1_2702|", 15, {"annotation": "oxidoreductase", "strand": "+", "perc_coverage": 100.0, "evalue": 1.5e-184, "perc_ident": 92, "end": 74479, "locus_tag": "WP_033695753.1", "start": 73436, "genecluster": "NZ_ASPZ01000027_c4", "name": "C175_RS10310", "blastscore": 649}], ["input|c5|2689940-2690189|+|ctg1_2703|", 16, {"annotation": "hypothetical_protein", "strand": "+", "perc_coverage": 100.0, "evalue": 1.5e-37, "perc_ident": 99, "end": 75008, "locus_tag": "WP_000666948.1", "start": 74760, "genecluster": "NZ_ASPZ01000027_c4", "name": "C175_RS10315", "blastscore": 159}], ["input|c5|2690578-2690860|+|ctg1_2705|", 18, {"annotation": "hypothetical_protein", "strand": "+", "perc_coverage": 100.0, "evalue": 1.1e-39, "perc_ident": 95, "end": 75707, "locus_tag": "WP_000397725.1", "start": 75426, "genecluster": "NZ_ASPZ01000027_c4", "name": "C175_RS10325", "blastscore": 166}], ["input|c5|2690888-2691179|-|ctg1_2706|", 19, {"annotation": "DUF3784_domain-containing_protein", "strand": "-", "perc_coverage": 100.0, "evalue": 3.3e-36, "perc_ident": 89, "end": 76026, "locus_tag": "WP_000171773.1", "start": 75736, "genecluster": "NZ_ASPZ01000027_c4", "name": "C175_RS10330", "blastscore": 155}], ["input|c5|2691359-2691836|+|ctg1_2707|", 20, {"annotation": "BcII_family_subclass_B1_metallo-beta-lactamase", "strand": "+", "perc_coverage": 100.0, "evalue": 5e-82, "perc_ident": 94, "end": 78114, "locus_tag": "WP_000742478.1", "start": 77341, "genecluster": "NZ_ASPZ01000027_c4", "name": "C175_RS10345", "blastscore": 308}], ["input|c5|2692577-2693864|+|ctg1_2708|", 21, {"annotation": "hydroxylamine_reductase", "strand": "+", "perc_coverage": 100.0, "evalue": 3.1e-243, "perc_ident": 98, "end": 80149, "locus_tag": "WP_033695761.1", "start": 78863, "genecluster": "NZ_ASPZ01000027_c4", "name": "C175_RS10350", "blastscore": 845}], ["input|c5|2694725-2696042|+|ctg1_2709|", 22, {"annotation": "condensation_protein", "strand": "+", "perc_coverage": 100.0, "evalue": 1.5e-245, "perc_ident": 98, "end": 82331, "locus_tag": "WP_000415478.1", "start": 81015, "genecluster": "NZ_ASPZ01000027_c4", "name": "C175_RS10355", "blastscore": 852}], ["input|c5|2696505-2696826|+|ctg1_2710|", 23, {"annotation": "PadR_family_transcriptional_regulator", "strand": "+", "perc_coverage": 99.05660377358491, "evalue": 1.2e-52, "perc_ident": 98, "end": 83114, "locus_tag": "WP_000429484.1", "start": 82794, "genecluster": "NZ_ASPZ01000027_c4", "name": "C175_RS10360", "blastscore": 210}], ["input|c5|2696901-2697243|+|ctg1_2711|", 24, {"annotation": "DUF1048_domain-containing_protein", "strand": "+", "perc_coverage": 100.0, "evalue": 2e-56, "perc_ident": 99, "end": 83531, "locus_tag": "WP_000891986.1", "start": 83190, "genecluster": "NZ_ASPZ01000027_c4", "name": "C175_RS10365", "blastscore": 222}], ["input|c5|2697398-2698160|+|ctg1_2712|", 25, {"annotation": "ABC_transporter_ATP-binding_protein", "strand": "+", "perc_coverage": 100.0, "evalue": 1.7e-132, "perc_ident": 97, "end": 84463, "locus_tag": "WP_000017567.1", "start": 83702, "genecluster": "NZ_ASPZ01000027_c4", "name": "C175_RS10370", "blastscore": 476}], ["input|c5|2698160-2698910|+|ctg1_2713|", 26, {"annotation": "ABC_transporter_permease", "strand": "+", "perc_coverage": 100.0, "evalue": 1.8e-126, "perc_ident": 98, "end": 85213, "locus_tag": "WP_000837815.1", "start": 84464, "genecluster": "NZ_ASPZ01000027_c4", "name": "C175_RS10375", "blastscore": 456}], ["input|c5|2699073-2700036|-|ctg1_2714|", 27, {"annotation": "HTH_domain-containing_protein", "strand": "-", "perc_coverage": 100.0, "evalue": 1.9e-173, "perc_ident": 98, "end": 86335, "locus_tag": "WP_000755021.1", "start": 85373, "genecluster": "NZ_ASPZ01000027_c4", "name": "C175_RS10380", "blastscore": 613}], ["input|c5|2700139-2700625|+|ctg1_2715|", 28, {"annotation": "transcriptional_regulator", "strand": "+", "perc_coverage": 98.75776397515527, "evalue": 3.2e-84, "perc_ident": 98, "end": 86924, "locus_tag": "WP_033695755.1", "start": 86445, "genecluster": "NZ_ASPZ01000027_c4", "name": "C175_RS10385", "blastscore": 315}], ["input|c5|2701676-2702399|+|ctg1_2717|", 29, {"annotation": "RNA_polymerase_sigma-I_factor", "strand": "+", "perc_coverage": 100.0, "evalue": 4.1e-128, "perc_ident": 100, "end": 92441, "locus_tag": "WP_002082432.1", "start": 91719, "genecluster": "NZ_ASPZ01000027_c4", "name": "C175_RS10410", "blastscore": 462}], ["input|c5|2702388-2703678|+|ctg1_2718|", 30, {"annotation": "membrane_protein", "strand": "+", "perc_coverage": 66.8997668997669, "evalue": 1.8e-113, "perc_ident": 97, "end": 93768, "locus_tag": "WP_000981255.1", "start": 92431, "genecluster": "NZ_ASPZ01000027_c4", "name": "C175_RS10415", "blastscore": 414}], ["input|c5|2703870-2707230|+|ctg1_2719|", 31, {"annotation": "glycosyl_transferase_family_2", "strand": "+", "perc_coverage": 99.64253798033958, "evalue": 0.0, "perc_ident": 95, "end": 97320, "locus_tag": "WP_033695757.1", "start": 93973, "genecluster": "NZ_ASPZ01000027_c4", "name": "C175_RS10420", "blastscore": 2129}], ["input|c5|2707429-2707705|+|ctg1_2720|", 32, {"annotation": "ArsR_family_transcriptional_regulator", "strand": "+", "perc_coverage": 100.0, "evalue": 3.8e-42, "perc_ident": 99, "end": 97846, "locus_tag": "WP_000660066.1", "start": 97571, "genecluster": "NZ_ASPZ01000027_c4", "name": "C175_RS10425", "blastscore": 175}], ["input|c5|2711196-2711520|-|ctg1_2723|", 35, {"annotation": "transcriptional_regulator", "strand": "-", "perc_coverage": 100.0, "evalue": 1.3e-52, "perc_ident": 92, "end": 98613, "locus_tag": "WP_001072981.1", "start": 98290, "genecluster": "NZ_ASPZ01000027_c4", "name": "C175_RS10435", "blastscore": 210}], ["input|c5|2711196-2711520|-|ctg1_2723|", 35, {"annotation": "transcriptional_regulator", "strand": "-", "perc_coverage": 86.91588785046729, "evalue": 1.4e-27, "perc_ident": 61, "end": 114457, "locus_tag": "WP_000860832.1", "start": 114110, "genecluster": "NZ_ASPZ01000027_c4", "name": "C175_RS10520", "blastscore": 126}], ["input|c5|2711196-2711520|-|ctg1_2723|", 35, {"annotation": "HxlR_family_transcriptional_regulator", "strand": "+", "perc_coverage": 86.91588785046729, "evalue": 5.9e-26, "perc_ident": 59, "end": 110035, "locus_tag": "WP_000860820.1", "start": 109691, "genecluster": "NZ_ASPZ01000027_c4", "name": "C175_RS10495", "blastscore": 121}], ["input|c5|2711196-2711520|-|ctg1_2723|", 35, {"annotation": "transcriptional_regulator", "strand": "+", "perc_coverage": 85.04672897196261, "evalue": 7.2e-24, "perc_ident": 54, "end": 110552, "locus_tag": "WP_000816339.1", "start": 110226, "genecluster": "NZ_ASPZ01000027_c4", "name": "C175_RS10500", "blastscore": 114}], ["input|c5|2711644-2712106|+|ctg1_2724|", 36, {"annotation": "flavodoxin_family_protein", "strand": "+", "perc_coverage": 96.07843137254902, "evalue": 5e-79, "perc_ident": 95, "end": 99271, "locus_tag": "WP_078214916.1", "start": 98735, "genecluster": "NZ_ASPZ01000027_c4", "name": "C175_RS10440", "blastscore": 298}], ["input|c5|2712314-2712764|+|ctg1_2725|", 37, {"annotation": "long-chain_fatty_acid--CoA_ligase", "strand": "+", "perc_coverage": 93.28859060402685, "evalue": 3.9e-68, "perc_ident": 96, "end": 100908, "locus_tag": "WP_078214917.1", "start": 99415, "genecluster": "NZ_ASPZ01000027_c4", "name": "C175_RS10445", "blastscore": 262}], ["input|c5|2712850-2713816|+|ctg1_2726|", 38, {"annotation": "long-chain_fatty_acid--CoA_ligase", "strand": "+", "perc_coverage": 100.0, "evalue": 2.4e-184, "perc_ident": 98, "end": 100908, "locus_tag": "WP_078214917.1", "start": 99415, "genecluster": "NZ_ASPZ01000027_c4", "name": "C175_RS10445", "blastscore": 649}], ["input|c5|2714536-2715436|+|ctg1_2728|", 40, {"annotation": "isomerase", "strand": "+", "perc_coverage": 100.0, "evalue": 1.4e-165, "perc_ident": 97, "end": 102091, "locus_tag": "WP_000849321.1", "start": 101192, "genecluster": "NZ_ASPZ01000027_c4", "name": "C175_RS10450", "blastscore": 586}], ["input|c5|2715519-2715729|-|ctg1_2729|", 41, {"annotation": "hypothetical_protein", "strand": "-", "perc_coverage": 100.0, "evalue": 1.3e-29, "perc_ident": 96, "end": 102333, "locus_tag": "WP_000801653.1", "start": 102124, "genecluster": "NZ_ASPZ01000027_c4", "name": "C175_RS10455", "blastscore": 133}], ["input|c5|2715812-2716562|+|ctg1_2730|", 42, {"annotation": "Nif3-like_dinuclear_metal_center_hexameric_protein", "strand": "+", "perc_coverage": 100.0, "evalue": 1.9e-136, "perc_ident": 94, "end": 103166, "locus_tag": "WP_033695759.1", "start": 102417, "genecluster": "NZ_ASPZ01000027_c4", "name": "C175_RS10460", "blastscore": 489}], ["input|c5|2716749-2717589|+|ctg1_2731|", 43, {"annotation": "aminoglycoside_phosphotransferase", "strand": "+", "perc_coverage": 101.0752688172043, "evalue": 1.7e-149, "perc_ident": 90, "end": 104202, "locus_tag": "WP_033695763.1", "start": 103354, "genecluster": "NZ_ASPZ01000027_c4", "name": "C175_RS10465", "blastscore": 533}], ["input|c5|2718203-2719028|+|ctg1_2733|", 45, {"annotation": "hydrolase", "strand": "+", "perc_coverage": 100.0, "evalue": 4.1e-156, "perc_ident": 96, "end": 105193, "locus_tag": "WP_011110268.1", "start": 104366, "genecluster": "NZ_ASPZ01000027_c4", "name": "C175_RS10470", "blastscore": 555}], ["input|c5|2719043-2719610|+|ctg1_2734|", 46, {"annotation": "esterase", "strand": "+", "perc_coverage": 100.0, "evalue": 2.8e-95, "perc_ident": 90, "end": 105775, "locus_tag": "WP_000855217.1", "start": 105209, "genecluster": "NZ_ASPZ01000027_c4", "name": "C175_RS10475", "blastscore": 352}], ["input|c5|2719977-2721354|+|ctg1_2735|", 47, {"annotation": "peptidase", "strand": "+", "perc_coverage": 90.61135371179039, "evalue": 7.9e-229, "perc_ident": 97, "end": 107610, "locus_tag": "WP_000713609.1", "start": 106234, "genecluster": "NZ_ASPZ01000027_c4", "name": "C175_RS10480", "blastscore": 797}], ["input|c5|2721514-2721931|-|ctg1_2736|", 48, {"annotation": "SRPBCC_family_protein", "strand": "-", "perc_coverage": 100.0, "evalue": 2.6e-74, "perc_ident": 97, "end": 108188, "locus_tag": "WP_000951521.1", "start": 107772, "genecluster": "NZ_ASPZ01000027_c4", "name": "C175_RS10485", "blastscore": 282}], ["input|c5|2722163-2723225|+|ctg1_2737|", 49, {"annotation": "oxidoreductase", "strand": "+", "perc_coverage": 100.0, "evalue": 3.7e-202, "perc_ident": 96, "end": 113290, "locus_tag": "WP_000176601.1", "start": 112229, "genecluster": "NZ_ASPZ01000027_c4", "name": "C175_RS10510", "blastscore": 708}], ["input|c5|2723257-2723995|+|ctg1_2738|", 50, {"annotation": "GntR_family_transcriptional_regulator", "strand": "+", "perc_coverage": 97.95918367346938, "evalue": 1.8e-126, "perc_ident": 98, "end": 114051, "locus_tag": "WP_000146287.1", "start": 113323, "genecluster": "NZ_ASPZ01000027_c4", "name": "C175_RS10515", "blastscore": 456}], ["input|c5|2724270-2724666|+|ctg1_2739|", 51, {"annotation": "transcriptional_regulator_Spx", "strand": "+", "perc_coverage": 100.0, "evalue": 2.1e-65, "perc_ident": 99, "end": 115431, "locus_tag": "WP_000236189.1", "start": 115036, "genecluster": "NZ_ASPZ01000027_c4", "name": "C175_RS10525", "blastscore": 252}], ["input|c5|2724714-2724849|+|ctg1_2740|", 52, {"annotation": "BA3454_family_stress_response_protein", "strand": "+", "perc_coverage": 100.0, "evalue": 3e-16, "perc_ident": 96, "end": 115858, "locus_tag": "WP_000573538.1", "start": 115724, "genecluster": "NZ_ASPZ01000027_c4", "name": "C175_RS10535", "blastscore": 87}], ["input|c5|2724714-2724849|+|ctg1_2740|", 52, {"annotation": "BA3454_family_stress_response_protein", "strand": "+", "perc_coverage": 95.45454545454545, "evalue": 2.1e-14, "perc_ident": 91, "end": 115613, "locus_tag": "WP_002026091.1", "start": 115443, "genecluster": "NZ_ASPZ01000027_c4", "name": "C175_RS10530", "blastscore": 81}], ["input|c5|2725034-2725448|+|ctg1_2741|", 53, {"annotation": "Rrf2_family_transcriptional_regulator", "strand": "+", "perc_coverage": 100.0, "evalue": 1.4e-72, "perc_ident": 98, "end": 116461, "locus_tag": "WP_001083465.1", "start": 116048, "genecluster": "NZ_ASPZ01000027_c4", "name": "C175_RS10540", "blastscore": 276}], ["input|c5|2725573-2725909|+|ctg1_2742|", 54, {"annotation": "IDEAL_domain-containing_protein", "strand": "+", "perc_coverage": 99.09909909909909, "evalue": 4.5e-37, "perc_ident": 74, "end": 116921, "locus_tag": "WP_000987462.1", "start": 116586, "genecluster": "NZ_ASPZ01000027_c4", "name": "C175_RS10545", "blastscore": 158}], ["input|c5|2727634-2728954|+|ctg1_2744|", 56, {"annotation": "septum_formation_initiator", "strand": "+", "perc_coverage": 100.0, "evalue": 1e-233, "perc_ident": 99, "end": 119339, "locus_tag": "WP_001014168.1", "start": 118020, "genecluster": "NZ_ASPZ01000027_c4", "name": "C175_RS10550", "blastscore": 813}], ["input|c5|2729734-2730106|+|ctg1_2746|", 58, {"annotation": "DUF1304_domain-containing_protein", "strand": "+", "perc_coverage": 100.0, "evalue": 7.4e-57, "perc_ident": 98, "end": 120479, "locus_tag": "WP_000402473.1", "start": 120108, "genecluster": "NZ_ASPZ01000027_c4", "name": "C175_RS10560", "blastscore": 224}]], "synteny_score": 36, "core_gene_hits": 3, "hits": 51, "blast_score": 22455.0}], [{"tags": ["BT4G5_RS17660", "BT4G5_RS17665", "BT4G5_RS17670", "BT4G5_RS17675", "BT4G5_RS35505", "BT4G5_RS17680", "BT4G5_RS35510", "BT4G5_RS17685", "BT4G5_RS17690", "BT4G5_RS17695", "BT4G5_RS17700", "BT4G5_RS35515", "BT4G5_RS17705", "BT4G5_RS17710", "BT4G5_RS17715", "BT4G5_RS17720", "BT4G5_RS17725", "BT4G5_RS17730", "BT4G5_RS17735", "BT4G5_RS17740", "BT4G5_RS17745", "BT4G5_RS17750", "BT4G5_RS17755", "BT4G5_RS17760", "BT4G5_RS17765", "BT4G5_RS17770", "BT4G5_RS17775", "BT4G5_RS17780", "BT4G5_RS17785", "BT4G5_RS17790", "BT4G5_RS17795", "BT4G5_RS17800", "BT4G5_RS17805", "BT4G5_RS17810", "BT4G5_RS35520", "BT4G5_RS17815", "BT4G5_RS35525", "BT4G5_RS17820", "BT4G5_RS17825", "BT4G5_RS17830", "BT4G5_RS17835", "BT4G5_RS17840", "BT4G5_RS17845", "BT4G5_RS17850", "BT4G5_RS17855", "BT4G5_RS17860", "BT4G5_RS35530", "BT4G5_RS17865", "BT4G5_RS17870", "BT4G5_RS17875", "BT4G5_RS17880", "BT4G5_RS35535", "BT4G5_RS17885", "BT4G5_RS17890", "BT4G5_RS17895", "BT4G5_RS17900", "BT4G5_RS17905", "BT4G5_RS17910", "BT4G5_RS35540", "BT4G5_RS17915", "BT4G5_RS17920", "BT4G5_RS17925", "BT4G5_RS17930", "BT4G5_RS17935", "BT4G5_RS35545", "BT4G5_RS17940", "BT4G5_RS17945", "BT4G5_RS17950"], "cluster_label": "c9", "accession": "NZ_CP010089", "description": "Bacillus thuringiensis serovar galleriae strain HD-29, complete genome", "proteins": ["WP_000258865.1", "WP_001000104.1", "WP_000158938.1", "WP_000107937.1", "BT4G5_RS35505", "WP_001014190.1", "BT4G5_RS35510", "WP_000987462.1", "WP_001083465.1", "WP_000573532.1", "WP_000236189.1", "BT4G5_RS35515", "WP_000146281.1", "WP_000176643.1", "WP_000332045.1", "WP_002101134.1", "WP_000855200.1", "WP_003284929.1", "WP_000355251.1", "WP_001022449.1", "WP_000801651.1", "WP_000849314.1", "WP_021728182.1", "WP_000775353.1", "WP_021728183.1", "WP_003284924.1", "WP_000855228.1", "WP_001072981.1", "WP_002000334.1", "WP_000485077.1", "BT4G5_RS17795", "WP_023901433.1", "WP_002101143.1", "WP_021728185.1", "BT4G5_RS35520", "WP_023901655.1", "BT4G5_RS35525", "WP_000801032.1", "WP_000755059.1", "WP_000837827.1", "WP_000017469.1", "WP_021728186.1", "WP_000429488.1", "WP_021728187.1", "WP_000560201.1", "WP_002101147.1", "WP_000140972.1", "WP_000742473.1", "WP_000397718.1", "WP_002101148.1", "WP_000666948.1", "BT4G5_RS35535", "WP_000684249.1", "WP_000754825.1", "WP_021728188.1", "WP_000965802.1", "WP_000901695.1", "WP_000216581.1", "BT4G5_RS35540", "WP_002061891.1", "WP_000758001.1", "WP_000570036.1", "WP_000390458.1", "WP_000865018.1", "BT4G5_RS35545", "WP_021728516.1", "WP_000768017.1", "WP_000439483.1"], "cluster_type": "nrps"}, {"core_bonus": 3, "pairings": [["input|c5|2676217-2676880|+|ctg1_2688|", 1, {"annotation": "bacillithiol_biosynthesis_deacetylase_BshB2", "strand": "-", "perc_coverage": 100.0, "evalue": 1.3e-123, "perc_ident": 99, "end": 3496092, "locus_tag": "WP_000439483.1", "start": 3495430, "genecluster": "NZ_CP010089_c9", "name": "BT4G5_RS17950", "blastscore": 446}], ["input|c5|2676990-2677734|-|ctg1_2689|", 2, {"annotation": "short-chain_dehydrogenase", "strand": "+", "perc_coverage": 99.59514170040485, "evalue": 9.4e-136, "perc_ident": 99, "end": 3495317, "locus_tag": "WP_000768017.1", "start": 3494574, "genecluster": "NZ_CP010089_c9", "name": "BT4G5_RS17945", "blastscore": 487}], ["input|c5|2678548-2678827|+|ctg1_2690|", 3, {"annotation": "hypothetical_protein", "strand": "-", "perc_coverage": 100.0, "evalue": 4e-39, "perc_ident": 95, "end": 3491005, "locus_tag": "WP_000865018.1", "start": 3490727, "genecluster": "NZ_CP010089_c9", "name": "BT4G5_RS17935", "blastscore": 165}], ["input|c5|2679145-2679370|+|ctg1_2691|", 4, {"annotation": "hypothetical_protein", "strand": "-", "perc_coverage": 100.0, "evalue": 1.1e-28, "perc_ident": 97, "end": 3490408, "locus_tag": "WP_000390458.1", "start": 3490184, "genecluster": "NZ_CP010089_c9", "name": "BT4G5_RS17930", "blastscore": 129}], ["input|c5|2679436-2680009|-|ctg1_2692|", 5, {"annotation": "hypothetical_protein", "strand": "+", "perc_coverage": 100.0, "evalue": 1.8e-81, "perc_ident": 93, "end": 3490117, "locus_tag": "WP_000570036.1", "start": 3489551, "genecluster": "NZ_CP010089_c9", "name": "BT4G5_RS17925", "blastscore": 306}], ["input|c5|2680390-2681590|+|ctg1_2693|", 6, {"annotation": "Bcr/CflA_family_drug_resistance_efflux_transporter", "strand": "-", "perc_coverage": 100.0, "evalue": 7.2e-202, "perc_ident": 95, "end": 3489152, "locus_tag": "WP_000758001.1", "start": 3487953, "genecluster": "NZ_CP010089_c9", "name": "BT4G5_RS17920", "blastscore": 707}], ["input|c5|2682139-2683531|+|ctg1_2694|", 7, {"annotation": "amino_acid_permease", "strand": "-", "perc_coverage": 100.0, "evalue": 1.1e-259, "perc_ident": 100, "end": 3487400, "locus_tag": "WP_002061891.1", "start": 3485982, "genecluster": "NZ_CP010089_c9", "name": "BT4G5_RS17915", "blastscore": 899}], ["input|c5|2683688-2684708|-|ctg1_2695|", 8, {"annotation": "zinc-binding_dehydrogenase", "strand": "+", "perc_coverage": 10.32448377581121, "evalue": 8.4e-10, "perc_ident": 97, "end": 3485826, "locus_tag": "BT4G5_RS35540", "start": 3485719, "genecluster": "NZ_CP010089_c9", "name": "BT4G5_RS35540", "blastscore": 69}], ["input|c5|2684895-2685648|+|ctg1_2696|", 9, {"annotation": "N-acyl_homoserine_lactonase_AiiA", "strand": "-", "perc_coverage": 100.0, "evalue": 4.7e-135, "perc_ident": 92, "end": 3485552, "locus_tag": "WP_000216581.1", "start": 3484800, "genecluster": "NZ_CP010089_c9", "name": "BT4G5_RS17910", "blastscore": 485}], ["input|c5|2685688-2686183|-|ctg1_2697|", 10, {"annotation": "hypothetical_protein", "strand": "+", "perc_coverage": 100.0, "evalue": 3.1e-87, "perc_ident": 98, "end": 3484759, "locus_tag": "WP_000901695.1", "start": 3484265, "genecluster": "NZ_CP010089_c9", "name": "BT4G5_RS17905", "blastscore": 325}], ["input|c5|2686272-2686737|-|ctg1_2698|", 11, {"annotation": "EamA-like_transporter_family_protein", "strand": "+", "perc_coverage": 100.0, "evalue": 1.6e-48, "perc_ident": 97, "end": 3484175, "locus_tag": "WP_000965802.1", "start": 3483711, "genecluster": "NZ_CP010089_c9", "name": "BT4G5_RS17900", "blastscore": 196}], ["input|c5|2686750-2687197|-|ctg1_2699|", 12, {"annotation": "EamA-like_transporter_family_protein", "strand": "+", "perc_coverage": 94.5945945945946, "evalue": 1e-60, "perc_ident": 93, "end": 3483697, "locus_tag": "WP_021728188.1", "start": 3483275, "genecluster": "NZ_CP010089_c9", "name": "BT4G5_RS17895", "blastscore": 237}], ["input|c5|2687305-2687998|+|ctg1_2700|", 13, {"annotation": "transcriptional_regulator_YeiL", "strand": "-", "perc_coverage": 100.0, "evalue": 4.7e-121, "perc_ident": 94, "end": 3483142, "locus_tag": "WP_000754825.1", "start": 3482450, "genecluster": "NZ_CP010089_c9", "name": "BT4G5_RS17890", "blastscore": 438}], ["input|c5|2689940-2690189|+|ctg1_2703|", 16, {"annotation": "hypothetical_protein", "strand": "-", "perc_coverage": 100.0, "evalue": 1.5e-37, "perc_ident": 99, "end": 3481184, "locus_tag": "WP_000666948.1", "start": 3480936, "genecluster": "NZ_CP010089_c9", "name": "BT4G5_RS17880", "blastscore": 159}], ["input|c5|2690225-2690576|-|ctg1_2704|", 17, {"annotation": "hypothetical_protein", "strand": "+", "perc_coverage": 100.0, "evalue": 4.7e-61, "perc_ident": 98, "end": 3480908, "locus_tag": "WP_002101148.1", "start": 3480552, "genecluster": "NZ_CP010089_c9", "name": "BT4G5_RS17875", "blastscore": 238}], ["input|c5|2690578-2690860|+|ctg1_2705|", 18, {"annotation": "hypothetical_protein", "strand": "-", "perc_coverage": 100.0, "evalue": 9e-39, "perc_ident": 93, "end": 3480549, "locus_tag": "WP_000397718.1", "start": 3480268, "genecluster": "NZ_CP010089_c9", "name": "BT4G5_RS17870", "blastscore": 163}], ["input|c5|2691359-2691836|+|ctg1_2707|", 20, {"annotation": "BcII_family_subclass_B1_metallo-beta-lactamase", "strand": "-", "perc_coverage": 100.0, "evalue": 9.8e-78, "perc_ident": 89, "end": 3480112, "locus_tag": "WP_000742473.1", "start": 3479339, "genecluster": "NZ_CP010089_c9", "name": "BT4G5_RS17865", "blastscore": 294}], ["input|c5|2692577-2693864|+|ctg1_2708|", 21, {"annotation": "hydroxylamine_reductase", "strand": "-", "perc_coverage": 100.0, "evalue": 5.1e-246, "perc_ident": 98, "end": 3478600, "locus_tag": "WP_002101147.1", "start": 3477314, "genecluster": "NZ_CP010089_c9", "name": "BT4G5_RS17860", "blastscore": 854}], ["input|c5|2694725-2696042|+|ctg1_2709|", 22, {"annotation": "condensation_domain-containing_protein", "strand": "-", "perc_coverage": 100.0, "evalue": 6.3e-244, "perc_ident": 98, "end": 3476440, "locus_tag": "WP_021728187.1", "start": 3475124, "genecluster": "NZ_CP010089_c9", "name": "BT4G5_RS17850", "blastscore": 847}], ["input|c5|2696505-2696826|+|ctg1_2710|", 23, {"annotation": "PadR_family_transcriptional_regulator", "strand": "-", "perc_coverage": 100.0, "evalue": 5.1e-54, "perc_ident": 99, "end": 3474660, "locus_tag": "WP_000429488.1", "start": 3474340, "genecluster": "NZ_CP010089_c9", "name": "BT4G5_RS17845", "blastscore": 214}], ["input|c5|2696901-2697243|+|ctg1_2711|", 24, {"annotation": "DUF1048_domain-containing_protein", "strand": "-", "perc_coverage": 100.0, "evalue": 5.8e-56, "perc_ident": 98, "end": 3474264, "locus_tag": "WP_021728186.1", "start": 3473923, "genecluster": "NZ_CP010089_c9", "name": "BT4G5_RS17840", "blastscore": 221}], ["input|c5|2697398-2698160|+|ctg1_2712|", 25, {"annotation": "glycosyl_transferase_family_8", "strand": "-", "perc_coverage": 100.0, "evalue": 2.2e-132, "perc_ident": 97, "end": 3473752, "locus_tag": "WP_000017469.1", "start": 3472991, "genecluster": "NZ_CP010089_c9", "name": "BT4G5_RS17835", "blastscore": 476}], ["input|c5|2698160-2698910|+|ctg1_2713|", 26, {"annotation": "ABC_transporter_permease", "strand": "-", "perc_coverage": 100.0, "evalue": 2e-125, "perc_ident": 97, "end": 3472990, "locus_tag": "WP_000837827.1", "start": 3472241, "genecluster": "NZ_CP010089_c9", "name": "BT4G5_RS17830", "blastscore": 453}], ["input|c5|2699073-2700036|-|ctg1_2714|", 27, {"annotation": "HTH_domain-containing_protein", "strand": "+", "perc_coverage": 100.0, "evalue": 9.5e-173, "perc_ident": 97, "end": 3472077, "locus_tag": "WP_000755059.1", "start": 3471115, "genecluster": "NZ_CP010089_c9", "name": "BT4G5_RS17825", "blastscore": 610}], ["input|c5|2700139-2700625|+|ctg1_2715|", 28, {"annotation": "transcriptional_regulator", "strand": "-", "perc_coverage": 98.75776397515527, "evalue": 7.9e-83, "perc_ident": 97, "end": 3471005, "locus_tag": "WP_000801032.1", "start": 3470526, "genecluster": "NZ_CP010089_c9", "name": "BT4G5_RS17820", "blastscore": 311}], ["input|c5|2701676-2702399|+|ctg1_2717|", 29, {"annotation": "RNA_polymerase_sigma_factor_SigI", "strand": "-", "perc_coverage": 100.0, "evalue": 3.5e-127, "perc_ident": 99, "end": 3467110, "locus_tag": "WP_002101143.1", "start": 3466388, "genecluster": "NZ_CP010089_c9", "name": "BT4G5_RS17805", "blastscore": 458}], ["input|c5|2702388-2703678|+|ctg1_2718|", 30, {"annotation": "membrane_protein", "strand": "-", "perc_coverage": 51.981351981351985, "evalue": 2.5e-115, "perc_ident": 97, "end": 3466398, "locus_tag": "WP_023901433.1", "start": 3464992, "genecluster": "NZ_CP010089_c9", "name": "BT4G5_RS17800", "blastscore": 420}], ["input|c5|2703870-2707230|+|ctg1_2719|", 31, {"annotation": "glycosyl_transferase_family_2", "strand": "-", "perc_coverage": 63.71760500446828, "evalue": 0.0, "perc_ident": 94, "end": 3464818, "locus_tag": "BT4G5_RS17795", "start": 3461471, "genecluster": "NZ_CP010089_c9", "name": "BT4G5_RS17795", "blastscore": 1365}], ["input|c5|2707429-2707705|+|ctg1_2720|", 32, {"annotation": "ArsR_family_transcriptional_regulator", "strand": "-", "perc_coverage": 93.4065934065934, "evalue": 3e-39, "perc_ident": 100, "end": 3461203, "locus_tag": "WP_000485077.1", "start": 3460946, "genecluster": "NZ_CP010089_c9", "name": "BT4G5_RS17790", "blastscore": 165}], ["input|c5|2711196-2711520|-|ctg1_2723|", 35, {"annotation": "transcriptional_regulator", "strand": "+", "perc_coverage": 100.0, "evalue": 1.3e-52, "perc_ident": 92, "end": 3460502, "locus_tag": "WP_001072981.1", "start": 3460179, "genecluster": "NZ_CP010089_c9", "name": "BT4G5_RS17780", "blastscore": 210}], ["input|c5|2711644-2712106|+|ctg1_2724|", 36, {"annotation": "flavodoxin_family_protein", "strand": "-", "perc_coverage": 96.07843137254902, "evalue": 1.6e-80, "perc_ident": 97, "end": 3460054, "locus_tag": "WP_000855228.1", "start": 3459521, "genecluster": "NZ_CP010089_c9", "name": "BT4G5_RS17775", "blastscore": 303}], ["input|c5|2712314-2712764|+|ctg1_2725|", 37, {"annotation": "acyl--CoA_ligase", "strand": "-", "perc_coverage": 93.28859060402685, "evalue": 9.5e-67, "perc_ident": 94, "end": 3459407, "locus_tag": "WP_003284924.1", "start": 3457914, "genecluster": "NZ_CP010089_c9", "name": "BT4G5_RS17770", "blastscore": 257}], ["input|c5|2712850-2713816|+|ctg1_2726|", 38, {"annotation": "acyl--CoA_ligase", "strand": "-", "perc_coverage": 100.0, "evalue": 6e-183, "perc_ident": 97, "end": 3459407, "locus_tag": "WP_003284924.1", "start": 3457914, "genecluster": "NZ_CP010089_c9", "name": "BT4G5_RS17770", "blastscore": 644}], ["input|c5|2713960-2714524|+|ctg1_2727|", 39, {"annotation": "N-acetyltransferase", "strand": "-", "perc_coverage": 99.46524064171123, "evalue": 5.9e-98, "perc_ident": 89, "end": 3457042, "locus_tag": "WP_000775353.1", "start": 3456479, "genecluster": "NZ_CP010089_c9", "name": "BT4G5_RS17760", "blastscore": 361}], ["input|c5|2714536-2715436|+|ctg1_2728|", 40, {"annotation": "isomerase", "strand": "-", "perc_coverage": 100.0, "evalue": 5.8e-164, "perc_ident": 96, "end": 3455647, "locus_tag": "WP_000849314.1", "start": 3454748, "genecluster": "NZ_CP010089_c9", "name": "BT4G5_RS17750", "blastscore": 581}], ["input|c5|2715519-2715729|-|ctg1_2729|", 41, {"annotation": "hypothetical_protein", "strand": "+", "perc_coverage": 100.0, "evalue": 1.1e-30, "perc_ident": 99, "end": 3454666, "locus_tag": "WP_000801651.1", "start": 3454457, "genecluster": "NZ_CP010089_c9", "name": "BT4G5_RS17745", "blastscore": 136}], ["input|c5|2715812-2716562|+|ctg1_2730|", 42, {"annotation": "SMS_protein", "strand": "-", "perc_coverage": 100.0, "evalue": 2.4e-139, "perc_ident": 97, "end": 3454372, "locus_tag": "WP_001022449.1", "start": 3453623, "genecluster": "NZ_CP010089_c9", "name": "BT4G5_RS17740", "blastscore": 499}], ["input|c5|2716749-2717589|+|ctg1_2731|", 43, {"annotation": "aminoglycoside_phosphotransferase", "strand": "-", "perc_coverage": 101.0752688172043, "evalue": 2e-150, "perc_ident": 91, "end": 3453457, "locus_tag": "WP_000355251.1", "start": 3452609, "genecluster": "NZ_CP010089_c9", "name": "BT4G5_RS17735", "blastscore": 536}], ["input|c5|2718203-2719028|+|ctg1_2733|", 45, {"annotation": "hypothetical_protein", "strand": "-", "perc_coverage": 100.0, "evalue": 1.5e-155, "perc_ident": 96, "end": 3452425, "locus_tag": "WP_003284929.1", "start": 3451598, "genecluster": "NZ_CP010089_c9", "name": "BT4G5_RS17730", "blastscore": 553}], ["input|c5|2719043-2719610|+|ctg1_2734|", 46, {"annotation": "esterase", "strand": "-", "perc_coverage": 100.0, "evalue": 1.7e-97, "perc_ident": 93, "end": 3451582, "locus_tag": "WP_000855200.1", "start": 3451016, "genecluster": "NZ_CP010089_c9", "name": "BT4G5_RS17725", "blastscore": 359}], ["input|c5|2719977-2721354|+|ctg1_2735|", 47, {"annotation": "peptidase", "strand": "-", "perc_coverage": 90.61135371179039, "evalue": 7.6e-224, "perc_ident": 95, "end": 3450647, "locus_tag": "WP_002101134.1", "start": 3449271, "genecluster": "NZ_CP010089_c9", "name": "BT4G5_RS17720", "blastscore": 780}], ["input|c5|2721514-2721931|-|ctg1_2736|", 48, {"annotation": "SRPBCC_family_protein", "strand": "+", "perc_coverage": 100.0, "evalue": 1.4e-72, "perc_ident": 96, "end": 3449110, "locus_tag": "WP_000332045.1", "start": 3448694, "genecluster": "NZ_CP010089_c9", "name": "BT4G5_RS17715", "blastscore": 276}], ["input|c5|2722163-2723225|+|ctg1_2737|", 49, {"annotation": "oxidoreductase", "strand": "-", "perc_coverage": 100.0, "evalue": 3.2e-206, "perc_ident": 99, "end": 3448461, "locus_tag": "WP_000176643.1", "start": 3447400, "genecluster": "NZ_CP010089_c9", "name": "BT4G5_RS17710", "blastscore": 722}], ["input|c5|2723257-2723995|+|ctg1_2738|", 50, {"annotation": "GntR_family_transcriptional_regulator", "strand": "-", "perc_coverage": 100.0, "evalue": 4.1e-131, "perc_ident": 99, "end": 3447367, "locus_tag": "WP_000146281.1", "start": 3446630, "genecluster": "NZ_CP010089_c9", "name": "BT4G5_RS17705", "blastscore": 472}], ["input|c5|2724270-2724666|+|ctg1_2739|", 51, {"annotation": "transcriptional_regulator_Spx", "strand": "-", "perc_coverage": 100.0, "evalue": 2.1e-65, "perc_ident": 99, "end": 3446354, "locus_tag": "WP_000236189.1", "start": 3445959, "genecluster": "NZ_CP010089_c9", "name": "BT4G5_RS17700", "blastscore": 252}], ["input|c5|2724714-2724849|+|ctg1_2740|", 52, {"annotation": "hypothetical_protein", "strand": "-", "perc_coverage": 100.0, "evalue": 2.7e-17, "perc_ident": 100, "end": 3445912, "locus_tag": "WP_000573532.1", "start": 3445778, "genecluster": "NZ_CP010089_c9", "name": "BT4G5_RS17695", "blastscore": 91}], ["input|c5|2725034-2725448|+|ctg1_2741|", 53, {"annotation": "Rrf2_family_transcriptional_regulator", "strand": "-", "perc_coverage": 100.0, "evalue": 1.4e-72, "perc_ident": 98, "end": 3445592, "locus_tag": "WP_001083465.1", "start": 3445179, "genecluster": "NZ_CP010089_c9", "name": "BT4G5_RS17690", "blastscore": 276}], ["input|c5|2725573-2725909|+|ctg1_2742|", 54, {"annotation": "IDEAL_domain-containing_protein", "strand": "-", "perc_coverage": 99.09909909909909, "evalue": 4.5e-37, "perc_ident": 74, "end": 3445055, "locus_tag": "WP_000987462.1", "start": 3444720, "genecluster": "NZ_CP010089_c9", "name": "BT4G5_RS17685", "blastscore": 158}], ["input|c5|2727634-2728954|+|ctg1_2744|", 56, {"annotation": "septum_formation_initiator", "strand": "-", "perc_coverage": 100.0, "evalue": 1.2e-234, "perc_ident": 100, "end": 3443680, "locus_tag": "WP_001014190.1", "start": 3442361, "genecluster": "NZ_CP010089_c9", "name": "BT4G5_RS17680", "blastscore": 816}], ["input|c5|2730641-2731118|+|ctg1_2747|", 59, {"annotation": "heme-degrading_domain-containing_protein", "strand": "-", "perc_coverage": 100.0, "evalue": 2.1e-80, "perc_ident": 96, "end": 3441906, "locus_tag": "WP_000107937.1", "start": 3441430, "genecluster": "NZ_CP010089_c9", "name": "BT4G5_RS17675", "blastscore": 302}]], "synteny_score": 37, "core_gene_hits": 3, "hits": 50, "blast_score": 20721.0}], [{"tags": ["B4147_RS07450", "B4147_RS07455", "B4147_RS07460", "B4147_RS07465", "B4147_RS07470", "B4147_RS07475", "B4147_RS07480", "B4147_RS07485", "B4147_RS07490", "B4147_RS07495", "B4147_RS07500", "B4147_RS07505", "B4147_RS07510", "B4147_RS07515", "B4147_RS07520", "B4147_RS07525", "B4147_RS07530", "B4147_RS07535", "B4147_RS07540", "B4147_RS07545", "B4147_RS07550", "B4147_RS30030", "B4147_RS07555", "B4147_RS07560", "B4147_RS07565", "B4147_RS07570", "B4147_RS07575", "B4147_RS07580", "B4147_RS07585", "B4147_RS07590", "B4147_RS30035", "B4147_RS07600", "B4147_RS07605", "B4147_RS07610", "B4147_RS07615", "B4147_RS07620", "B4147_RS07625", "B4147_RS07630", "B4147_RS07635", "B4147_RS07640", "B4147_RS07645", "B4147_RS07650", "B4147_RS07655", "B4147_RS07660", "B4147_RS07665", "B4147_RS07670", "B4147_RS07675", "B4147_RS07680", "B4147_RS07685", "B4147_RS07690", "B4147_RS07695", "B4147_RS07700", "B4147_RS07705", "B4147_RS07710", "B4147_RS07715", "B4147_RS07720", "B4147_RS30040", "B4147_RS07730", "B4147_RS07735", "B4147_RS07740", "B4147_RS07745", "B4147_RS07750", "B4147_RS07755", "B4147_RS07760", "B4147_RS07765", "B4147_RS07770", "B4147_RS07775"], "cluster_label": "c6", "accession": "NZ_LCYN01000004", "description": "Bacillus cereus strain B4147 NODE_5, whole genome shotgun sequence", "proteins": ["WP_046957850.1", "WP_080345335.1", "WP_046957851.1", "WP_001102637.1", "WP_046957852.1", "WP_046957853.1", "WP_046957854.1", "WP_046957855.1", "WP_046957856.1", "WP_000282251.1", "WP_046957857.1", "WP_046957858.1", "WP_046957859.1", "WP_000666938.1", "WP_046957860.1", "WP_046957861.1", "WP_046957862.1", "WP_046957863.1", "WP_046957864.1", "WP_046957865.1", "WP_046957866.1", "WP_000140973.1", "WP_046957867.1", "WP_046957868.1", "WP_000429486.1", "WP_000891990.1", "WP_046957869.1", "WP_000837803.1", "WP_046957870.1", "WP_046957871.1", "B4147_RS30035", "WP_046957872.1", "WP_046957873.1", "WP_046957874.1", "WP_046957875.1", "B4147_RS07620", "WP_000662958.1", "WP_046957876.1", "WP_046957877.1", "WP_046957878.1", "WP_000986468.1", "WP_080345358.1", "WP_046957880.1", "WP_046957881.1", "WP_080345336.1", "WP_046957883.1", "WP_000801653.1", "WP_046957884.1", "WP_046957885.1", "WP_080345337.1", "WP_046957887.1", "WP_046957888.1", "B4147_RS07705", "WP_046957890.1", "WP_046957891.1", "WP_000860825.1", "B4147_RS30040", "WP_000261179.1", "WP_000573513.1", "WP_046957892.1", "WP_002008152.1", "WP_080345338.1", "WP_046957894.1", "WP_080345339.1", "WP_046957895.1", "WP_046957896.1", "WP_046957897.1"], "cluster_type": "nrps"}, {"core_bonus": 3, "pairings": [["input|c5|2680390-2681590|+|ctg1_2693|", 6, {"annotation": "MFS_transporter", "strand": "+", "perc_coverage": 100.0, "evalue": 4.2e-202, "perc_ident": 95, "end": 386079, "locus_tag": "WP_046957850.1", "start": 384880, "genecluster": "NZ_LCYN01000004_c6", "name": "B4147_RS07450", "blastscore": 708}], ["input|c5|2682139-2683531|+|ctg1_2694|", 7, {"annotation": "amino_acid_permease", "strand": "+", "perc_coverage": 100.0, "evalue": 1.8e-257, "perc_ident": 99, "end": 388193, "locus_tag": "WP_080345335.1", "start": 386775, "genecluster": "NZ_LCYN01000004_c6", "name": "B4147_RS07455", "blastscore": 892}], ["input|c5|2683688-2684708|-|ctg1_2695|", 8, {"annotation": "zinc-binding_alcohol_dehydrogenase_family_protein", "strand": "-", "perc_coverage": 100.0, "evalue": 5e-180, "perc_ident": 91, "end": 389261, "locus_tag": "WP_046957851.1", "start": 388242, "genecluster": "NZ_LCYN01000004_c6", "name": "B4147_RS07460", "blastscore": 634}], ["input|c5|2684895-2685648|+|ctg1_2696|", 9, {"annotation": "N-acyl_homoserine_lactonase", "strand": "+", "perc_coverage": 100.0, "evalue": 1.2e-135, "perc_ident": 92, "end": 392385, "locus_tag": "WP_046957854.1", "start": 391633, "genecluster": "NZ_LCYN01000004_c6", "name": "B4147_RS07480", "blastscore": 487}], ["input|c5|2685688-2686183|-|ctg1_2697|", 10, {"annotation": "hypothetical_protein", "strand": "-", "perc_coverage": 100.0, "evalue": 5.5e-84, "perc_ident": 93, "end": 392920, "locus_tag": "WP_046957855.1", "start": 392426, "genecluster": "NZ_LCYN01000004_c6", "name": "B4147_RS07485", "blastscore": 314}], ["input|c5|2686272-2686737|-|ctg1_2698|", 11, {"annotation": "EamA-like_transporter_family_protein", "strand": "-", "perc_coverage": 100.0, "evalue": 1.8e-47, "perc_ident": 72, "end": 393474, "locus_tag": "WP_046957856.1", "start": 393010, "genecluster": "NZ_LCYN01000004_c6", "name": "B4147_RS07490", "blastscore": 193}], ["input|c5|2686750-2687197|-|ctg1_2699|", 12, {"annotation": "EamA-like_transporter_family_protein", "strand": "-", "perc_coverage": 94.5945945945946, "evalue": 4.1e-62, "perc_ident": 95, "end": 393910, "locus_tag": "WP_000282251.1", "start": 393488, "genecluster": "NZ_LCYN01000004_c6", "name": "B4147_RS07495", "blastscore": 242}], ["input|c5|2687305-2687998|+|ctg1_2700|", 13, {"annotation": "transcriptional_regulator_YeiL", "strand": "+", "perc_coverage": 100.0, "evalue": 8.2e-126, "perc_ident": 97, "end": 394735, "locus_tag": "WP_046957857.1", "start": 394043, "genecluster": "NZ_LCYN01000004_c6", "name": "B4147_RS07500", "blastscore": 454}], ["input|c5|2688567-2689611|+|ctg1_2702|", 15, {"annotation": "oxidoreductase", "strand": "+", "perc_coverage": 100.0, "evalue": 2.3e-172, "perc_ident": 84, "end": 396672, "locus_tag": "WP_046957859.1", "start": 395629, "genecluster": "NZ_LCYN01000004_c6", "name": "B4147_RS07510", "blastscore": 609}], ["input|c5|2689940-2690189|+|ctg1_2703|", 16, {"annotation": "hypothetical_protein", "strand": "+", "perc_coverage": 100.0, "evalue": 3.3e-37, "perc_ident": 96, "end": 397187, "locus_tag": "WP_000666938.1", "start": 396939, "genecluster": "NZ_LCYN01000004_c6", "name": "B4147_RS07515", "blastscore": 158}], ["input|c5|2690225-2690576|-|ctg1_2704|", 17, {"annotation": "penicillin-binding_protein", "strand": "-", "perc_coverage": 89.65517241379311, "evalue": 5.4e-49, "perc_ident": 89, "end": 398261, "locus_tag": "WP_046957860.1", "start": 397224, "genecluster": "NZ_LCYN01000004_c6", "name": "B4147_RS07520", "blastscore": 198}], ["input|c5|2690578-2690860|+|ctg1_2705|", 18, {"annotation": "hypothetical_protein", "strand": "+", "perc_coverage": 100.0, "evalue": 3.2e-36, "perc_ident": 85, "end": 398982, "locus_tag": "WP_046957862.1", "start": 398701, "genecluster": "NZ_LCYN01000004_c6", "name": "B4147_RS07530", "blastscore": 155}], ["input|c5|2690888-2691179|-|ctg1_2706|", 19, {"annotation": "DUF3784_domain-containing_protein", "strand": "-", "perc_coverage": 100.0, "evalue": 6e-38, "perc_ident": 92, "end": 399302, "locus_tag": "WP_046957863.1", "start": 399012, "genecluster": "NZ_LCYN01000004_c6", "name": "B4147_RS07535", "blastscore": 161}], ["input|c5|2691359-2691836|+|ctg1_2707|", 20, {"annotation": "BcII_family_subclass_B1_metallo-beta-lactamase", "strand": "+", "perc_coverage": 100.0, "evalue": 3.2e-81, "perc_ident": 92, "end": 401384, "locus_tag": "WP_046957866.1", "start": 400611, "genecluster": "NZ_LCYN01000004_c6", "name": "B4147_RS07550", "blastscore": 305}], ["input|c5|2692577-2693864|+|ctg1_2708|", 21, {"annotation": "hydroxylamine_reductase", "strand": "+", "perc_coverage": 100.0, "evalue": 4.9e-241, "perc_ident": 97, "end": 403362, "locus_tag": "WP_046957867.1", "start": 402076, "genecluster": "NZ_LCYN01000004_c6", "name": "B4147_RS07555", "blastscore": 837}], ["input|c5|2694725-2696042|+|ctg1_2709|", 22, {"annotation": "condensation_protein", "strand": "+", "perc_coverage": 100.0, "evalue": 6.4e-236, "perc_ident": 94, "end": 405320, "locus_tag": "WP_046957868.1", "start": 403992, "genecluster": "NZ_LCYN01000004_c6", "name": "B4147_RS07560", "blastscore": 821}], ["input|c5|2696505-2696826|+|ctg1_2710|", 23, {"annotation": "PadR_family_transcriptional_regulator", "strand": "+", "perc_coverage": 99.05660377358491, "evalue": 4.3e-53, "perc_ident": 98, "end": 406175, "locus_tag": "WP_000429486.1", "start": 405855, "genecluster": "NZ_LCYN01000004_c6", "name": "B4147_RS07565", "blastscore": 211}], ["input|c5|2696901-2697243|+|ctg1_2711|", 24, {"annotation": "DUF1048_domain-containing_protein", "strand": "+", "perc_coverage": 100.0, "evalue": 3.7e-55, "perc_ident": 97, "end": 406592, "locus_tag": "WP_000891990.1", "start": 406251, "genecluster": "NZ_LCYN01000004_c6", "name": "B4147_RS07570", "blastscore": 218}], ["input|c5|2697398-2698160|+|ctg1_2712|", 25, {"annotation": "ABC_transporter_ATP-binding_protein", "strand": "+", "perc_coverage": 100.0, "evalue": 1.6e-135, "perc_ident": 99, "end": 407509, "locus_tag": "WP_046957869.1", "start": 406748, "genecluster": "NZ_LCYN01000004_c6", "name": "B4147_RS07575", "blastscore": 486}], ["input|c5|2698160-2698910|+|ctg1_2713|", 26, {"annotation": "ABC_transporter_permease", "strand": "+", "perc_coverage": 100.0, "evalue": 3.1e-126, "perc_ident": 97, "end": 408259, "locus_tag": "WP_000837803.1", "start": 407510, "genecluster": "NZ_LCYN01000004_c6", "name": "B4147_RS07580", "blastscore": 455}], ["input|c5|2699073-2700036|-|ctg1_2714|", 27, {"annotation": "HTH_domain-containing_protein", "strand": "-", "perc_coverage": 100.0, "evalue": 1.4e-160, "perc_ident": 89, "end": 409371, "locus_tag": "WP_046957870.1", "start": 408409, "genecluster": "NZ_LCYN01000004_c6", "name": "B4147_RS07585", "blastscore": 570}], ["input|c5|2700139-2700625|+|ctg1_2715|", 28, {"annotation": "transcriptional_regulator", "strand": "+", "perc_coverage": 98.75776397515527, "evalue": 6.7e-82, "perc_ident": 96, "end": 409961, "locus_tag": "WP_046957871.1", "start": 409482, "genecluster": "NZ_LCYN01000004_c6", "name": "B4147_RS07590", "blastscore": 307}], ["input|c5|2701676-2702399|+|ctg1_2717|", 29, {"annotation": "RNA_polymerase_sigma_factor_SigI", "strand": "+", "perc_coverage": 100.0, "evalue": 3e-123, "perc_ident": 97, "end": 415015, "locus_tag": "WP_046957875.1", "start": 414293, "genecluster": "NZ_LCYN01000004_c6", "name": "B4147_RS07615", "blastscore": 445}], ["input|c5|2702388-2703678|+|ctg1_2718|", 30, {"annotation": "hypothetical_protein", "strand": "+", "perc_coverage": 51.74825174825175, "evalue": 1.1e-107, "perc_ident": 91, "end": 416441, "locus_tag": "B4147_RS07620", "start": 415005, "genecluster": "NZ_LCYN01000004_c6", "name": "B4147_RS07620", "blastscore": 394}], ["input|c5|2707429-2707705|+|ctg1_2720|", 32, {"annotation": "ArsR_family_transcriptional_regulator", "strand": "+", "perc_coverage": 100.0, "evalue": 5.5e-41, "perc_ident": 96, "end": 416901, "locus_tag": "WP_000662958.1", "start": 416626, "genecluster": "NZ_LCYN01000004_c6", "name": "B4147_RS07625", "blastscore": 171}], ["input|c5|2708035-2708416|+|ctg1_2721|", 33, {"annotation": "hypothetical_protein", "strand": "+", "perc_coverage": 89.68253968253968, "evalue": 1e-53, "perc_ident": 97, "end": 417643, "locus_tag": "WP_046957876.1", "start": 417302, "genecluster": "NZ_LCYN01000004_c6", "name": "B4147_RS07630", "blastscore": 213}], ["input|c5|2708646-2710098|-|ctg1_2722|", 34, {"annotation": "FAD-binding_monooxygenase", "strand": "-", "perc_coverage": 100.0, "evalue": 1e-266, "perc_ident": 97, "end": 419325, "locus_tag": "WP_046957877.1", "start": 417874, "genecluster": "NZ_LCYN01000004_c6", "name": "B4147_RS07635", "blastscore": 923}], ["input|c5|2711196-2711520|-|ctg1_2723|", 35, {"annotation": "transcriptional_regulator", "strand": "-", "perc_coverage": 100.0, "evalue": 1.4e-51, "perc_ident": 90, "end": 421150, "locus_tag": "WP_046957878.1", "start": 420827, "genecluster": "NZ_LCYN01000004_c6", "name": "B4147_RS07640", "blastscore": 206}], ["input|c5|2711196-2711520|-|ctg1_2723|", 35, {"annotation": "transcriptional_regulator", "strand": "-", "perc_coverage": 86.91588785046729, "evalue": 1.2e-26, "perc_ident": 60, "end": 434013, "locus_tag": "WP_000860825.1", "start": 433669, "genecluster": "NZ_LCYN01000004_c6", "name": "B4147_RS07720", "blastscore": 123}], ["input|c5|2711644-2712106|+|ctg1_2724|", 36, {"annotation": "flavodoxin_family_protein", "strand": "+", "perc_coverage": 96.07843137254902, "evalue": 6.1e-77, "perc_ident": 93, "end": 421808, "locus_tag": "WP_000986468.1", "start": 421272, "genecluster": "NZ_LCYN01000004_c6", "name": "B4147_RS07645", "blastscore": 291}], ["input|c5|2712314-2712764|+|ctg1_2725|", 37, {"annotation": "long-chain_fatty_acid--CoA_ligase", "strand": "+", "perc_coverage": 93.28859060402685, "evalue": 1.5e-67, "perc_ident": 94, "end": 423443, "locus_tag": "WP_080345358.1", "start": 421950, "genecluster": "NZ_LCYN01000004_c6", "name": "B4147_RS07650", "blastscore": 260}], ["input|c5|2712850-2713816|+|ctg1_2726|", 38, {"annotation": "long-chain_fatty_acid--CoA_ligase", "strand": "+", "perc_coverage": 100.0, "evalue": 6.4e-177, "perc_ident": 94, "end": 423443, "locus_tag": "WP_080345358.1", "start": 421950, "genecluster": "NZ_LCYN01000004_c6", "name": "B4147_RS07650", "blastscore": 624}], ["input|c5|2713960-2714524|+|ctg1_2727|", 39, {"annotation": "N-acetyltransferase", "strand": "+", "perc_coverage": 99.46524064171123, "evalue": 3.2e-96, "perc_ident": 88, "end": 424151, "locus_tag": "WP_046957880.1", "start": 423588, "genecluster": "NZ_LCYN01000004_c6", "name": "B4147_RS07655", "blastscore": 355}], ["input|c5|2714536-2715436|+|ctg1_2728|", 40, {"annotation": "isomerase", "strand": "+", "perc_coverage": 99.33110367892976, "evalue": 7.3e-151, "perc_ident": 88, "end": 426536, "locus_tag": "WP_046957883.1", "start": 425637, "genecluster": "NZ_LCYN01000004_c6", "name": "B4147_RS07670", "blastscore": 537}], ["input|c5|2715519-2715729|-|ctg1_2729|", 41, {"annotation": "hypothetical_protein", "strand": "-", "perc_coverage": 100.0, "evalue": 1.3e-29, "perc_ident": 96, "end": 426778, "locus_tag": "WP_000801653.1", "start": 426569, "genecluster": "NZ_LCYN01000004_c6", "name": "B4147_RS07675", "blastscore": 133}], ["input|c5|2716749-2717589|+|ctg1_2731|", 43, {"annotation": "aminoglycoside_phosphotransferase", "strand": "+", "perc_coverage": 100.0, "evalue": 3.3e-129, "perc_ident": 78, "end": 427792, "locus_tag": "WP_046957884.1", "start": 426953, "genecluster": "NZ_LCYN01000004_c6", "name": "B4147_RS07680", "blastscore": 465}], ["input|c5|2717617-2718175|+|ctg1_2732|", 44, {"annotation": "hypothetical_protein", "strand": "+", "perc_coverage": 100.0, "evalue": 5.1e-94, "perc_ident": 98, "end": 428377, "locus_tag": "WP_046957885.1", "start": 427820, "genecluster": "NZ_LCYN01000004_c6", "name": "B4147_RS07685", "blastscore": 348}], ["input|c5|2718203-2719028|+|ctg1_2733|", 45, {"annotation": "hypothetical_protein", "strand": "+", "perc_coverage": 100.0, "evalue": 7e-156, "perc_ident": 96, "end": 429230, "locus_tag": "WP_080345337.1", "start": 428403, "genecluster": "NZ_LCYN01000004_c6", "name": "B4147_RS07690", "blastscore": 554}], ["input|c5|2721514-2721931|-|ctg1_2736|", 48, {"annotation": "SRPBCC_family_protein", "strand": "-", "perc_coverage": 100.0, "evalue": 7e-72, "perc_ident": 94, "end": 429882, "locus_tag": "WP_046957887.1", "start": 429466, "genecluster": "NZ_LCYN01000004_c6", "name": "B4147_RS07695", "blastscore": 274}], ["input|c5|2722163-2723225|+|ctg1_2737|", 49, {"annotation": "oxidoreductase", "strand": "+", "perc_coverage": 100.0, "evalue": 5e-199, "perc_ident": 94, "end": 432833, "locus_tag": "WP_046957890.1", "start": 431772, "genecluster": "NZ_LCYN01000004_c6", "name": "B4147_RS07710", "blastscore": 698}], ["input|c5|2723257-2723995|+|ctg1_2738|", 50, {"annotation": "GntR_family_transcriptional_regulator", "strand": "+", "perc_coverage": 99.59183673469387, "evalue": 1e-129, "perc_ident": 97, "end": 433603, "locus_tag": "WP_046957891.1", "start": 432866, "genecluster": "NZ_LCYN01000004_c6", "name": "B4147_RS07715", "blastscore": 467}], ["input|c5|2724270-2724666|+|ctg1_2739|", 51, {"annotation": "transcriptional_regulator_Spx", "strand": "+", "perc_coverage": 100.0, "evalue": 7.6e-60, "perc_ident": 90, "end": 435046, "locus_tag": "WP_000261179.1", "start": 434651, "genecluster": "NZ_LCYN01000004_c6", "name": "B4147_RS07730", "blastscore": 234}], ["input|c5|2724714-2724849|+|ctg1_2740|", 52, {"annotation": "hypothetical_protein", "strand": "+", "perc_coverage": 100.0, "evalue": 1.1e-15, "perc_ident": 93, "end": 435211, "locus_tag": "WP_000573513.1", "start": 435077, "genecluster": "NZ_LCYN01000004_c6", "name": "B4147_RS07735", "blastscore": 86}], ["input|c5|2725034-2725448|+|ctg1_2741|", 53, {"annotation": "Rrf2_family_transcriptional_regulator", "strand": "+", "perc_coverage": 100.0, "evalue": 2.6e-71, "perc_ident": 96, "end": 435819, "locus_tag": "WP_046957892.1", "start": 435406, "genecluster": "NZ_LCYN01000004_c6", "name": "B4147_RS07740", "blastscore": 272}], ["input|c5|2725573-2725909|+|ctg1_2742|", 54, {"annotation": "IDEAL_domain-containing_protein", "strand": "+", "perc_coverage": 99.09909909909909, "evalue": 5e-36, "perc_ident": 71, "end": 436279, "locus_tag": "WP_002008152.1", "start": 435944, "genecluster": "NZ_LCYN01000004_c6", "name": "B4147_RS07745", "blastscore": 155}], ["input|c5|2725981-2726356|+|ctg1_2743|", 55, {"annotation": "DUF3888_domain-containing_protein", "strand": "+", "perc_coverage": 95.96774193548387, "evalue": 7.5e-41, "perc_ident": 71, "end": 437050, "locus_tag": "WP_080345338.1", "start": 436355, "genecluster": "NZ_LCYN01000004_c6", "name": "B4147_RS07750", "blastscore": 171}], ["input|c5|2727634-2728954|+|ctg1_2744|", 56, {"annotation": "septum_formation_initiator", "strand": "+", "perc_coverage": 100.0, "evalue": 6.8e-230, "perc_ident": 98, "end": 439385, "locus_tag": "WP_046957894.1", "start": 438066, "genecluster": "NZ_LCYN01000004_c6", "name": "B4147_RS07755", "blastscore": 800}], ["input|c5|2729613-2729712|+|ctg1_2745|", 57, {"annotation": "quinone_oxidoreductase", "strand": "+", "perc_coverage": 100.0, "evalue": 1.2e-06, "perc_ident": 88, "end": 440194, "locus_tag": "WP_080345339.1", "start": 439931, "genecluster": "NZ_LCYN01000004_c6", "name": "B4147_RS07760", "blastscore": 55}], ["input|c5|2729734-2730106|+|ctg1_2746|", 58, {"annotation": "DUF1304_domain-containing_protein", "strand": "+", "perc_coverage": 100.0, "evalue": 6.9e-55, "perc_ident": 94, "end": 440588, "locus_tag": "WP_046957895.1", "start": 440217, "genecluster": "NZ_LCYN01000004_c6", "name": "B4147_RS07765", "blastscore": 217}], ["input|c5|2730641-2731118|+|ctg1_2747|", 59, {"annotation": "heme-degrading_domain-containing_protein", "strand": "+", "perc_coverage": 100.0, "evalue": 5.2e-79, "perc_ident": 94, "end": 441490, "locus_tag": "WP_046957896.1", "start": 441014, "genecluster": "NZ_LCYN01000004_c6", "name": "B4147_RS07770", "blastscore": 298}]], "synteny_score": 38, "core_gene_hits": 3, "hits": 49, "blast_score": 19184.0}], [{"tags": ["U865_RS0105805", "U865_RS0105810", "U865_RS30625", "U865_RS0105820", "U865_RS0105825", "U865_RS30630", "U865_RS0105835", "U865_RS0105840", "U865_RS0105845", "U865_RS0105850", "U865_RS0105855", "U865_RS0105860", "U865_RS0105865", "U865_RS0105870", "U865_RS0105875", "U865_RS0105880", "U865_RS0105885", "U865_RS0105890", "U865_RS0105895", "U865_RS0105900", "U865_RS0105905", "U865_RS30635", "U865_RS0105915", "U865_RS0105920", "U865_RS0105925", "U865_RS0105930", "U865_RS0105935", "U865_RS0105940", "U865_RS0105945", "U865_RS0105950", "U865_RS0105955", "U865_RS0105960", "U865_RS0105965", "U865_RS30640", "U865_RS0105970", "U865_RS0105975", "U865_RS0105985", "U865_RS0105990", "U865_RS0105995", "U865_RS0106000", "U865_RS30645", "U865_RS0106010", "U865_RS0106015", "U865_RS0106020", "U865_RS0106030", "U865_RS0106035", "U865_RS0106040", "U865_RS0106045", "U865_RS0106050", "U865_RS0106055", "U865_RS0106060", "U865_RS0106065", "U865_RS0106070", "U865_RS0106075", "U865_RS0106080", "U865_RS0106085", "U865_RS30650", "U865_RS0106090", "U865_RS0106095", "U865_RS0106100", "U865_RS0106105", "U865_RS30655", "U865_RS0106110", "U865_RS0106115", "U865_RS0106120", "U865_RS0106125", "U865_RS29685", "U865_RS30660", "U865_RS30665", "U865_RS0106140"], "cluster_label": "c3", "accession": "NZ_AYMM01000018", "description": "Bacillus sp. H1m Contig18, whole genome shotgun sequence", "proteins": ["WP_000768026.1", "WP_000608950.1", "WP_071714614.1", "WP_000865000.1", "WP_000390469.1", "U865_RS30630", "WP_025117959.1", "WP_002000354.1", "WP_025117960.1", "WP_025117961.1", "WP_000901701.1", "WP_000965811.1", "WP_000282257.1", "WP_000754830.1", "WP_025117962.1", "WP_025117963.1", "WP_000666948.1", "WP_025117964.1", "WP_025117965.1", "WP_006929472.1", "WP_025117966.1", "WP_000140972.1", "WP_016512509.1", "WP_000415483.1", "WP_000429488.1", "WP_000891986.1", "WP_000017470.1", "WP_000837816.1", "WP_000755059.1", "WP_000801053.1", "WP_001036208.1", "WP_000896833.1", "WP_080126354.1", "U865_RS30640", "WP_074554978.1", "WP_000141007.1", "WP_002094101.1", "WP_025117969.1", "WP_025117970.1", "WP_000660066.1", "WP_002000334.1", "WP_001072981.1", "WP_000855231.1", "WP_080017696.1", "WP_000849316.1", "WP_000801651.1", "WP_001022452.1", "WP_000355254.1", "WP_003284929.1", "WP_000855203.1", "WP_000787686.1", "WP_000951538.1", "WP_025117971.1", "WP_000860817.1", "WP_025117972.1", "WP_025117973.1", "U865_RS30650", "WP_025117974.1", "WP_080451180.1", "WP_001083465.1", "WP_000987461.1", "U865_RS30655", "WP_001014190.1", "WP_000526189.1", "WP_000021461.1", "WP_025117975.1", "WP_001133197.1", "U865_RS30660", "WP_081810390.1", "WP_000402471.1"], "cluster_type": "nrps"}, {"core_bonus": 3, "pairings": [["input|c5|2676990-2677734|-|ctg1_2689|", 2, {"annotation": "short-chain_dehydrogenase", "strand": "-", "perc_coverage": 99.59514170040485, "evalue": 2.3e-134, "perc_ident": 98, "end": 29643, "locus_tag": "WP_000768026.1", "start": 28900, "genecluster": "NZ_AYMM01000018_c3", "name": "U865_RS0105805", "blastscore": 482}], ["input|c5|2678548-2678827|+|ctg1_2690|", 3, {"annotation": "hypothetical_protein", "strand": "+", "perc_coverage": 100.0, "evalue": 1.4e-39, "perc_ident": 96, "end": 31900, "locus_tag": "WP_000865000.1", "start": 31622, "genecluster": "NZ_AYMM01000018_c3", "name": "U865_RS0105820", "blastscore": 166}], ["input|c5|2679145-2679370|+|ctg1_2691|", 4, {"annotation": "hypothetical_protein", "strand": "+", "perc_coverage": 100.0, "evalue": 1.1e-28, "perc_ident": 97, "end": 32443, "locus_tag": "WP_000390469.1", "start": 32219, "genecluster": "NZ_AYMM01000018_c3", "name": "U865_RS0105825", "blastscore": 129}], ["input|c5|2680390-2681590|+|ctg1_2693|", 6, {"annotation": "Bcr/CflA_family_drug_resistance_efflux_transporter", "strand": "+", "perc_coverage": 100.0, "evalue": 1e-200, "perc_ident": 95, "end": 34622, "locus_tag": "WP_025117959.1", "start": 33423, "genecluster": "NZ_AYMM01000018_c3", "name": "U865_RS0105835", "blastscore": 703}], ["input|c5|2682139-2683531|+|ctg1_2694|", 7, {"annotation": "amino_acid_permease", "strand": "+", "perc_coverage": 100.0, "evalue": 4.3e-259, "perc_ident": 99, "end": 36551, "locus_tag": "WP_002000354.1", "start": 35133, "genecluster": "NZ_AYMM01000018_c3", "name": "U865_RS0105840", "blastscore": 898}], ["input|c5|2683688-2684708|-|ctg1_2695|", 8, {"annotation": "zinc-binding_alcohol_dehydrogenase_family_protein", "strand": "-", "perc_coverage": 100.0, "evalue": 8.2e-191, "perc_ident": 97, "end": 37746, "locus_tag": "WP_025117960.1", "start": 36727, "genecluster": "NZ_AYMM01000018_c3", "name": "U865_RS0105845", "blastscore": 670}], ["input|c5|2684895-2685648|+|ctg1_2696|", 9, {"annotation": "N-acyl_homoserine_lactonase_family_protein", "strand": "+", "perc_coverage": 100.0, "evalue": 2.3e-134, "perc_ident": 90, "end": 38686, "locus_tag": "WP_025117961.1", "start": 37934, "genecluster": "NZ_AYMM01000018_c3", "name": "U865_RS0105850", "blastscore": 482}], ["input|c5|2685688-2686183|-|ctg1_2697|", 10, {"annotation": "hypothetical_protein", "strand": "-", "perc_coverage": 100.0, "evalue": 3.1e-87, "perc_ident": 97, "end": 39221, "locus_tag": "WP_000901701.1", "start": 38727, "genecluster": "NZ_AYMM01000018_c3", "name": "U865_RS0105855", "blastscore": 325}], ["input|c5|2686272-2686737|-|ctg1_2698|", 11, {"annotation": "EamA-like_transporter_family_protein", "strand": "-", "perc_coverage": 100.0, "evalue": 2.9e-50, "perc_ident": 99, "end": 39775, "locus_tag": "WP_000965811.1", "start": 39311, "genecluster": "NZ_AYMM01000018_c3", "name": "U865_RS0105860", "blastscore": 202}], ["input|c5|2686750-2687197|-|ctg1_2699|", 12, {"annotation": "EamA-like_transporter_family_protein", "strand": "-", "perc_coverage": 94.5945945945946, "evalue": 3.5e-61, "perc_ident": 94, "end": 40211, "locus_tag": "WP_000282257.1", "start": 39789, "genecluster": "NZ_AYMM01000018_c3", "name": "U865_RS0105865", "blastscore": 238}], ["input|c5|2687305-2687998|+|ctg1_2700|", 13, {"annotation": "transcriptional_regulator_YeiL", "strand": "+", "perc_coverage": 100.0, "evalue": 2.2e-123, "perc_ident": 96, "end": 41036, "locus_tag": "WP_000754830.1", "start": 40344, "genecluster": "NZ_AYMM01000018_c3", "name": "U865_RS0105870", "blastscore": 446}], ["input|c5|2688013-2688373|+|ctg1_2701|", 14, {"annotation": "glyoxalase/bleomycin_resistance/extradiol_dioxygenase_family_protein", "strand": "+", "perc_coverage": 98.31932773109243, "evalue": 2.2e-58, "perc_ident": 92, "end": 41403, "locus_tag": "WP_025117962.1", "start": 41050, "genecluster": "NZ_AYMM01000018_c3", "name": "U865_RS0105875", "blastscore": 229}], ["input|c5|2688567-2689611|+|ctg1_2702|", 15, {"annotation": "oxidoreductase", "strand": "+", "perc_coverage": 100.0, "evalue": 3.1e-185, "perc_ident": 92, "end": 42597, "locus_tag": "WP_025117963.1", "start": 41554, "genecluster": "NZ_AYMM01000018_c3", "name": "U865_RS0105880", "blastscore": 652}], ["input|c5|2689940-2690189|+|ctg1_2703|", 16, {"annotation": "hypothetical_protein", "strand": "+", "perc_coverage": 100.0, "evalue": 1.5e-37, "perc_ident": 99, "end": 43126, "locus_tag": "WP_000666948.1", "start": 42878, "genecluster": "NZ_AYMM01000018_c3", "name": "U865_RS0105885", "blastscore": 159}], ["input|c5|2690225-2690576|-|ctg1_2704|", 17, {"annotation": "penicillin-binding_protein", "strand": "-", "perc_coverage": 89.65517241379311, "evalue": 4.2e-54, "perc_ident": 99, "end": 44200, "locus_tag": "WP_025117964.1", "start": 43163, "genecluster": "NZ_AYMM01000018_c3", "name": "U865_RS0105890", "blastscore": 215}], ["input|c5|2690578-2690860|+|ctg1_2705|", 18, {"annotation": "hypothetical_protein", "strand": "+", "perc_coverage": 100.0, "evalue": 2.8e-40, "perc_ident": 95, "end": 44910, "locus_tag": "WP_006929472.1", "start": 44629, "genecluster": "NZ_AYMM01000018_c3", "name": "U865_RS0105900", "blastscore": 168}], ["input|c5|2691359-2691836|+|ctg1_2707|", 20, {"annotation": "BcII_family_subclass_B1_metallo-beta-lactamase", "strand": "+", "perc_coverage": 100.0, "evalue": 6.8e-79, "perc_ident": 90, "end": 45839, "locus_tag": "WP_025117966.1", "start": 45066, "genecluster": "NZ_AYMM01000018_c3", "name": "U865_RS0105905", "blastscore": 297}], ["input|c5|2692577-2693864|+|ctg1_2708|", 21, {"annotation": "hydroxylamine_reductase", "strand": "+", "perc_coverage": 100.0, "evalue": 1.7e-246, "perc_ident": 99, "end": 47864, "locus_tag": "WP_016512509.1", "start": 46578, "genecluster": "NZ_AYMM01000018_c3", "name": "U865_RS0105915", "blastscore": 856}], ["input|c5|2694725-2696042|+|ctg1_2709|", 22, {"annotation": "condensation_protein", "strand": "+", "perc_coverage": 100.0, "evalue": 1.2e-245, "perc_ident": 98, "end": 50045, "locus_tag": "WP_000415483.1", "start": 48729, "genecluster": "NZ_AYMM01000018_c3", "name": "U865_RS0105920", "blastscore": 853}], ["input|c5|2696505-2696826|+|ctg1_2710|", 23, {"annotation": "PadR_family_transcriptional_regulator", "strand": "+", "perc_coverage": 100.0, "evalue": 5.1e-54, "perc_ident": 99, "end": 50830, "locus_tag": "WP_000429488.1", "start": 50510, "genecluster": "NZ_AYMM01000018_c3", "name": "U865_RS0105925", "blastscore": 214}], ["input|c5|2696901-2697243|+|ctg1_2711|", 24, {"annotation": "DUF1048_domain-containing_protein", "strand": "+", "perc_coverage": 100.0, "evalue": 2e-56, "perc_ident": 99, "end": 51247, "locus_tag": "WP_000891986.1", "start": 50906, "genecluster": "NZ_AYMM01000018_c3", "name": "U865_RS0105930", "blastscore": 222}], ["input|c5|2697398-2698160|+|ctg1_2712|", 25, {"annotation": "glycosyl_transferase_family_8", "strand": "+", "perc_coverage": 100.0, "evalue": 4.9e-132, "perc_ident": 96, "end": 52179, "locus_tag": "WP_000017470.1", "start": 51418, "genecluster": "NZ_AYMM01000018_c3", "name": "U865_RS0105935", "blastscore": 475}], ["input|c5|2698160-2698910|+|ctg1_2713|", 26, {"annotation": "ABC_transporter_permease", "strand": "+", "perc_coverage": 100.0, "evalue": 1.4e-126, "perc_ident": 98, "end": 52929, "locus_tag": "WP_000837816.1", "start": 52180, "genecluster": "NZ_AYMM01000018_c3", "name": "U865_RS0105940", "blastscore": 456}], ["input|c5|2699073-2700036|-|ctg1_2714|", 27, {"annotation": "HTH_domain-containing_protein", "strand": "-", "perc_coverage": 100.0, "evalue": 9.5e-173, "perc_ident": 97, "end": 54055, "locus_tag": "WP_000755059.1", "start": 53093, "genecluster": "NZ_AYMM01000018_c3", "name": "U865_RS0105945", "blastscore": 610}], ["input|c5|2700139-2700625|+|ctg1_2715|", 28, {"annotation": "hypothetical_protein", "strand": "+", "perc_coverage": 98.75776397515527, "evalue": 9.3e-84, "perc_ident": 98, "end": 54644, "locus_tag": "WP_000801053.1", "start": 54165, "genecluster": "NZ_AYMM01000018_c3", "name": "U865_RS0105950", "blastscore": 314}], ["input|c5|2701676-2702399|+|ctg1_2717|", 29, {"annotation": "RNA_polymerase_sigma-I_factor", "strand": "+", "perc_coverage": 100.0, "evalue": 5.4e-128, "perc_ident": 99, "end": 60222, "locus_tag": "WP_002094101.1", "start": 59500, "genecluster": "NZ_AYMM01000018_c3", "name": "U865_RS0105985", "blastscore": 461}], ["input|c5|2702388-2703678|+|ctg1_2718|", 30, {"annotation": "membrane_protein", "strand": "+", "perc_coverage": 51.74825174825175, "evalue": 2.5e-115, "perc_ident": 97, "end": 61501, "locus_tag": "WP_025117969.1", "start": 60212, "genecluster": "NZ_AYMM01000018_c3", "name": "U865_RS0105990", "blastscore": 420}], ["input|c5|2703870-2707230|+|ctg1_2719|", 31, {"annotation": "glycosyl_transferase_family_2", "strand": "+", "perc_coverage": 99.64253798033958, "evalue": 0.0, "perc_ident": 95, "end": 65053, "locus_tag": "WP_025117970.1", "start": 61706, "genecluster": "NZ_AYMM01000018_c3", "name": "U865_RS0105995", "blastscore": 2130}], ["input|c5|2707429-2707705|+|ctg1_2720|", 32, {"annotation": "ArsR_family_transcriptional_regulator", "strand": "+", "perc_coverage": 100.0, "evalue": 3.8e-42, "perc_ident": 99, "end": 65579, "locus_tag": "WP_000660066.1", "start": 65304, "genecluster": "NZ_AYMM01000018_c3", "name": "U865_RS0106000", "blastscore": 175}], ["input|c5|2711196-2711520|-|ctg1_2723|", 35, {"annotation": "transcriptional_regulator", "strand": "-", "perc_coverage": 100.0, "evalue": 1.3e-52, "perc_ident": 92, "end": 66346, "locus_tag": "WP_001072981.1", "start": 66023, "genecluster": "NZ_AYMM01000018_c3", "name": "U865_RS0106010", "blastscore": 210}], ["input|c5|2711644-2712106|+|ctg1_2724|", 36, {"annotation": "flavodoxin_family_protein", "strand": "+", "perc_coverage": 96.07843137254902, "evalue": 4.1e-81, "perc_ident": 97, "end": 67004, "locus_tag": "WP_000855231.1", "start": 66471, "genecluster": "NZ_AYMM01000018_c3", "name": "U865_RS0106015", "blastscore": 305}], ["input|c5|2712314-2712764|+|ctg1_2725|", 37, {"annotation": "long-chain_fatty_acid--CoA_ligase", "strand": "+", "perc_coverage": 93.28859060402685, "evalue": 1.2e-66, "perc_ident": 94, "end": 68611, "locus_tag": "WP_080017696.1", "start": 67118, "genecluster": "NZ_AYMM01000018_c3", "name": "U865_RS0106020", "blastscore": 257}], ["input|c5|2712850-2713816|+|ctg1_2726|", 38, {"annotation": "long-chain_fatty_acid--CoA_ligase", "strand": "+", "perc_coverage": 100.0, "evalue": 2.4e-184, "perc_ident": 98, "end": 68611, "locus_tag": "WP_080017696.1", "start": 67118, "genecluster": "NZ_AYMM01000018_c3", "name": "U865_RS0106020", "blastscore": 649}], ["input|c5|2714536-2715436|+|ctg1_2728|", 40, {"annotation": "isomerase", "strand": "+", "perc_coverage": 100.0, "evalue": 3.1e-165, "perc_ident": 97, "end": 69794, "locus_tag": "WP_000849316.1", "start": 68895, "genecluster": "NZ_AYMM01000018_c3", "name": "U865_RS0106030", "blastscore": 585}], ["input|c5|2715519-2715729|-|ctg1_2729|", 41, {"annotation": "hypothetical_protein", "strand": "-", "perc_coverage": 100.0, "evalue": 1.1e-30, "perc_ident": 99, "end": 70086, "locus_tag": "WP_000801651.1", "start": 69877, "genecluster": "NZ_AYMM01000018_c3", "name": "U865_RS0106035", "blastscore": 136}], ["input|c5|2715812-2716562|+|ctg1_2730|", 42, {"annotation": "SMS_protein", "strand": "+", "perc_coverage": 100.0, "evalue": 3.4e-141, "perc_ident": 98, "end": 70920, "locus_tag": "WP_001022452.1", "start": 70171, "genecluster": "NZ_AYMM01000018_c3", "name": "U865_RS0106040", "blastscore": 505}], ["input|c5|2716749-2717589|+|ctg1_2731|", 43, {"annotation": "aminoglycoside_phosphotransferase", "strand": "+", "perc_coverage": 101.0752688172043, "evalue": 1.1e-148, "perc_ident": 90, "end": 71934, "locus_tag": "WP_000355254.1", "start": 71086, "genecluster": "NZ_AYMM01000018_c3", "name": "U865_RS0106045", "blastscore": 530}], ["input|c5|2718203-2719028|+|ctg1_2733|", 45, {"annotation": "hypothetical_protein", "strand": "+", "perc_coverage": 100.0, "evalue": 1.5e-155, "perc_ident": 96, "end": 72945, "locus_tag": "WP_003284929.1", "start": 72118, "genecluster": "NZ_AYMM01000018_c3", "name": "U865_RS0106050", "blastscore": 553}], ["input|c5|2719043-2719610|+|ctg1_2734|", 46, {"annotation": "esterase", "strand": "+", "perc_coverage": 100.0, "evalue": 5e-97, "perc_ident": 93, "end": 73527, "locus_tag": "WP_000855203.1", "start": 72961, "genecluster": "NZ_AYMM01000018_c3", "name": "U865_RS0106055", "blastscore": 358}], ["input|c5|2719977-2721354|+|ctg1_2735|", 47, {"annotation": "peptidase", "strand": "+", "perc_coverage": 90.61135371179039, "evalue": 5.3e-225, "perc_ident": 95, "end": 75271, "locus_tag": "WP_000787686.1", "start": 73895, "genecluster": "NZ_AYMM01000018_c3", "name": "U865_RS0106060", "blastscore": 784}], ["input|c5|2721514-2721931|-|ctg1_2736|", 48, {"annotation": "SRPBCC_family_protein", "strand": "-", "perc_coverage": 100.0, "evalue": 1.3e-73, "perc_ident": 96, "end": 75848, "locus_tag": "WP_000951538.1", "start": 75432, "genecluster": "NZ_AYMM01000018_c3", "name": "U865_RS0106065", "blastscore": 280}], ["input|c5|2722163-2723225|+|ctg1_2737|", 49, {"annotation": "oxidoreductase", "strand": "+", "perc_coverage": 100.0, "evalue": 1.8e-204, "perc_ident": 98, "end": 78671, "locus_tag": "WP_025117972.1", "start": 77610, "genecluster": "NZ_AYMM01000018_c3", "name": "U865_RS0106080", "blastscore": 716}], ["input|c5|2723257-2723995|+|ctg1_2738|", 50, {"annotation": "GntR_family_transcriptional_regulator", "strand": "+", "perc_coverage": 100.0, "evalue": 3.1e-131, "perc_ident": 99, "end": 79441, "locus_tag": "WP_025117973.1", "start": 78704, "genecluster": "NZ_AYMM01000018_c3", "name": "U865_RS0106085", "blastscore": 472}], ["input|c5|2724270-2724666|+|ctg1_2739|", 51, {"annotation": "transcriptional_regulator_Spx", "strand": "+", "perc_coverage": 100.0, "evalue": 6e-65, "perc_ident": 99, "end": 80112, "locus_tag": "WP_025117974.1", "start": 79717, "genecluster": "NZ_AYMM01000018_c3", "name": "U865_RS0106090", "blastscore": 251}], ["input|c5|2724714-2724849|+|ctg1_2740|", 52, {"annotation": "molecular_chaperone", "strand": "+", "perc_coverage": 100.0, "evalue": 2.7e-17, "perc_ident": 100, "end": 80295, "locus_tag": "WP_080451180.1", "start": 80128, "genecluster": "NZ_AYMM01000018_c3", "name": "U865_RS0106095", "blastscore": 91}], ["input|c5|2725034-2725448|+|ctg1_2741|", 53, {"annotation": "Rrf2_family_transcriptional_regulator", "strand": "+", "perc_coverage": 100.0, "evalue": 1.4e-72, "perc_ident": 98, "end": 80898, "locus_tag": "WP_001083465.1", "start": 80485, "genecluster": "NZ_AYMM01000018_c3", "name": "U865_RS0106100", "blastscore": 276}], ["input|c5|2725573-2725909|+|ctg1_2742|", 54, {"annotation": "IDEAL_domain-containing_protein", "strand": "+", "perc_coverage": 99.09909909909909, "evalue": 3.4e-37, "perc_ident": 74, "end": 81357, "locus_tag": "WP_000987461.1", "start": 81022, "genecluster": "NZ_AYMM01000018_c3", "name": "U865_RS0106105", "blastscore": 158}], ["input|c5|2727634-2728954|+|ctg1_2744|", 56, {"annotation": "septum_formation_initiator", "strand": "+", "perc_coverage": 100.0, "evalue": 1.2e-234, "perc_ident": 100, "end": 83718, "locus_tag": "WP_001014190.1", "start": 82399, "genecluster": "NZ_AYMM01000018_c3", "name": "U865_RS0106110", "blastscore": 816}], ["input|c5|2729734-2730106|+|ctg1_2746|", 58, {"annotation": "DUF1304_domain-containing_protein", "strand": "+", "perc_coverage": 100.0, "evalue": 1.6e-56, "perc_ident": 98, "end": 88377, "locus_tag": "WP_000402471.1", "start": 88006, "genecluster": "NZ_AYMM01000018_c3", "name": "U865_RS0106140", "blastscore": 223}]], "synteny_score": 37, "core_gene_hits": 3, "hits": 49, "blast_score": 21802.0}], [{"tags": ["BTI247_RS17610", "BTI247_RS17615", "BTI247_RS17620", "BTI247_RS17625", "BTI247_RS17630", "BTI247_RS17635", "BTI247_RS32255", "BTI247_RS17640", "BTI247_RS17645", "BTI247_RS17650", "BTI247_RS17655", "BTI247_RS17660", "BTI247_RS17665", "BTI247_RS17670", "BTI247_RS17675", "BTI247_RS17680", "BTI247_RS17685", "BTI247_RS17690", "BTI247_RS17695", "BTI247_RS17700", "BTI247_RS17705", "BTI247_RS17710", "BTI247_RS17715", "BTI247_RS17720", "BTI247_RS17725", "BTI247_RS17730", "BTI247_RS32260", "BTI247_RS17735", "BTI247_RS17740", "BTI247_RS17745", "BTI247_RS17750", "BTI247_RS17755", "BTI247_RS17760", "BTI247_RS32265", "BTI247_RS17765", "BTI247_RS32270", "BTI247_RS17775", "BTI247_RS17780", "BTI247_RS17785", "BTI247_RS17790", "BTI247_RS17795", "BTI247_RS17800", "BTI247_RS17805", "BTI247_RS17810", "BTI247_RS17815", "BTI247_RS32275", "BTI247_RS17820", "BTI247_RS17825", "BTI247_RS17830", "BTI247_RS17835", "BTI247_RS17840", "BTI247_RS17845", "BTI247_RS17850", "BTI247_RS17855", "BTI247_RS17860", "BTI247_RS17865", "BTI247_RS17870", "BTI247_RS17875", "BTI247_RS17880", "BTI247_RS17885", "BTI247_RS32280", "BTI247_RS17890", "BTI247_RS17895", "BTI247_RS17900", "BTI247_RS17905", "BTI247_RS17910", "BTI247_RS32285", "BTI247_RS17915", "BTI247_RS17920", "BTI247_RS17925"], "cluster_label": "c8", "accession": "NZ_CP015250", "description": "Bacillus thuringiensis Bt18247, complete genome", "proteins": ["WP_069355985.1", "WP_000987464.1", "WP_069355986.1", "WP_000573532.1", "WP_002026091.1", "WP_000236189.1", "WP_078401046.1", "WP_000860831.1", "WP_000146276.1", "WP_069355987.1", "WP_069355988.1", "WP_000816339.1", "WP_000860820.1", "WP_053563925.1", "WP_069355989.1", "WP_069355990.1", "WP_029442875.1", "WP_053563921.1", "WP_069354853.1", "WP_069355991.1", "WP_053563919.1", "WP_000801654.1", "WP_069355992.1", "WP_078401561.1", "WP_074554932.1", "WP_001072958.1", "WP_002000334.1", "WP_000660066.1", "WP_069355993.1", "WP_069355994.1", "BTI247_RS17750", "WP_069355995.1", "WP_084746395.1", "BTI247_RS32265", "WP_082187995.1", "BTI247_RS32270", "WP_001036206.1", "WP_069355997.1", "WP_023522595.1", "WP_000837816.1", "WP_069355998.1", "WP_000891986.1", "WP_000429488.1", "WP_069355999.1", "WP_002094103.1", "WP_000140972.1", "WP_000742481.1", "BTI247_RS17825", "WP_001028130.1", "WP_000171773.1", "WP_000397724.1", "WP_000819660.1", "WP_000666948.1", "WP_069356000.1", "WP_000632403.1", "WP_000754830.1", "WP_075718545.1", "WP_000965811.1", "WP_053563902.1", "WP_000216591.1", "BTI247_RS32280", "WP_075718547.1", "WP_069356002.1", "WP_000570038.1", "WP_000390469.1", "WP_069356003.1", "BTI247_RS32285", "WP_000768022.1", "WP_000439480.1", "WP_000407046.1"], "cluster_type": "nrps"}, {"core_bonus": 3, "pairings": [["input|c5|2675851-2676202|+|ctg1_2687|", 0, {"annotation": "DUF1806_domain-containing_protein", "strand": "-", "perc_coverage": 100.0, "evalue": 1e-60, "perc_ident": 99, "end": 3531922, "locus_tag": "WP_000407046.1", "start": 3531572, "genecluster": "NZ_CP015250_c8", "name": "BTI247_RS17925", "blastscore": 237}], ["input|c5|2676217-2676880|+|ctg1_2688|", 1, {"annotation": "bacillithiol_biosynthesis_deacetylase_BshB2", "strand": "-", "perc_coverage": 100.0, "evalue": 3.7e-123, "perc_ident": 99, "end": 3531556, "locus_tag": "WP_000439480.1", "start": 3530894, "genecluster": "NZ_CP015250_c8", "name": "BTI247_RS17920", "blastscore": 445}], ["input|c5|2676990-2677734|-|ctg1_2689|", 2, {"annotation": "3-oxoacyl-ACP_reductase", "strand": "+", "perc_coverage": 99.59514170040485, "evalue": 8e-135, "perc_ident": 98, "end": 3530781, "locus_tag": "WP_000768022.1", "start": 3530038, "genecluster": "NZ_CP015250_c8", "name": "BTI247_RS17915", "blastscore": 484}], ["input|c5|2678548-2678827|+|ctg1_2690|", 3, {"annotation": "hypothetical_protein", "strand": "-", "perc_coverage": 100.0, "evalue": 1.2e-38, "perc_ident": 94, "end": 3529338, "locus_tag": "WP_069356003.1", "start": 3529060, "genecluster": "NZ_CP015250_c8", "name": "BTI247_RS17910", "blastscore": 163}], ["input|c5|2679145-2679370|+|ctg1_2691|", 4, {"annotation": "hypothetical_protein", "strand": "-", "perc_coverage": 100.0, "evalue": 1.1e-28, "perc_ident": 97, "end": 3528749, "locus_tag": "WP_000390469.1", "start": 3528525, "genecluster": "NZ_CP015250_c8", "name": "BTI247_RS17905", "blastscore": 129}], ["input|c5|2679436-2680009|-|ctg1_2692|", 5, {"annotation": "hypothetical_protein", "strand": "+", "perc_coverage": 100.0, "evalue": 2.1e-82, "perc_ident": 93, "end": 3528481, "locus_tag": "WP_000570038.1", "start": 3527915, "genecluster": "NZ_CP015250_c8", "name": "BTI247_RS17900", "blastscore": 309}], ["input|c5|2680390-2681590|+|ctg1_2693|", 6, {"annotation": "MFS_transporter", "strand": "-", "perc_coverage": 100.0, "evalue": 1.1e-199, "perc_ident": 94, "end": 3527517, "locus_tag": "WP_069356002.1", "start": 3526318, "genecluster": "NZ_CP015250_c8", "name": "BTI247_RS17895", "blastscore": 700}], ["input|c5|2682139-2683531|+|ctg1_2694|", 7, {"annotation": "amino_acid_permease", "strand": "-", "perc_coverage": 100.0, "evalue": 1.1e-259, "perc_ident": 100, "end": 3525807, "locus_tag": "WP_075718547.1", "start": 3524389, "genecluster": "NZ_CP015250_c8", "name": "BTI247_RS17890", "blastscore": 899}], ["input|c5|2684895-2685648|+|ctg1_2696|", 9, {"annotation": "N-acyl_homoserine_lactonase_family_protein", "strand": "-", "perc_coverage": 100.0, "evalue": 3.2e-139, "perc_ident": 94, "end": 3523987, "locus_tag": "WP_000216591.1", "start": 3523235, "genecluster": "NZ_CP015250_c8", "name": "BTI247_RS17885", "blastscore": 498}], ["input|c5|2685688-2686183|-|ctg1_2697|", 10, {"annotation": "hypothetical_protein", "strand": "+", "perc_coverage": 100.0, "evalue": 5.4e-87, "perc_ident": 96, "end": 3523194, "locus_tag": "WP_053563902.1", "start": 3522700, "genecluster": "NZ_CP015250_c8", "name": "BTI247_RS17880", "blastscore": 324}], ["input|c5|2686272-2686737|-|ctg1_2698|", 11, {"annotation": "EamA-like_transporter_family_protein", "strand": "+", "perc_coverage": 100.0, "evalue": 2.9e-50, "perc_ident": 99, "end": 3522610, "locus_tag": "WP_000965811.1", "start": 3522146, "genecluster": "NZ_CP015250_c8", "name": "BTI247_RS17875", "blastscore": 202}], ["input|c5|2686750-2687197|-|ctg1_2699|", 12, {"annotation": "EamA-like_transporter_family_protein", "strand": "+", "perc_coverage": 94.5945945945946, "evalue": 6.4e-63, "perc_ident": 95, "end": 3522132, "locus_tag": "WP_075718545.1", "start": 3521710, "genecluster": "NZ_CP015250_c8", "name": "BTI247_RS17870", "blastscore": 244}], ["input|c5|2687305-2687998|+|ctg1_2700|", 13, {"annotation": "transcriptional_regulator_YeiL", "strand": "-", "perc_coverage": 100.0, "evalue": 2.2e-123, "perc_ident": 96, "end": 3521577, "locus_tag": "WP_000754830.1", "start": 3520885, "genecluster": "NZ_CP015250_c8", "name": "BTI247_RS17865", "blastscore": 446}], ["input|c5|2688013-2688373|+|ctg1_2701|", 14, {"annotation": "glyoxalase/bleomycin_resistance/extradiol_dioxygenase_family_protein", "strand": "-", "perc_coverage": 98.31932773109243, "evalue": 1.5e-59, "perc_ident": 93, "end": 3520871, "locus_tag": "WP_000632403.1", "start": 3520518, "genecluster": "NZ_CP015250_c8", "name": "BTI247_RS17860", "blastscore": 233}], ["input|c5|2688567-2689611|+|ctg1_2702|", 15, {"annotation": "oxidoreductase", "strand": "-", "perc_coverage": 100.0, "evalue": 8.4e-183, "perc_ident": 92, "end": 3520367, "locus_tag": "WP_069356000.1", "start": 3519324, "genecluster": "NZ_CP015250_c8", "name": "BTI247_RS17855", "blastscore": 644}], ["input|c5|2689940-2690189|+|ctg1_2703|", 16, {"annotation": "hypothetical_protein", "strand": "-", "perc_coverage": 100.0, "evalue": 1.5e-37, "perc_ident": 99, "end": 3519043, "locus_tag": "WP_000666948.1", "start": 3518795, "genecluster": "NZ_CP015250_c8", "name": "BTI247_RS17850", "blastscore": 159}], ["input|c5|2690578-2690860|+|ctg1_2705|", 18, {"annotation": "hypothetical_protein", "strand": "-", "perc_coverage": 100.0, "evalue": 2.1e-40, "perc_ident": 96, "end": 3518378, "locus_tag": "WP_000397724.1", "start": 3518097, "genecluster": "NZ_CP015250_c8", "name": "BTI247_RS17840", "blastscore": 169}], ["input|c5|2690888-2691179|-|ctg1_2706|", 19, {"annotation": "DUF3784_domain-containing_protein", "strand": "+", "perc_coverage": 100.0, "evalue": 3.3e-36, "perc_ident": 89, "end": 3518068, "locus_tag": "WP_000171773.1", "start": 3517778, "genecluster": "NZ_CP015250_c8", "name": "BTI247_RS17835", "blastscore": 155}], ["input|c5|2691359-2691836|+|ctg1_2707|", 20, {"annotation": "BcII_family_subclass_B1_metallo-beta-lactamase", "strand": "-", "perc_coverage": 100.0, "evalue": 1.5e-81, "perc_ident": 94, "end": 3516464, "locus_tag": "WP_000742481.1", "start": 3515691, "genecluster": "NZ_CP015250_c8", "name": "BTI247_RS17820", "blastscore": 306}], ["input|c5|2692577-2693864|+|ctg1_2708|", 21, {"annotation": "hydroxylamine_reductase", "strand": "-", "perc_coverage": 100.0, "evalue": 4.6e-247, "perc_ident": 99, "end": 3514989, "locus_tag": "WP_002094103.1", "start": 3513703, "genecluster": "NZ_CP015250_c8", "name": "BTI247_RS17815", "blastscore": 857}], ["input|c5|2694725-2696042|+|ctg1_2709|", 22, {"annotation": "condensation_protein", "strand": "-", "perc_coverage": 100.0, "evalue": 9.8e-245, "perc_ident": 98, "end": 3512849, "locus_tag": "WP_069355999.1", "start": 3511533, "genecluster": "NZ_CP015250_c8", "name": "BTI247_RS17810", "blastscore": 850}], ["input|c5|2696505-2696826|+|ctg1_2710|", 23, {"annotation": "PadR_family_transcriptional_regulator", "strand": "-", "perc_coverage": 100.0, "evalue": 5.1e-54, "perc_ident": 99, "end": 3511070, "locus_tag": "WP_000429488.1", "start": 3510750, "genecluster": "NZ_CP015250_c8", "name": "BTI247_RS17805", "blastscore": 214}], ["input|c5|2696901-2697243|+|ctg1_2711|", 24, {"annotation": "DUF1048_domain-containing_protein", "strand": "-", "perc_coverage": 100.0, "evalue": 2e-56, "perc_ident": 99, "end": 3510674, "locus_tag": "WP_000891986.1", "start": 3510333, "genecluster": "NZ_CP015250_c8", "name": "BTI247_RS17800", "blastscore": 222}], ["input|c5|2697398-2698160|+|ctg1_2712|", 25, {"annotation": "ABC_transporter_ATP-binding_protein", "strand": "-", "perc_coverage": 100.0, "evalue": 3.4e-133, "perc_ident": 97, "end": 3510162, "locus_tag": "WP_069355998.1", "start": 3509401, "genecluster": "NZ_CP015250_c8", "name": "BTI247_RS17795", "blastscore": 478}], ["input|c5|2698160-2698910|+|ctg1_2713|", 26, {"annotation": "ABC_transporter_permease", "strand": "-", "perc_coverage": 100.0, "evalue": 1.4e-126, "perc_ident": 98, "end": 3509400, "locus_tag": "WP_000837816.1", "start": 3508651, "genecluster": "NZ_CP015250_c8", "name": "BTI247_RS17790", "blastscore": 456}], ["input|c5|2699073-2700036|-|ctg1_2714|", 27, {"annotation": "HTH_domain-containing_protein", "strand": "+", "perc_coverage": 100.0, "evalue": 3.5e-175, "perc_ident": 98, "end": 3508487, "locus_tag": "WP_023522595.1", "start": 3507525, "genecluster": "NZ_CP015250_c8", "name": "BTI247_RS17785", "blastscore": 618}], ["input|c5|2700139-2700625|+|ctg1_2715|", 28, {"annotation": "transcriptional_regulator", "strand": "-", "perc_coverage": 98.75776397515527, "evalue": 2.9e-85, "perc_ident": 99, "end": 3507414, "locus_tag": "WP_069355997.1", "start": 3506935, "genecluster": "NZ_CP015250_c8", "name": "BTI247_RS17780", "blastscore": 319}], ["input|c5|2701676-2702399|+|ctg1_2717|", 29, {"annotation": "RNA_polymerase_sigma-I_factor", "strand": "-", "perc_coverage": 95.0, "evalue": 1e-118, "perc_ident": 99, "end": 3502077, "locus_tag": "BTI247_RS17750", "start": 3501359, "genecluster": "NZ_CP015250_c8", "name": "BTI247_RS17750", "blastscore": 430}], ["input|c5|2702388-2703678|+|ctg1_2718|", 30, {"annotation": "hypothetical_protein", "strand": "-", "perc_coverage": 51.74825174825175, "evalue": 1.9e-115, "perc_ident": 98, "end": 3501369, "locus_tag": "WP_069355994.1", "start": 3500032, "genecluster": "NZ_CP015250_c8", "name": "BTI247_RS17745", "blastscore": 420}], ["input|c5|2703870-2707230|+|ctg1_2719|", 31, {"annotation": "glycosyl_transferase_family_2", "strand": "-", "perc_coverage": 99.64253798033958, "evalue": 0.0, "perc_ident": 96, "end": 3499827, "locus_tag": "WP_069355993.1", "start": 3496480, "genecluster": "NZ_CP015250_c8", "name": "BTI247_RS17740", "blastscore": 2147}], ["input|c5|2707429-2707705|+|ctg1_2720|", 32, {"annotation": "ArsR_family_transcriptional_regulator", "strand": "-", "perc_coverage": 100.0, "evalue": 3.8e-42, "perc_ident": 99, "end": 3496229, "locus_tag": "WP_000660066.1", "start": 3495954, "genecluster": "NZ_CP015250_c8", "name": "BTI247_RS17735", "blastscore": 175}], ["input|c5|2711196-2711520|-|ctg1_2723|", 35, {"annotation": "transcriptional_regulator", "strand": "+", "perc_coverage": 100.0, "evalue": 4.3e-53, "perc_ident": 93, "end": 3495510, "locus_tag": "WP_001072958.1", "start": 3495187, "genecluster": "NZ_CP015250_c8", "name": "BTI247_RS17730", "blastscore": 211}], ["input|c5|2711196-2711520|-|ctg1_2723|", 35, {"annotation": "transcriptional_regulator", "strand": "+", "perc_coverage": 86.91588785046729, "evalue": 1.4e-27, "perc_ident": 61, "end": 3478529, "locus_tag": "WP_000860831.1", "start": 3478185, "genecluster": "NZ_CP015250_c8", "name": "BTI247_RS17640", "blastscore": 126}], ["input|c5|2711196-2711520|-|ctg1_2723|", 35, {"annotation": "HxlR_family_transcriptional_regulator", "strand": "-", "perc_coverage": 86.91588785046729, "evalue": 5.9e-26, "perc_ident": 59, "end": 3482946, "locus_tag": "WP_000860820.1", "start": 3482602, "genecluster": "NZ_CP015250_c8", "name": "BTI247_RS17665", "blastscore": 121}], ["input|c5|2711196-2711520|-|ctg1_2723|", 35, {"annotation": "transcriptional_regulator", "strand": "-", "perc_coverage": 85.04672897196261, "evalue": 7.2e-24, "perc_ident": 54, "end": 3482410, "locus_tag": "WP_000816339.1", "start": 3482084, "genecluster": "NZ_CP015250_c8", "name": "BTI247_RS17660", "blastscore": 114}], ["input|c5|2711644-2712106|+|ctg1_2724|", 36, {"annotation": "flavodoxin_family_protein", "strand": "-", "perc_coverage": 96.07843137254902, "evalue": 3.8e-79, "perc_ident": 95, "end": 3495065, "locus_tag": "WP_074554932.1", "start": 3494529, "genecluster": "NZ_CP015250_c8", "name": "BTI247_RS17725", "blastscore": 298}], ["input|c5|2712314-2712764|+|ctg1_2725|", 37, {"annotation": "long-chain_fatty_acid--CoA_ligase", "strand": "-", "perc_coverage": 93.28859060402685, "evalue": 1.1e-67, "perc_ident": 95, "end": 3494385, "locus_tag": "WP_078401561.1", "start": 3492892, "genecluster": "NZ_CP015250_c8", "name": "BTI247_RS17720", "blastscore": 260}], ["input|c5|2712850-2713816|+|ctg1_2726|", 38, {"annotation": "long-chain_fatty_acid--CoA_ligase", "strand": "-", "perc_coverage": 100.0, "evalue": 5.6e-181, "perc_ident": 96, "end": 3494385, "locus_tag": "WP_078401561.1", "start": 3492892, "genecluster": "NZ_CP015250_c8", "name": "BTI247_RS17720", "blastscore": 638}], ["input|c5|2714536-2715436|+|ctg1_2728|", 40, {"annotation": "isomerase", "strand": "-", "perc_coverage": 100.0, "evalue": 5.8e-164, "perc_ident": 96, "end": 3492609, "locus_tag": "WP_069355992.1", "start": 3491710, "genecluster": "NZ_CP015250_c8", "name": "BTI247_RS17715", "blastscore": 581}], ["input|c5|2715519-2715729|-|ctg1_2729|", 41, {"annotation": "hypothetical_protein", "strand": "+", "perc_coverage": 100.0, "evalue": 3.3e-30, "perc_ident": 97, "end": 3491676, "locus_tag": "WP_000801654.1", "start": 3491467, "genecluster": "NZ_CP015250_c8", "name": "BTI247_RS17710", "blastscore": 134}], ["input|c5|2716749-2717589|+|ctg1_2731|", 43, {"annotation": "aminoglycoside_phosphotransferase", "strand": "-", "perc_coverage": 100.0, "evalue": 3e-154, "perc_ident": 94, "end": 3491291, "locus_tag": "WP_053563919.1", "start": 3490452, "genecluster": "NZ_CP015250_c8", "name": "BTI247_RS17705", "blastscore": 549}], ["input|c5|2717617-2718175|+|ctg1_2732|", 44, {"annotation": "hypothetical_protein", "strand": "-", "perc_coverage": 95.67567567567568, "evalue": 2.9e-89, "perc_ident": 98, "end": 3490424, "locus_tag": "WP_069355991.1", "start": 3489891, "genecluster": "NZ_CP015250_c8", "name": "BTI247_RS17700", "blastscore": 332}], ["input|c5|2718203-2719028|+|ctg1_2733|", 45, {"annotation": "hypothetical_protein", "strand": "-", "perc_coverage": 100.0, "evalue": 5.3e-156, "perc_ident": 96, "end": 3488271, "locus_tag": "WP_053563921.1", "start": 3487447, "genecluster": "NZ_CP015250_c8", "name": "BTI247_RS17690", "blastscore": 554}], ["input|c5|2719043-2719610|+|ctg1_2734|", 46, {"annotation": "esterase", "strand": "-", "perc_coverage": 100.0, "evalue": 2.2e-100, "perc_ident": 95, "end": 3487431, "locus_tag": "WP_029442875.1", "start": 3486865, "genecluster": "NZ_CP015250_c8", "name": "BTI247_RS17685", "blastscore": 369}], ["input|c5|2719977-2721354|+|ctg1_2735|", 47, {"annotation": "collagenase", "strand": "-", "perc_coverage": 89.95633187772926, "evalue": 1.8e-225, "perc_ident": 96, "end": 3486405, "locus_tag": "WP_069355990.1", "start": 3485029, "genecluster": "NZ_CP015250_c8", "name": "BTI247_RS17680", "blastscore": 786}], ["input|c5|2721514-2721931|-|ctg1_2736|", 48, {"annotation": "SRPBCC_family_protein", "strand": "+", "perc_coverage": 100.0, "evalue": 2.2e-73, "perc_ident": 96, "end": 3484867, "locus_tag": "WP_069355989.1", "start": 3484451, "genecluster": "NZ_CP015250_c8", "name": "BTI247_RS17675", "blastscore": 279}], ["input|c5|2722163-2723225|+|ctg1_2737|", 49, {"annotation": "oxidoreductase", "strand": "-", "perc_coverage": 100.0, "evalue": 6.3e-202, "perc_ident": 96, "end": 3480413, "locus_tag": "WP_069355987.1", "start": 3479352, "genecluster": "NZ_CP015250_c8", "name": "BTI247_RS17650", "blastscore": 707}], ["input|c5|2723257-2723995|+|ctg1_2738|", 50, {"annotation": "GntR_family_transcriptional_regulator", "strand": "-", "perc_coverage": 99.59183673469387, "evalue": 1.2e-130, "perc_ident": 99, "end": 3479319, "locus_tag": "WP_000146276.1", "start": 3478582, "genecluster": "NZ_CP015250_c8", "name": "BTI247_RS17645", "blastscore": 470}], ["input|c5|2724270-2724666|+|ctg1_2739|", 51, {"annotation": "transcriptional_regulator_Spx", "strand": "-", "perc_coverage": 100.0, "evalue": 2.1e-65, "perc_ident": 99, "end": 3477606, "locus_tag": "WP_000236189.1", "start": 3477211, "genecluster": "NZ_CP015250_c8", "name": "BTI247_RS17635", "blastscore": 252}], ["input|c5|2724714-2724849|+|ctg1_2740|", 52, {"annotation": "hypothetical_protein", "strand": "-", "perc_coverage": 100.0, "evalue": 2.7e-17, "perc_ident": 100, "end": 3476918, "locus_tag": "WP_000573532.1", "start": 3476784, "genecluster": "NZ_CP015250_c8", "name": "BTI247_RS17625", "blastscore": 91}], ["input|c5|2724714-2724849|+|ctg1_2740|", 52, {"annotation": "hypothetical_protein", "strand": "-", "perc_coverage": 95.45454545454545, "evalue": 2.1e-14, "perc_ident": 91, "end": 3477199, "locus_tag": "WP_002026091.1", "start": 3477029, "genecluster": "NZ_CP015250_c8", "name": "BTI247_RS17630", "blastscore": 81}], ["input|c5|2725034-2725448|+|ctg1_2741|", 53, {"annotation": "Rrf2_family_transcriptional_regulator", "strand": "-", "perc_coverage": 100.0, "evalue": 1.7e-73, "perc_ident": 99, "end": 3476594, "locus_tag": "WP_069355986.1", "start": 3476181, "genecluster": "NZ_CP015250_c8", "name": "BTI247_RS17620", "blastscore": 279}], ["input|c5|2725573-2725909|+|ctg1_2742|", 54, {"annotation": "IDEAL_domain-containing_protein", "strand": "-", "perc_coverage": 100.0, "evalue": 3.7e-39, "perc_ident": 76, "end": 3476056, "locus_tag": "WP_000987464.1", "start": 3475721, "genecluster": "NZ_CP015250_c8", "name": "BTI247_RS17615", "blastscore": 165}], ["input|c5|2725981-2726356|+|ctg1_2743|", 55, {"annotation": "DUF3888_domain-containing_protein", "strand": "-", "perc_coverage": 87.90322580645162, "evalue": 2.7e-54, "perc_ident": 95, "end": 3475648, "locus_tag": "WP_069355985.1", "start": 3474959, "genecluster": "NZ_CP015250_c8", "name": "BTI247_RS17610", "blastscore": 215}]], "synteny_score": 36, "core_gene_hits": 3, "hits": 50, "blast_score": 21544.0}], [{"tags": ["B4118_RS14895", "B4118_RS14900", "B4118_RS14905", "B4118_RS26970", "B4118_RS26975", "B4118_RS14910", "B4118_RS26980", "B4118_RS14915", "B4118_RS14920", "B4118_RS14925", "B4118_RS14930", "B4118_RS26985", "B4118_RS14935", "B4118_RS14940", "B4118_RS14945", "B4118_RS14950", "B4118_RS14955", "B4118_RS14960", "B4118_RS14965", "B4118_RS14970", "B4118_RS14975", "B4118_RS14980", "B4118_RS14985", "B4118_RS14990", "B4118_RS14995", "B4118_RS15000", "B4118_RS15005", "B4118_RS15010", "B4118_RS15015", "B4118_RS15020", "B4118_RS26990", "B4118_RS15025", "B4118_RS15030", "B4118_RS15035", "B4118_RS15040", "B4118_RS15045", "B4118_RS26995", "B4118_RS15050", "B4118_RS27000", "B4118_RS15055", "B4118_RS15060", "B4118_RS15065", "B4118_RS15070", "B4118_RS15075", "B4118_RS15080", "B4118_RS15085", "B4118_RS15090", "B4118_RS27005", "B4118_RS15095", "B4118_RS15100", "B4118_RS15105", "B4118_RS15110", "B4118_RS15115", "B4118_RS15120", "B4118_RS15125", "B4118_RS15130", "B4118_RS15135", "B4118_RS15140", "B4118_RS15145", "B4118_RS15150", "B4118_RS15155", "B4118_RS15160", "B4118_RS15165"], "cluster_label": "c9", "accession": "NZ_LJKH01000035", "description": "Bacillus cereus strain B4118 scaffold5, whole genome shotgun sequence", "proteins": ["WP_000158938.1", "WP_025708805.1", "WP_000402472.1", "WP_078384836.1", "B4118_RS26975", "WP_001014189.1", "B4118_RS26980", "WP_000987462.1", "WP_001083465.1", "WP_000573532.1", "WP_061113150.1", "B4118_RS26985", "WP_061113151.1", "WP_000176641.1", "WP_000331939.1", "WP_025708810.1", "WP_000855202.1", "WP_080342266.1", "WP_001099749.1", "WP_025708814.1", "WP_025708816.1", "WP_025708818.1", "WP_025708820.1", "WP_080444741.1", "WP_025708823.1", "WP_000775352.1", "WP_061113248.1", "WP_080339910.1", "WP_080339984.1", "WP_001072980.1", "WP_080444742.1", "WP_000660066.1", "WP_061113143.1", "WP_061113142.1", "WP_002082432.1", "WP_046392918.1", "B4118_RS26995", "WP_074619281.1", "B4118_RS27000", "WP_000801022.1", "WP_061113160.1", "WP_000837816.1", "WP_000017473.1", "WP_000891986.1", "WP_000429487.1", "WP_000415478.1", "WP_025708832.1", "WP_000140972.1", "WP_025708834.1", "WP_025708836.1", "WP_025708837.1", "WP_000171772.1", "WP_000397722.1", "WP_025708838.1", "WP_025708839.1", "WP_000666948.1", "WP_061113041.1", "WP_000632403.1", "WP_000754830.1", "WP_000282277.1", "WP_000965811.1", "WP_002178608.1", "WP_000216572.1"], "cluster_type": "nrps"}, {"core_bonus": 3, "pairings": [["input|c5|2684895-2685648|+|ctg1_2696|", 9, {"annotation": "N-acyl_homoserine_lactonase_family_protein", "strand": "-", "perc_coverage": 100.0, "evalue": 5e-137, "perc_ident": 92, "end": 143362, "locus_tag": "WP_000216572.1", "start": 142610, "genecluster": "NZ_LJKH01000035_c9", "name": "B4118_RS15165", "blastscore": 491}], ["input|c5|2685688-2686183|-|ctg1_2697|", 10, {"annotation": "hypothetical_protein", "strand": "+", "perc_coverage": 96.95121951219512, "evalue": 1.5e-84, "perc_ident": 96, "end": 142569, "locus_tag": "WP_002178608.1", "start": 142090, "genecluster": "NZ_LJKH01000035_c9", "name": "B4118_RS15160", "blastscore": 316}], ["input|c5|2686272-2686737|-|ctg1_2698|", 11, {"annotation": "EamA-like_transporter_family_protein", "strand": "+", "perc_coverage": 100.0, "evalue": 2.9e-50, "perc_ident": 99, "end": 141985, "locus_tag": "WP_000965811.1", "start": 141521, "genecluster": "NZ_LJKH01000035_c9", "name": "B4118_RS15155", "blastscore": 202}], ["input|c5|2686750-2687197|-|ctg1_2699|", 12, {"annotation": "EamA-like_transporter_family_protein", "strand": "+", "perc_coverage": 94.5945945945946, "evalue": 9.8e-64, "perc_ident": 96, "end": 141507, "locus_tag": "WP_000282277.1", "start": 141085, "genecluster": "NZ_LJKH01000035_c9", "name": "B4118_RS15150", "blastscore": 247}], ["input|c5|2687305-2687998|+|ctg1_2700|", 13, {"annotation": "transcriptional_regulator_YeiL", "strand": "-", "perc_coverage": 100.0, "evalue": 2.2e-123, "perc_ident": 96, "end": 140953, "locus_tag": "WP_000754830.1", "start": 140261, "genecluster": "NZ_LJKH01000035_c9", "name": "B4118_RS15145", "blastscore": 446}], ["input|c5|2688013-2688373|+|ctg1_2701|", 14, {"annotation": "glyoxalase/bleomycin_resistance/extradiol_dioxygenase_family_protein", "strand": "-", "perc_coverage": 98.31932773109243, "evalue": 1.5e-59, "perc_ident": 93, "end": 140247, "locus_tag": "WP_000632403.1", "start": 139894, "genecluster": "NZ_LJKH01000035_c9", "name": "B4118_RS15140", "blastscore": 233}], ["input|c5|2688567-2689611|+|ctg1_2702|", 15, {"annotation": "oxidoreductase", "strand": "-", "perc_coverage": 100.0, "evalue": 1.3e-175, "perc_ident": 87, "end": 139743, "locus_tag": "WP_061113041.1", "start": 138700, "genecluster": "NZ_LJKH01000035_c9", "name": "B4118_RS15135", "blastscore": 620}], ["input|c5|2689940-2690189|+|ctg1_2703|", 16, {"annotation": "hypothetical_protein", "strand": "-", "perc_coverage": 100.0, "evalue": 1.5e-37, "perc_ident": 99, "end": 138419, "locus_tag": "WP_000666948.1", "start": 138171, "genecluster": "NZ_LJKH01000035_c9", "name": "B4118_RS15130", "blastscore": 159}], ["input|c5|2690225-2690576|-|ctg1_2704|", 17, {"annotation": "penicillin-binding_protein", "strand": "+", "perc_coverage": 89.65517241379311, "evalue": 2.1e-53, "perc_ident": 97, "end": 138134, "locus_tag": "WP_025708839.1", "start": 137097, "genecluster": "NZ_LJKH01000035_c9", "name": "B4118_RS15125", "blastscore": 212}], ["input|c5|2690578-2690860|+|ctg1_2705|", 18, {"annotation": "hypothetical_protein", "strand": "-", "perc_coverage": 100.0, "evalue": 1.1e-39, "perc_ident": 94, "end": 136669, "locus_tag": "WP_000397722.1", "start": 136388, "genecluster": "NZ_LJKH01000035_c9", "name": "B4118_RS15115", "blastscore": 166}], ["input|c5|2690888-2691179|-|ctg1_2706|", 19, {"annotation": "DUF3784_domain-containing_protein", "strand": "+", "perc_coverage": 100.0, "evalue": 5.1e-37, "perc_ident": 91, "end": 136359, "locus_tag": "WP_000171772.1", "start": 136069, "genecluster": "NZ_LJKH01000035_c9", "name": "B4118_RS15110", "blastscore": 158}], ["input|c5|2691359-2691836|+|ctg1_2707|", 20, {"annotation": "BcII_family_subclass_B1_metallo-beta-lactamase", "strand": "-", "perc_coverage": 100.0, "evalue": 4.4e-78, "perc_ident": 89, "end": 134754, "locus_tag": "WP_025708834.1", "start": 133981, "genecluster": "NZ_LJKH01000035_c9", "name": "B4118_RS15095", "blastscore": 295}], ["input|c5|2692577-2693864|+|ctg1_2708|", 21, {"annotation": "hydroxylamine_reductase", "strand": "-", "perc_coverage": 100.0, "evalue": 4.3e-245, "perc_ident": 98, "end": 133242, "locus_tag": "WP_025708832.1", "start": 131956, "genecluster": "NZ_LJKH01000035_c9", "name": "B4118_RS15090", "blastscore": 851}], ["input|c5|2694725-2696042|+|ctg1_2709|", 22, {"annotation": "condensation_protein", "strand": "-", "perc_coverage": 100.0, "evalue": 1.5e-245, "perc_ident": 98, "end": 131090, "locus_tag": "WP_000415478.1", "start": 129774, "genecluster": "NZ_LJKH01000035_c9", "name": "B4118_RS15085", "blastscore": 852}], ["input|c5|2696505-2696826|+|ctg1_2710|", 23, {"annotation": "PadR_family_transcriptional_regulator", "strand": "-", "perc_coverage": 100.0, "evalue": 1.7e-54, "perc_ident": 100, "end": 129312, "locus_tag": "WP_000429487.1", "start": 128992, "genecluster": "NZ_LJKH01000035_c9", "name": "B4118_RS15080", "blastscore": 216}], ["input|c5|2696901-2697243|+|ctg1_2711|", 24, {"annotation": "DUF1048_domain-containing_protein", "strand": "-", "perc_coverage": 100.0, "evalue": 2e-56, "perc_ident": 99, "end": 128916, "locus_tag": "WP_000891986.1", "start": 128575, "genecluster": "NZ_LJKH01000035_c9", "name": "B4118_RS15075", "blastscore": 222}], ["input|c5|2697398-2698160|+|ctg1_2712|", 25, {"annotation": "ABC_transporter_ATP-binding_protein", "strand": "-", "perc_coverage": 100.0, "evalue": 2.2e-132, "perc_ident": 97, "end": 128404, "locus_tag": "WP_000017473.1", "start": 127643, "genecluster": "NZ_LJKH01000035_c9", "name": "B4118_RS15070", "blastscore": 476}], ["input|c5|2698160-2698910|+|ctg1_2713|", 26, {"annotation": "ABC_transporter_permease", "strand": "-", "perc_coverage": 100.0, "evalue": 1.4e-126, "perc_ident": 98, "end": 127642, "locus_tag": "WP_000837816.1", "start": 126893, "genecluster": "NZ_LJKH01000035_c9", "name": "B4118_RS15065", "blastscore": 456}], ["input|c5|2699073-2700036|-|ctg1_2714|", 27, {"annotation": "HTH_domain-containing_protein", "strand": "+", "perc_coverage": 100.0, "evalue": 2.8e-172, "perc_ident": 97, "end": 126729, "locus_tag": "WP_061113160.1", "start": 125767, "genecluster": "NZ_LJKH01000035_c9", "name": "B4118_RS15060", "blastscore": 609}], ["input|c5|2700139-2700625|+|ctg1_2715|", 28, {"annotation": "transcriptional_regulator", "strand": "-", "perc_coverage": 98.75776397515527, "evalue": 8.7e-82, "perc_ident": 96, "end": 125657, "locus_tag": "WP_000801022.1", "start": 125178, "genecluster": "NZ_LJKH01000035_c9", "name": "B4118_RS15055", "blastscore": 307}], ["input|c5|2701676-2702399|+|ctg1_2717|", 29, {"annotation": "RNA_polymerase_sigma_factor_SigI", "strand": "-", "perc_coverage": 100.0, "evalue": 4.1e-128, "perc_ident": 100, "end": 121770, "locus_tag": "WP_002082432.1", "start": 121048, "genecluster": "NZ_LJKH01000035_c9", "name": "B4118_RS15040", "blastscore": 462}], ["input|c5|2702388-2703678|+|ctg1_2718|", 30, {"annotation": "hypothetical_protein", "strand": "-", "perc_coverage": 51.74825174825175, "evalue": 6.5e-116, "perc_ident": 98, "end": 121058, "locus_tag": "WP_061113142.1", "start": 119721, "genecluster": "NZ_LJKH01000035_c9", "name": "B4118_RS15035", "blastscore": 422}], ["input|c5|2703870-2707230|+|ctg1_2719|", 31, {"annotation": "glycosyl_transferase_family_2", "strand": "-", "perc_coverage": 99.64253798033958, "evalue": 0.0, "perc_ident": 95, "end": 119517, "locus_tag": "WP_061113143.1", "start": 116170, "genecluster": "NZ_LJKH01000035_c9", "name": "B4118_RS15030", "blastscore": 2126}], ["input|c5|2707429-2707705|+|ctg1_2720|", 32, {"annotation": "ArsR_family_transcriptional_regulator", "strand": "-", "perc_coverage": 100.0, "evalue": 3.8e-42, "perc_ident": 99, "end": 115920, "locus_tag": "WP_000660066.1", "start": 115645, "genecluster": "NZ_LJKH01000035_c9", "name": "B4118_RS15025", "blastscore": 175}], ["input|c5|2711196-2711520|-|ctg1_2723|", 35, {"annotation": "transcriptional_regulator", "strand": "+", "perc_coverage": 100.0, "evalue": 1.6e-52, "perc_ident": 92, "end": 115201, "locus_tag": "WP_001072980.1", "start": 114878, "genecluster": "NZ_LJKH01000035_c9", "name": "B4118_RS15020", "blastscore": 209}], ["input|c5|2711644-2712106|+|ctg1_2724|", 36, {"annotation": "flavodoxin_family_protein", "strand": "-", "perc_coverage": 96.07843137254902, "evalue": 1e-76, "perc_ident": 92, "end": 114756, "locus_tag": "WP_080339984.1", "start": 114220, "genecluster": "NZ_LJKH01000035_c9", "name": "B4118_RS15015", "blastscore": 290}], ["input|c5|2712314-2712764|+|ctg1_2725|", 37, {"annotation": "long-chain_fatty_acid--CoA_ligase", "strand": "-", "perc_coverage": 93.28859060402685, "evalue": 3e-68, "perc_ident": 96, "end": 114076, "locus_tag": "WP_080339910.1", "start": 112583, "genecluster": "NZ_LJKH01000035_c9", "name": "B4118_RS15010", "blastscore": 262}], ["input|c5|2712850-2713816|+|ctg1_2726|", 38, {"annotation": "long-chain_fatty_acid--CoA_ligase", "strand": "-", "perc_coverage": 100.0, "evalue": 1.7e-182, "perc_ident": 97, "end": 114076, "locus_tag": "WP_080339910.1", "start": 112583, "genecluster": "NZ_LJKH01000035_c9", "name": "B4118_RS15010", "blastscore": 643}], ["input|c5|2713960-2714524|+|ctg1_2727|", 39, {"annotation": "N-acetyltransferase", "strand": "-", "perc_coverage": 99.46524064171123, "evalue": 1.2e-98, "perc_ident": 90, "end": 111710, "locus_tag": "WP_000775352.1", "start": 111147, "genecluster": "NZ_LJKH01000035_c9", "name": "B4118_RS15000", "blastscore": 363}], ["input|c5|2714536-2715436|+|ctg1_2728|", 40, {"annotation": "isomerase", "strand": "-", "perc_coverage": 100.0, "evalue": 2.7e-161, "perc_ident": 95, "end": 109661, "locus_tag": "WP_025708820.1", "start": 108762, "genecluster": "NZ_LJKH01000035_c9", "name": "B4118_RS14985", "blastscore": 572}], ["input|c5|2715519-2715729|-|ctg1_2729|", 41, {"annotation": "hypothetical_protein", "strand": "+", "perc_coverage": 100.0, "evalue": 1.5e-30, "perc_ident": 97, "end": 108678, "locus_tag": "WP_025708818.1", "start": 108469, "genecluster": "NZ_LJKH01000035_c9", "name": "B4118_RS14980", "blastscore": 136}], ["input|c5|2715812-2716562|+|ctg1_2730|", 42, {"annotation": "SMS_protein", "strand": "-", "perc_coverage": 100.0, "evalue": 1.2e-138, "perc_ident": 96, "end": 108384, "locus_tag": "WP_025708816.1", "start": 107635, "genecluster": "NZ_LJKH01000035_c9", "name": "B4118_RS14975", "blastscore": 497}], ["input|c5|2716749-2717589|+|ctg1_2731|", 43, {"annotation": "aminoglycoside_phosphotransferase", "strand": "-", "perc_coverage": 100.0, "evalue": 7.3e-153, "perc_ident": 93, "end": 107469, "locus_tag": "WP_025708814.1", "start": 106630, "genecluster": "NZ_LJKH01000035_c9", "name": "B4118_RS14970", "blastscore": 544}], ["input|c5|2717617-2718175|+|ctg1_2732|", 44, {"annotation": "hypothetical_protein", "strand": "-", "perc_coverage": 100.0, "evalue": 4.6e-95, "perc_ident": 98, "end": 106602, "locus_tag": "WP_001099749.1", "start": 106045, "genecluster": "NZ_LJKH01000035_c9", "name": "B4118_RS14965", "blastscore": 351}], ["input|c5|2718203-2719028|+|ctg1_2733|", 45, {"annotation": "hypothetical_protein", "strand": "-", "perc_coverage": 100.0, "evalue": 1.8e-156, "perc_ident": 97, "end": 106019, "locus_tag": "WP_080342266.1", "start": 105192, "genecluster": "NZ_LJKH01000035_c9", "name": "B4118_RS14960", "blastscore": 556}], ["input|c5|2719043-2719610|+|ctg1_2734|", 46, {"annotation": "esterase", "strand": "-", "perc_coverage": 100.0, "evalue": 7.7e-98, "perc_ident": 93, "end": 105176, "locus_tag": "WP_000855202.1", "start": 104610, "genecluster": "NZ_LJKH01000035_c9", "name": "B4118_RS14955", "blastscore": 361}], ["input|c5|2719977-2721354|+|ctg1_2735|", 47, {"annotation": "collagenase", "strand": "-", "perc_coverage": 90.61135371179039, "evalue": 1.3e-226, "perc_ident": 96, "end": 104241, "locus_tag": "WP_025708810.1", "start": 102865, "genecluster": "NZ_LJKH01000035_c9", "name": "B4118_RS14950", "blastscore": 790}], ["input|c5|2721514-2721931|-|ctg1_2736|", 48, {"annotation": "SRPBCC_family_protein", "strand": "+", "perc_coverage": 100.0, "evalue": 1e-75, "perc_ident": 99, "end": 102704, "locus_tag": "WP_000331939.1", "start": 102288, "genecluster": "NZ_LJKH01000035_c9", "name": "B4118_RS14945", "blastscore": 287}], ["input|c5|2722163-2723225|+|ctg1_2737|", 49, {"annotation": "oxidoreductase", "strand": "-", "perc_coverage": 100.0, "evalue": 1.2e-205, "perc_ident": 99, "end": 102055, "locus_tag": "WP_000176641.1", "start": 100994, "genecluster": "NZ_LJKH01000035_c9", "name": "B4118_RS14940", "blastscore": 720}], ["input|c5|2723257-2723995|+|ctg1_2738|", 50, {"annotation": "GntR_family_transcriptional_regulator", "strand": "-", "perc_coverage": 100.0, "evalue": 1.8e-131, "perc_ident": 99, "end": 100961, "locus_tag": "WP_061113151.1", "start": 100224, "genecluster": "NZ_LJKH01000035_c9", "name": "B4118_RS14935", "blastscore": 473}], ["input|c5|2724270-2724666|+|ctg1_2739|", 51, {"annotation": "transcriptional_regulator_Spx", "strand": "-", "perc_coverage": 100.0, "evalue": 3e-64, "perc_ident": 98, "end": 99948, "locus_tag": "WP_061113150.1", "start": 99553, "genecluster": "NZ_LJKH01000035_c9", "name": "B4118_RS14930", "blastscore": 248}], ["input|c5|2724714-2724849|+|ctg1_2740|", 52, {"annotation": "hypothetical_protein", "strand": "-", "perc_coverage": 100.0, "evalue": 2.7e-17, "perc_ident": 100, "end": 99505, "locus_tag": "WP_000573532.1", "start": 99371, "genecluster": "NZ_LJKH01000035_c9", "name": "B4118_RS14925", "blastscore": 91}], ["input|c5|2725034-2725448|+|ctg1_2741|", 53, {"annotation": "Rrf2_family_transcriptional_regulator", "strand": "-", "perc_coverage": 100.0, "evalue": 1.4e-72, "perc_ident": 98, "end": 99185, "locus_tag": "WP_001083465.1", "start": 98772, "genecluster": "NZ_LJKH01000035_c9", "name": "B4118_RS14920", "blastscore": 276}], ["input|c5|2725573-2725909|+|ctg1_2742|", 54, {"annotation": "IDEAL_domain-containing_protein", "strand": "-", "perc_coverage": 99.09909909909909, "evalue": 4.5e-37, "perc_ident": 74, "end": 98648, "locus_tag": "WP_000987462.1", "start": 98313, "genecluster": "NZ_LJKH01000035_c9", "name": "B4118_RS14915", "blastscore": 158}], ["input|c5|2727634-2728954|+|ctg1_2744|", 56, {"annotation": "septum_formation_initiator", "strand": "-", "perc_coverage": 100.0, "evalue": 1.6e-234, "perc_ident": 100, "end": 97210, "locus_tag": "WP_001014189.1", "start": 95891, "genecluster": "NZ_LJKH01000035_c9", "name": "B4118_RS14910", "blastscore": 816}], ["input|c5|2729734-2730106|+|ctg1_2746|", 58, {"annotation": "DUF1304_domain-containing_protein", "strand": "-", "perc_coverage": 100.0, "evalue": 5.7e-57, "perc_ident": 99, "end": 95108, "locus_tag": "WP_000402472.1", "start": 94737, "genecluster": "NZ_LJKH01000035_c9", "name": "B4118_RS14905", "blastscore": 224}], ["input|c5|2730641-2731118|+|ctg1_2747|", 59, {"annotation": "heme-degrading_domain-containing_protein", "strand": "-", "perc_coverage": 100.0, "evalue": 2.1e-80, "perc_ident": 96, "end": 94196, "locus_tag": "WP_025708805.1", "start": 93720, "genecluster": "NZ_LJKH01000035_c9", "name": "B4118_RS14900", "blastscore": 302}]], "synteny_score": 38, "core_gene_hits": 3, "hits": 47, "blast_score": 19888.0}], [{"tags": ["V521_RS0114885", "V521_RS0114890", "V521_RS0114895", "V521_RS0114900", "V521_RS0114905", "V521_RS28010", "V521_RS0114915", "V521_RS0114920", "V521_RS0114925", "V521_RS0114930", "V521_RS0114935", "V521_RS0114940", "V521_RS0114945", "V521_RS0114950", "V521_RS0114955", "V521_RS0114960", "V521_RS0114965", "V521_RS0114970", "V521_RS0114975", "V521_RS0114980", "V521_RS0114985", "V521_RS0114990", "V521_RS0114995", "V521_RS0115000", "V521_RS0115005", "V521_RS0115010", "V521_RS0115015", "V521_RS0115020", "V521_RS28015", "V521_RS0115030", "V521_RS26515", "V521_RS0115040", "V521_RS0115045", "V521_RS0115050", "V521_RS28020", "V521_RS0115055", "V521_RS0115060", "V521_RS0115065", "V521_RS0115070", "V521_RS0115075", "V521_RS0115080", "V521_RS0115085", "V521_RS0115090", "V521_RS0115095", "V521_RS0115100", "V521_RS0115105", "V521_RS28025", "V521_RS0115115", "V521_RS0115120", "V521_RS0115125", "V521_RS0115130", "V521_RS0115135", "V521_RS0115140", "V521_RS0115145", "V521_RS0115150", "V521_RS0115155", "V521_RS0115160", "V521_RS0115165", "V521_RS26520", "V521_RS0115175", "V521_RS0115180", "V521_RS0115185", "V521_RS28030", "V521_RS0115190", "V521_RS0115195", "V521_RS0115200", "V521_RS0115205", "V521_RS0115210", "V521_RS28035", "V521_RS0115215"], "cluster_label": "c6", "accession": "NZ_AYSM01000019", "description": "Bacillus thuringiensis JM-Mgvxx-63 Cont19, whole genome shotgun sequence", "proteins": ["WP_029442868.1", "WP_000987464.1", "WP_001083465.1", "WP_000573532.1", "WP_016080851.1", "V521_RS28010", "WP_016080850.1", "WP_016080849.1", "WP_029442870.1", "WP_042969006.1", "WP_029442872.1", "WP_000860820.1", "WP_029442873.1", "WP_016080843.1", "WP_029442874.1", "WP_029442875.1", "WP_029442876.1", "WP_001099745.1", "WP_029442877.1", "WP_029442878.1", "WP_001992924.1", "WP_029442879.1", "WP_080681827.1", "WP_029442881.1", "WP_029442882.1", "WP_080681835.1", "WP_080117141.1", "WP_016080831.1", "WP_080681836.1", "WP_000485077.1", "V521_RS26515", "WP_002082432.1", "WP_029442884.1", "WP_080681837.1", "WP_023522591.1", "WP_080681828.1", "WP_000900355.1", "WP_001036208.1", "WP_003309742.1", "WP_029442887.1", "WP_029442888.1", "WP_029442889.1", "WP_000891986.1", "WP_000429488.1", "WP_029442890.1", "WP_029442891.1", "WP_000140972.1", "WP_029442892.1", "WP_029442893.1", "WP_029442894.1", "WP_000171769.1", "WP_000397728.1", "WP_016080811.1", "WP_029442895.1", "WP_000666947.1", "WP_029442896.1", "WP_029442897.1", "WP_016080807.1", "V521_RS26520", "WP_000965812.1", "WP_029442898.1", "WP_029442899.1", "V521_RS28030", "WP_075718547.1", "WP_029442900.1", "WP_029442901.1", "WP_000390462.1", "WP_029442902.1", "V521_RS28035", "WP_000768018.1"], "cluster_type": "nrps"}, {"core_bonus": 3, "pairings": [["input|c5|2676990-2677734|-|ctg1_2689|", 2, {"annotation": "short-chain_dehydrogenase", "strand": "+", "perc_coverage": 99.59514170040485, "evalue": 2.1e-135, "perc_ident": 99, "end": 81721, "locus_tag": "WP_000768018.1", "start": 80978, "genecluster": "NZ_AYSM01000019_c6", "name": "V521_RS0115215", "blastscore": 486}], ["input|c5|2678548-2678827|+|ctg1_2690|", 3, {"annotation": "hypothetical_protein", "strand": "-", "perc_coverage": 98.91304347826086, "evalue": 4.4e-38, "perc_ident": 95, "end": 80216, "locus_tag": "WP_029442902.1", "start": 79938, "genecluster": "NZ_AYSM01000019_c6", "name": "V521_RS0115210", "blastscore": 161}], ["input|c5|2679145-2679370|+|ctg1_2691|", 4, {"annotation": "hypothetical_protein", "strand": "-", "perc_coverage": 100.0, "evalue": 5.1e-29, "perc_ident": 99, "end": 79607, "locus_tag": "WP_000390462.1", "start": 79383, "genecluster": "NZ_AYSM01000019_c6", "name": "V521_RS0115205", "blastscore": 131}], ["input|c5|2679436-2680009|-|ctg1_2692|", 5, {"annotation": "hypothetical_protein", "strand": "+", "perc_coverage": 100.0, "evalue": 1e-81, "perc_ident": 92, "end": 79316, "locus_tag": "WP_029442901.1", "start": 78750, "genecluster": "NZ_AYSM01000019_c6", "name": "V521_RS0115200", "blastscore": 307}], ["input|c5|2680390-2681590|+|ctg1_2693|", 6, {"annotation": "Bcr/CflA_family_drug_resistance_efflux_transporter", "strand": "-", "perc_coverage": 100.0, "evalue": 1.8e-200, "perc_ident": 95, "end": 78387, "locus_tag": "WP_029442900.1", "start": 77188, "genecluster": "NZ_AYSM01000019_c6", "name": "V521_RS0115195", "blastscore": 703}], ["input|c5|2682139-2683531|+|ctg1_2694|", 7, {"annotation": "amino_acid_permease", "strand": "-", "perc_coverage": 100.0, "evalue": 1.1e-259, "perc_ident": 100, "end": 76663, "locus_tag": "WP_075718547.1", "start": 75245, "genecluster": "NZ_AYSM01000019_c6", "name": "V521_RS0115190", "blastscore": 899}], ["input|c5|2684895-2685648|+|ctg1_2696|", 9, {"annotation": "N-acyl_homoserine_lactonase_family_protein", "strand": "-", "perc_coverage": 100.0, "evalue": 1.3e-132, "perc_ident": 90, "end": 74843, "locus_tag": "WP_029442899.1", "start": 74091, "genecluster": "NZ_AYSM01000019_c6", "name": "V521_RS0115185", "blastscore": 477}], ["input|c5|2685688-2686183|-|ctg1_2697|", 10, {"annotation": "hypothetical_protein", "strand": "+", "perc_coverage": 100.0, "evalue": 3.1e-87, "perc_ident": 97, "end": 74050, "locus_tag": "WP_029442898.1", "start": 73556, "genecluster": "NZ_AYSM01000019_c6", "name": "V521_RS0115180", "blastscore": 325}], ["input|c5|2686272-2686737|-|ctg1_2698|", 11, {"annotation": "EamA-like_transporter_family_protein", "strand": "+", "perc_coverage": 100.0, "evalue": 5.8e-51, "perc_ident": 100, "end": 73466, "locus_tag": "WP_000965812.1", "start": 73002, "genecluster": "NZ_AYSM01000019_c6", "name": "V521_RS0115175", "blastscore": 205}], ["input|c5|2686750-2687197|-|ctg1_2699|", 12, {"annotation": "hypothetical_protein", "strand": "+", "perc_coverage": 43.24324324324324, "evalue": 7.6e-24, "perc_ident": 94, "end": 72988, "locus_tag": "V521_RS26520", "start": 72565, "genecluster": "NZ_AYSM01000019_c6", "name": "V521_RS26520", "blastscore": 114}], ["input|c5|2687305-2687998|+|ctg1_2700|", 13, {"annotation": "transcriptional_regulator_YeiL", "strand": "-", "perc_coverage": 100.0, "evalue": 2.7e-121, "perc_ident": 94, "end": 72432, "locus_tag": "WP_016080807.1", "start": 71740, "genecluster": "NZ_AYSM01000019_c6", "name": "V521_RS0115165", "blastscore": 439}], ["input|c5|2688567-2689611|+|ctg1_2702|", 15, {"annotation": "oxidoreductase", "strand": "-", "perc_coverage": 100.0, "evalue": 9e-185, "perc_ident": 92, "end": 70849, "locus_tag": "WP_029442896.1", "start": 69806, "genecluster": "NZ_AYSM01000019_c6", "name": "V521_RS0115155", "blastscore": 650}], ["input|c5|2689940-2690189|+|ctg1_2703|", 16, {"annotation": "hypothetical_protein", "strand": "-", "perc_coverage": 100.0, "evalue": 1.8e-38, "perc_ident": 100, "end": 69476, "locus_tag": "WP_000666947.1", "start": 69228, "genecluster": "NZ_AYSM01000019_c6", "name": "V521_RS0115150", "blastscore": 162}], ["input|c5|2690225-2690576|-|ctg1_2704|", 17, {"annotation": "penicillin-binding_protein", "strand": "+", "perc_coverage": 89.65517241379311, "evalue": 7.2e-54, "perc_ident": 99, "end": 69191, "locus_tag": "WP_029442895.1", "start": 68154, "genecluster": "NZ_AYSM01000019_c6", "name": "V521_RS0115145", "blastscore": 214}], ["input|c5|2690578-2690860|+|ctg1_2705|", 18, {"annotation": "hypothetical_protein", "strand": "-", "perc_coverage": 100.0, "evalue": 2.3e-42, "perc_ident": 98, "end": 67726, "locus_tag": "WP_000397728.1", "start": 67445, "genecluster": "NZ_AYSM01000019_c6", "name": "V521_RS0115135", "blastscore": 175}], ["input|c5|2690888-2691179|-|ctg1_2706|", 19, {"annotation": "DUF3784_domain-containing_protein", "strand": "+", "perc_coverage": 100.0, "evalue": 5.1e-37, "perc_ident": 90, "end": 67415, "locus_tag": "WP_000171769.1", "start": 67125, "genecluster": "NZ_AYSM01000019_c6", "name": "V521_RS0115130", "blastscore": 158}], ["input|c5|2691359-2691836|+|ctg1_2707|", 20, {"annotation": "BcII_family_subclass_B1_metallo-beta-lactamase", "strand": "-", "perc_coverage": 100.0, "evalue": 2.1e-80, "perc_ident": 93, "end": 65811, "locus_tag": "WP_029442892.1", "start": 65038, "genecluster": "NZ_AYSM01000019_c6", "name": "V521_RS0115115", "blastscore": 302}], ["input|c5|2692577-2693864|+|ctg1_2708|", 21, {"annotation": "hydroxylamine_reductase", "strand": "-", "perc_coverage": 100.0, "evalue": 6.6e-246, "perc_ident": 98, "end": 64337, "locus_tag": "WP_029442891.1", "start": 63051, "genecluster": "NZ_AYSM01000019_c6", "name": "V521_RS0115105", "blastscore": 854}], ["input|c5|2694725-2696042|+|ctg1_2709|", 22, {"annotation": "condensation_protein", "strand": "-", "perc_coverage": 100.0, "evalue": 7.5e-245, "perc_ident": 98, "end": 62185, "locus_tag": "WP_029442890.1", "start": 60869, "genecluster": "NZ_AYSM01000019_c6", "name": "V521_RS0115100", "blastscore": 850}], ["input|c5|2696505-2696826|+|ctg1_2710|", 23, {"annotation": "PadR_family_transcriptional_regulator", "strand": "-", "perc_coverage": 100.0, "evalue": 5.1e-54, "perc_ident": 99, "end": 60406, "locus_tag": "WP_000429488.1", "start": 60086, "genecluster": "NZ_AYSM01000019_c6", "name": "V521_RS0115095", "blastscore": 214}], ["input|c5|2696901-2697243|+|ctg1_2711|", 24, {"annotation": "DUF1048_domain-containing_protein", "strand": "-", "perc_coverage": 100.0, "evalue": 2e-56, "perc_ident": 99, "end": 60010, "locus_tag": "WP_000891986.1", "start": 59669, "genecluster": "NZ_AYSM01000019_c6", "name": "V521_RS0115090", "blastscore": 222}], ["input|c5|2697398-2698160|+|ctg1_2712|", 25, {"annotation": "glycosyl_transferase_family_8", "strand": "-", "perc_coverage": 100.0, "evalue": 1.2e-133, "perc_ident": 98, "end": 59346, "locus_tag": "WP_029442889.1", "start": 58585, "genecluster": "NZ_AYSM01000019_c6", "name": "V521_RS0115085", "blastscore": 480}], ["input|c5|2698160-2698910|+|ctg1_2713|", 26, {"annotation": "ABC_transporter_permease", "strand": "-", "perc_coverage": 100.0, "evalue": 2.4e-123, "perc_ident": 96, "end": 58584, "locus_tag": "WP_029442888.1", "start": 57835, "genecluster": "NZ_AYSM01000019_c6", "name": "V521_RS0115080", "blastscore": 446}], ["input|c5|2699073-2700036|-|ctg1_2714|", 27, {"annotation": "HTH_domain-containing_protein", "strand": "+", "perc_coverage": 100.0, "evalue": 6.8e-171, "perc_ident": 96, "end": 57671, "locus_tag": "WP_029442887.1", "start": 56709, "genecluster": "NZ_AYSM01000019_c6", "name": "V521_RS0115075", "blastscore": 604}], ["input|c5|2700139-2700625|+|ctg1_2715|", 28, {"annotation": "transcriptional_regulator", "strand": "-", "perc_coverage": 98.75776397515527, "evalue": 1.3e-85, "perc_ident": 100, "end": 56599, "locus_tag": "WP_003309742.1", "start": 56120, "genecluster": "NZ_AYSM01000019_c6", "name": "V521_RS0115070", "blastscore": 320}], ["input|c5|2701676-2702399|+|ctg1_2717|", 29, {"annotation": "RNA_polymerase_sigma-I_factor", "strand": "-", "perc_coverage": 100.0, "evalue": 4.1e-128, "perc_ident": 100, "end": 51265, "locus_tag": "WP_002082432.1", "start": 50543, "genecluster": "NZ_AYSM01000019_c6", "name": "V521_RS0115040", "blastscore": 462}], ["input|c5|2702388-2703678|+|ctg1_2718|", 30, {"annotation": "hypothetical_protein", "strand": "-", "perc_coverage": 51.74825174825175, "evalue": 2.1e-114, "perc_ident": 97, "end": 50553, "locus_tag": "V521_RS26515", "start": 49407, "genecluster": "NZ_AYSM01000019_c6", "name": "V521_RS26515", "blastscore": 417}], ["input|c5|2707429-2707705|+|ctg1_2720|", 32, {"annotation": "ArsR_family_transcriptional_regulator", "strand": "-", "perc_coverage": 93.4065934065934, "evalue": 3e-39, "perc_ident": 100, "end": 49160, "locus_tag": "WP_000485077.1", "start": 48903, "genecluster": "NZ_AYSM01000019_c6", "name": "V521_RS0115030", "blastscore": 165}], ["input|c5|2711196-2711520|-|ctg1_2723|", 35, {"annotation": "transcriptional_regulator", "strand": "+", "perc_coverage": 100.0, "evalue": 2.8e-52, "perc_ident": 91, "end": 48459, "locus_tag": "WP_016080831.1", "start": 48136, "genecluster": "NZ_AYSM01000019_c6", "name": "V521_RS0115020", "blastscore": 208}], ["input|c5|2711196-2711520|-|ctg1_2723|", 35, {"annotation": "transcriptional_regulator", "strand": "+", "perc_coverage": 86.91588785046729, "evalue": 6.3e-28, "perc_ident": 61, "end": 30021, "locus_tag": "WP_016080850.1", "start": 29677, "genecluster": "NZ_AYSM01000019_c6", "name": "V521_RS0114915", "blastscore": 128}], ["input|c5|2711196-2711520|-|ctg1_2723|", 35, {"annotation": "HxlR_family_transcriptional_regulator", "strand": "-", "perc_coverage": 86.91588785046729, "evalue": 5.9e-26, "perc_ident": 59, "end": 34457, "locus_tag": "WP_000860820.1", "start": 34113, "genecluster": "NZ_AYSM01000019_c6", "name": "V521_RS0114940", "blastscore": 121}], ["input|c5|2711196-2711520|-|ctg1_2723|", 35, {"annotation": "transcriptional_regulator", "strand": "-", "perc_coverage": 85.04672897196261, "evalue": 1.4e-24, "perc_ident": 55, "end": 33921, "locus_tag": "WP_029442872.1", "start": 33595, "genecluster": "NZ_AYSM01000019_c6", "name": "V521_RS0114935", "blastscore": 116}], ["input|c5|2711644-2712106|+|ctg1_2724|", 36, {"annotation": "flavodoxin_family_protein", "strand": "-", "perc_coverage": 96.07843137254902, "evalue": 3.8e-79, "perc_ident": 95, "end": 48014, "locus_tag": "WP_080117141.1", "start": 47478, "genecluster": "NZ_AYSM01000019_c6", "name": "V521_RS0115015", "blastscore": 298}], ["input|c5|2712314-2712764|+|ctg1_2725|", 37, {"annotation": "long-chain_fatty_acid--CoA_ligase", "strand": "-", "perc_coverage": 93.28859060402685, "evalue": 2.1e-66, "perc_ident": 94, "end": 47334, "locus_tag": "WP_080681835.1", "start": 45841, "genecluster": "NZ_AYSM01000019_c6", "name": "V521_RS0115010", "blastscore": 256}], ["input|c5|2712850-2713816|+|ctg1_2726|", 38, {"annotation": "long-chain_fatty_acid--CoA_ligase", "strand": "-", "perc_coverage": 100.0, "evalue": 1.6e-183, "perc_ident": 98, "end": 47334, "locus_tag": "WP_080681835.1", "start": 45841, "genecluster": "NZ_AYSM01000019_c6", "name": "V521_RS0115010", "blastscore": 646}], ["input|c5|2713960-2714524|+|ctg1_2727|", 39, {"annotation": "N-acetyltransferase", "strand": "-", "perc_coverage": 99.46524064171123, "evalue": 4.8e-100, "perc_ident": 92, "end": 44728, "locus_tag": "WP_029442881.1", "start": 44165, "genecluster": "NZ_AYSM01000019_c6", "name": "V521_RS0115000", "blastscore": 368}], ["input|c5|2714536-2715436|+|ctg1_2728|", 40, {"annotation": "isomerase", "strand": "-", "perc_coverage": 100.0, "evalue": 9.9e-164, "perc_ident": 96, "end": 43333, "locus_tag": "WP_029442879.1", "start": 42434, "genecluster": "NZ_AYSM01000019_c6", "name": "V521_RS0114990", "blastscore": 580}], ["input|c5|2715519-2715729|-|ctg1_2729|", 41, {"annotation": "hypothetical_protein", "strand": "+", "perc_coverage": 100.0, "evalue": 1.6e-29, "perc_ident": 94, "end": 42400, "locus_tag": "WP_001992924.1", "start": 42191, "genecluster": "NZ_AYSM01000019_c6", "name": "V521_RS0114985", "blastscore": 132}], ["input|c5|2715812-2716562|+|ctg1_2730|", 42, {"annotation": "SMS_protein", "strand": "-", "perc_coverage": 100.0, "evalue": 4.9e-140, "perc_ident": 97, "end": 42107, "locus_tag": "WP_029442878.1", "start": 41358, "genecluster": "NZ_AYSM01000019_c6", "name": "V521_RS0114980", "blastscore": 501}], ["input|c5|2716749-2717589|+|ctg1_2731|", 43, {"annotation": "aminoglycoside_phosphotransferase", "strand": "-", "perc_coverage": 100.0, "evalue": 2.1e-152, "perc_ident": 92, "end": 41192, "locus_tag": "WP_029442877.1", "start": 40353, "genecluster": "NZ_AYSM01000019_c6", "name": "V521_RS0114975", "blastscore": 542}], ["input|c5|2717617-2718175|+|ctg1_2732|", 44, {"annotation": "hypothetical_protein", "strand": "-", "perc_coverage": 100.0, "evalue": 1.3e-94, "perc_ident": 99, "end": 40325, "locus_tag": "WP_001099745.1", "start": 39768, "genecluster": "NZ_AYSM01000019_c6", "name": "V521_RS0114970", "blastscore": 350}], ["input|c5|2718203-2719028|+|ctg1_2733|", 45, {"annotation": "hypothetical_protein", "strand": "-", "perc_coverage": 100.0, "evalue": 1.8e-156, "perc_ident": 96, "end": 39739, "locus_tag": "WP_029442876.1", "start": 38915, "genecluster": "NZ_AYSM01000019_c6", "name": "V521_RS0114965", "blastscore": 556}], ["input|c5|2719043-2719610|+|ctg1_2734|", 46, {"annotation": "esterase", "strand": "-", "perc_coverage": 100.0, "evalue": 2.2e-100, "perc_ident": 95, "end": 38899, "locus_tag": "WP_029442875.1", "start": 38333, "genecluster": "NZ_AYSM01000019_c6", "name": "V521_RS0114960", "blastscore": 369}], ["input|c5|2719977-2721354|+|ctg1_2735|", 47, {"annotation": "collagenase", "strand": "-", "perc_coverage": 90.61135371179039, "evalue": 5.5e-230, "perc_ident": 97, "end": 37873, "locus_tag": "WP_029442874.1", "start": 36497, "genecluster": "NZ_AYSM01000019_c6", "name": "V521_RS0114955", "blastscore": 801}], ["input|c5|2721514-2721931|-|ctg1_2736|", 48, {"annotation": "SRPBCC_family_protein", "strand": "+", "perc_coverage": 100.0, "evalue": 1.3e-73, "perc_ident": 96, "end": 36337, "locus_tag": "WP_016080843.1", "start": 35921, "genecluster": "NZ_AYSM01000019_c6", "name": "V521_RS0114950", "blastscore": 280}], ["input|c5|2722163-2723225|+|ctg1_2737|", 49, {"annotation": "oxidoreductase", "strand": "-", "perc_coverage": 100.0, "evalue": 3.1e-201, "perc_ident": 96, "end": 31922, "locus_tag": "WP_029442870.1", "start": 30861, "genecluster": "NZ_AYSM01000019_c6", "name": "V521_RS0114925", "blastscore": 705}], ["input|c5|2723257-2723995|+|ctg1_2738|", 50, {"annotation": "GntR_family_transcriptional_regulator", "strand": "-", "perc_coverage": 97.95918367346938, "evalue": 1.6e-127, "perc_ident": 99, "end": 30828, "locus_tag": "WP_016080849.1", "start": 30100, "genecluster": "NZ_AYSM01000019_c6", "name": "V521_RS0114920", "blastscore": 460}], ["input|c5|2724270-2724666|+|ctg1_2739|", 51, {"annotation": "transcriptional_regulator_Spx", "strand": "-", "perc_coverage": 100.0, "evalue": 6.7e-64, "perc_ident": 97, "end": 29207, "locus_tag": "WP_016080851.1", "start": 28812, "genecluster": "NZ_AYSM01000019_c6", "name": "V521_RS0114905", "blastscore": 247}], ["input|c5|2724714-2724849|+|ctg1_2740|", 52, {"annotation": "hypothetical_protein", "strand": "-", "perc_coverage": 100.0, "evalue": 2.7e-17, "perc_ident": 100, "end": 28763, "locus_tag": "WP_000573532.1", "start": 28629, "genecluster": "NZ_AYSM01000019_c6", "name": "V521_RS0114900", "blastscore": 91}], ["input|c5|2725034-2725448|+|ctg1_2741|", 53, {"annotation": "Rrf2_family_transcriptional_regulator", "strand": "-", "perc_coverage": 100.0, "evalue": 1.4e-72, "perc_ident": 98, "end": 28438, "locus_tag": "WP_001083465.1", "start": 28025, "genecluster": "NZ_AYSM01000019_c6", "name": "V521_RS0114895", "blastscore": 276}], ["input|c5|2725573-2725909|+|ctg1_2742|", 54, {"annotation": "IDEAL_domain-containing_protein", "strand": "-", "perc_coverage": 100.0, "evalue": 3.7e-39, "perc_ident": 76, "end": 27900, "locus_tag": "WP_000987464.1", "start": 27565, "genecluster": "NZ_AYSM01000019_c6", "name": "V521_RS0114890", "blastscore": 165}], ["input|c5|2725981-2726356|+|ctg1_2743|", 55, {"annotation": "DUF3888_domain-containing_protein", "strand": "-", "perc_coverage": 87.90322580645162, "evalue": 2.2e-53, "perc_ident": 94, "end": 27492, "locus_tag": "WP_029442868.1", "start": 26803, "genecluster": "NZ_AYSM01000019_c6", "name": "V521_RS0114885", "blastscore": 212}]], "synteny_score": 36, "core_gene_hits": 3, "hits": 49, "blast_score": 19350.0}], [{"tags": ["FORC13_RS09095", "FORC13_RS09100", "FORC13_RS09105", "FORC13_RS29355", "FORC13_RS09110", "FORC13_RS09115", "FORC13_RS29360", "FORC13_RS09125", "FORC13_RS09130", "FORC13_RS09135", "FORC13_RS09140", "FORC13_RS09145", "FORC13_RS09150", "FORC13_RS09155", "FORC13_RS09160", "FORC13_RS09165", "FORC13_RS09170", "FORC13_RS09175", "FORC13_RS09180", "FORC13_RS09185", "FORC13_RS09190", "FORC13_RS09195", "FORC13_RS09200", "FORC13_RS29365", "FORC13_RS09205", "FORC13_RS09210", "FORC13_RS09215", "FORC13_RS09220", "FORC13_RS09225", "FORC13_RS09230", "FORC13_RS09235", "FORC13_RS09240", "FORC13_RS09245", "FORC13_RS29370", "FORC13_RS09250", "FORC13_RS29375", "FORC13_RS09255", "FORC13_RS09260", "FORC13_RS09265", "FORC13_RS09270", "FORC13_RS09275", "FORC13_RS09280", "FORC13_RS09285", "FORC13_RS09290", "FORC13_RS09295", "FORC13_RS09300", "FORC13_RS09305", "FORC13_RS09310", "FORC13_RS09315", "FORC13_RS09320", "FORC13_RS09325", "FORC13_RS09330", "FORC13_RS09335", "FORC13_RS09340", "FORC13_RS09345", "FORC13_RS09350", "FORC13_RS09355", "FORC13_RS09360", "FORC13_RS09365", "FORC13_RS09370", "FORC13_RS09375", "FORC13_RS29380", "FORC13_RS09380", "FORC13_RS09385", "FORC13_RS09390", "FORC13_RS09395", "FORC13_RS09400", "FORC13_RS29385", "FORC13_RS09405", "FORC13_RS29390", "FORC13_RS09410"], "cluster_label": "c2", "accession": "NZ_CP011145", "description": "Bacillus cereus strain FORC_013, complete sequence", "proteins": ["WP_000407045.1", "WP_000439483.1", "WP_000768018.1", "FORC13_RS29355", "WP_000865005.1", "WP_000390461.1", "FORC13_RS29360", "WP_059303557.1", "WP_082188852.1", "WP_059303559.1", "WP_059303560.1", "WP_000965811.1", "WP_000282257.1", "WP_000754832.1", "WP_000632406.1", "WP_059303561.1", "WP_000666948.1", "WP_000819660.1", "WP_000397724.1", "WP_000171773.1", "WP_033695754.1", "WP_000727665.1", "WP_000742478.1", "WP_000140972.1", "WP_002204729.1", "WP_000415478.1", "WP_000429487.1", "WP_000891986.1", "WP_059303562.1", "WP_000837816.1", "WP_059303563.1", "WP_000801040.1", "WP_033695756.1", "WP_078214908.1", "WP_073339650.1", "WP_033689012.1", "WP_073339699.1", "WP_000141007.1", "WP_002082432.1", "WP_059303564.1", "WP_059303565.1", "WP_000660066.1", "WP_002026084.1", "WP_001072981.1", "WP_006924237.1", "WP_082188955.1", "WP_000849321.1", "WP_000801653.1", "WP_001022442.1", "WP_002026086.1", "WP_013142076.1", "WP_000855217.1", "WP_000713609.1", "WP_000951521.1", "WP_000040527.1", "WP_000860821.1", "WP_000816335.1", "WP_059303567.1", "WP_059303568.1", "WP_016123066.1", "WP_000860832.1", "WP_011110264.1", "WP_059303569.1", "WP_002026091.1", "WP_000573530.1", "WP_001083465.1", "WP_000987462.1", "FORC13_RS29385", "WP_001014168.1", "WP_011110262.1", "WP_000402472.1"], "cluster_type": "nrps"}, {"core_bonus": 3, "pairings": [["input|c5|2675851-2676202|+|ctg1_2687|", 0, {"annotation": "DUF1806_domain-containing_protein", "strand": "+", "perc_coverage": 100.0, "evalue": 1.6e-61, "perc_ident": 100, "end": 1701242, "locus_tag": "WP_000407045.1", "start": 1700892, "genecluster": "NZ_CP011145_c2", "name": "FORC13_RS09095", "blastscore": 239}], ["input|c5|2676217-2676880|+|ctg1_2688|", 1, {"annotation": "bacillithiol_biosynthesis_deacetylase_BshB2", "strand": "+", "perc_coverage": 100.0, "evalue": 1.3e-123, "perc_ident": 99, "end": 1701920, "locus_tag": "WP_000439483.1", "start": 1701258, "genecluster": "NZ_CP011145_c2", "name": "FORC13_RS09100", "blastscore": 446}], ["input|c5|2676990-2677734|-|ctg1_2689|", 2, {"annotation": "short-chain_dehydrogenase", "strand": "-", "perc_coverage": 99.59514170040485, "evalue": 2.1e-135, "perc_ident": 99, "end": 1702776, "locus_tag": "WP_000768018.1", "start": 1702033, "genecluster": "NZ_CP011145_c2", "name": "FORC13_RS09105", "blastscore": 486}], ["input|c5|2678548-2678827|+|ctg1_2690|", 3, {"annotation": "hypothetical_protein", "strand": "+", "perc_coverage": 100.0, "evalue": 4e-39, "perc_ident": 96, "end": 1703754, "locus_tag": "WP_000865005.1", "start": 1703476, "genecluster": "NZ_CP011145_c2", "name": "FORC13_RS09110", "blastscore": 165}], ["input|c5|2679145-2679370|+|ctg1_2691|", 4, {"annotation": "hypothetical_protein", "strand": "+", "perc_coverage": 100.0, "evalue": 4.3e-28, "perc_ident": 97, "end": 1704289, "locus_tag": "WP_000390461.1", "start": 1704065, "genecluster": "NZ_CP011145_c2", "name": "FORC13_RS09115", "blastscore": 128}], ["input|c5|2680390-2681590|+|ctg1_2693|", 6, {"annotation": "MFS_transporter", "strand": "+", "perc_coverage": 100.0, "evalue": 3.2e-202, "perc_ident": 96, "end": 1706008, "locus_tag": "WP_059303557.1", "start": 1704809, "genecluster": "NZ_CP011145_c2", "name": "FORC13_RS09125", "blastscore": 708}], ["input|c5|2682139-2683531|+|ctg1_2694|", 7, {"annotation": "amino_acid_permease", "strand": "+", "perc_coverage": 100.0, "evalue": 1.3e-258, "perc_ident": 99, "end": 1707937, "locus_tag": "WP_082188852.1", "start": 1706519, "genecluster": "NZ_CP011145_c2", "name": "FORC13_RS09130", "blastscore": 896}], ["input|c5|2684895-2685648|+|ctg1_2696|", 9, {"annotation": "N-acyl_homoserine_lactonase_family_protein", "strand": "+", "perc_coverage": 100.0, "evalue": 3.6e-135, "perc_ident": 91, "end": 1709091, "locus_tag": "WP_059303559.1", "start": 1708339, "genecluster": "NZ_CP011145_c2", "name": "FORC13_RS09135", "blastscore": 485}], ["input|c5|2685688-2686183|-|ctg1_2697|", 10, {"annotation": "hypothetical_protein", "strand": "-", "perc_coverage": 100.0, "evalue": 2.7e-86, "perc_ident": 96, "end": 1709626, "locus_tag": "WP_059303560.1", "start": 1709132, "genecluster": "NZ_CP011145_c2", "name": "FORC13_RS09140", "blastscore": 322}], ["input|c5|2686272-2686737|-|ctg1_2698|", 11, {"annotation": "EamA-like_transporter_family_protein", "strand": "-", "perc_coverage": 100.0, "evalue": 2.9e-50, "perc_ident": 99, "end": 1710180, "locus_tag": "WP_000965811.1", "start": 1709716, "genecluster": "NZ_CP011145_c2", "name": "FORC13_RS09145", "blastscore": 202}], ["input|c5|2686750-2687197|-|ctg1_2699|", 12, {"annotation": "EamA-like_transporter_family_protein", "strand": "-", "perc_coverage": 94.5945945945946, "evalue": 3.5e-61, "perc_ident": 94, "end": 1710616, "locus_tag": "WP_000282257.1", "start": 1710194, "genecluster": "NZ_CP011145_c2", "name": "FORC13_RS09150", "blastscore": 238}], ["input|c5|2687305-2687998|+|ctg1_2700|", 13, {"annotation": "catabolite_gene_activator_protein", "strand": "+", "perc_coverage": 100.0, "evalue": 5.9e-124, "perc_ident": 96, "end": 1711441, "locus_tag": "WP_000754832.1", "start": 1710749, "genecluster": "NZ_CP011145_c2", "name": "FORC13_RS09155", "blastscore": 448}], ["input|c5|2688013-2688373|+|ctg1_2701|", 14, {"annotation": "glyoxalase/bleomycin_resistance/extradiol_dioxygenase_family_protein", "strand": "+", "perc_coverage": 98.31932773109243, "evalue": 3.4e-59, "perc_ident": 92, "end": 1711808, "locus_tag": "WP_000632406.1", "start": 1711455, "genecluster": "NZ_CP011145_c2", "name": "FORC13_RS09160", "blastscore": 232}], ["input|c5|2688567-2689611|+|ctg1_2702|", 15, {"annotation": "oxidoreductase", "strand": "+", "perc_coverage": 100.0, "evalue": 5.8e-184, "perc_ident": 92, "end": 1713002, "locus_tag": "WP_059303561.1", "start": 1711959, "genecluster": "NZ_CP011145_c2", "name": "FORC13_RS09165", "blastscore": 648}], ["input|c5|2689940-2690189|+|ctg1_2703|", 16, {"annotation": "hypothetical_protein", "strand": "+", "perc_coverage": 100.0, "evalue": 1.5e-37, "perc_ident": 99, "end": 1713531, "locus_tag": "WP_000666948.1", "start": 1713283, "genecluster": "NZ_CP011145_c2", "name": "FORC13_RS09170", "blastscore": 159}], ["input|c5|2690578-2690860|+|ctg1_2705|", 18, {"annotation": "hypothetical_protein", "strand": "+", "perc_coverage": 100.0, "evalue": 2.1e-40, "perc_ident": 96, "end": 1714230, "locus_tag": "WP_000397724.1", "start": 1713949, "genecluster": "NZ_CP011145_c2", "name": "FORC13_RS09180", "blastscore": 169}], ["input|c5|2690888-2691179|-|ctg1_2706|", 19, {"annotation": "DUF3784_domain-containing_protein", "strand": "-", "perc_coverage": 100.0, "evalue": 3.3e-36, "perc_ident": 89, "end": 1714549, "locus_tag": "WP_000171773.1", "start": 1714259, "genecluster": "NZ_CP011145_c2", "name": "FORC13_RS09185", "blastscore": 155}], ["input|c5|2691359-2691836|+|ctg1_2707|", 20, {"annotation": "BcII_family_subclass_B1_metallo-beta-lactamase", "strand": "+", "perc_coverage": 100.0, "evalue": 5e-82, "perc_ident": 94, "end": 1716637, "locus_tag": "WP_000742478.1", "start": 1715864, "genecluster": "NZ_CP011145_c2", "name": "FORC13_RS09200", "blastscore": 308}], ["input|c5|2692577-2693864|+|ctg1_2708|", 21, {"annotation": "hydroxylamine_reductase", "strand": "+", "perc_coverage": 100.0, "evalue": 3.6e-244, "perc_ident": 98, "end": 1718668, "locus_tag": "WP_002204729.1", "start": 1717382, "genecluster": "NZ_CP011145_c2", "name": "FORC13_RS09205", "blastscore": 848}], ["input|c5|2694725-2696042|+|ctg1_2709|", 22, {"annotation": "condensation_protein", "strand": "+", "perc_coverage": 100.0, "evalue": 1.5e-245, "perc_ident": 98, "end": 1720850, "locus_tag": "WP_000415478.1", "start": 1719534, "genecluster": "NZ_CP011145_c2", "name": "FORC13_RS09210", "blastscore": 852}], ["input|c5|2696505-2696826|+|ctg1_2710|", 23, {"annotation": "PadR_family_transcriptional_regulator", "strand": "+", "perc_coverage": 100.0, "evalue": 1.7e-54, "perc_ident": 100, "end": 1721633, "locus_tag": "WP_000429487.1", "start": 1721313, "genecluster": "NZ_CP011145_c2", "name": "FORC13_RS09215", "blastscore": 216}], ["input|c5|2696901-2697243|+|ctg1_2711|", 24, {"annotation": "DUF1048_domain-containing_protein", "strand": "+", "perc_coverage": 100.0, "evalue": 2e-56, "perc_ident": 99, "end": 1722050, "locus_tag": "WP_000891986.1", "start": 1721709, "genecluster": "NZ_CP011145_c2", "name": "FORC13_RS09220", "blastscore": 222}], ["input|c5|2697398-2698160|+|ctg1_2712|", 25, {"annotation": "ABC_transporter_ATP-binding_protein", "strand": "+", "perc_coverage": 100.0, "evalue": 6.5e-132, "perc_ident": 96, "end": 1722982, "locus_tag": "WP_059303562.1", "start": 1722221, "genecluster": "NZ_CP011145_c2", "name": "FORC13_RS09225", "blastscore": 474}], ["input|c5|2698160-2698910|+|ctg1_2713|", 26, {"annotation": "ABC_transporter_permease", "strand": "+", "perc_coverage": 100.0, "evalue": 1.4e-126, "perc_ident": 98, "end": 1723732, "locus_tag": "WP_000837816.1", "start": 1722983, "genecluster": "NZ_CP011145_c2", "name": "FORC13_RS09230", "blastscore": 456}], ["input|c5|2699073-2700036|-|ctg1_2714|", 27, {"annotation": "HTH_domain-containing_protein", "strand": "-", "perc_coverage": 100.0, "evalue": 1.2e-170, "perc_ident": 96, "end": 1724854, "locus_tag": "WP_059303563.1", "start": 1723892, "genecluster": "NZ_CP011145_c2", "name": "FORC13_RS09235", "blastscore": 603}], ["input|c5|2700139-2700625|+|ctg1_2715|", 28, {"annotation": "hypothetical_protein", "strand": "+", "perc_coverage": 98.75776397515527, "evalue": 4.9e-85, "perc_ident": 99, "end": 1725443, "locus_tag": "WP_000801040.1", "start": 1724964, "genecluster": "NZ_CP011145_c2", "name": "FORC13_RS09240", "blastscore": 318}], ["input|c5|2701676-2702399|+|ctg1_2717|", 29, {"annotation": "RNA_polymerase_sigma_factor_SigI", "strand": "+", "perc_coverage": 100.0, "evalue": 4.1e-128, "perc_ident": 100, "end": 1730960, "locus_tag": "WP_002082432.1", "start": 1730238, "genecluster": "NZ_CP011145_c2", "name": "FORC13_RS09265", "blastscore": 462}], ["input|c5|2702388-2703678|+|ctg1_2718|", 30, {"annotation": "hypothetical_protein", "strand": "+", "perc_coverage": 66.8997668997669, "evalue": 1.8e-113, "perc_ident": 97, "end": 1732287, "locus_tag": "WP_059303564.1", "start": 1730950, "genecluster": "NZ_CP011145_c2", "name": "FORC13_RS09270", "blastscore": 414}], ["input|c5|2703870-2707230|+|ctg1_2719|", 31, {"annotation": "glycosyl_transferase_family_2", "strand": "+", "perc_coverage": 99.64253798033958, "evalue": 0.0, "perc_ident": 95, "end": 1735839, "locus_tag": "WP_059303565.1", "start": 1732492, "genecluster": "NZ_CP011145_c2", "name": "FORC13_RS09275", "blastscore": 2127}], ["input|c5|2707429-2707705|+|ctg1_2720|", 32, {"annotation": "ArsR_family_transcriptional_regulator", "strand": "+", "perc_coverage": 100.0, "evalue": 3.8e-42, "perc_ident": 99, "end": 1736365, "locus_tag": "WP_000660066.1", "start": 1736090, "genecluster": "NZ_CP011145_c2", "name": "FORC13_RS09280", "blastscore": 175}], ["input|c5|2711196-2711520|-|ctg1_2723|", 35, {"annotation": "transcriptional_regulator", "strand": "-", "perc_coverage": 100.0, "evalue": 1.3e-52, "perc_ident": 92, "end": 1737132, "locus_tag": "WP_001072981.1", "start": 1736809, "genecluster": "NZ_CP011145_c2", "name": "FORC13_RS09290", "blastscore": 210}], ["input|c5|2711196-2711520|-|ctg1_2723|", 35, {"annotation": "transcriptional_regulator", "strand": "-", "perc_coverage": 86.91588785046729, "evalue": 1.4e-27, "perc_ident": 61, "end": 1752974, "locus_tag": "WP_000860832.1", "start": 1752627, "genecluster": "NZ_CP011145_c2", "name": "FORC13_RS09375", "blastscore": 126}], ["input|c5|2711196-2711520|-|ctg1_2723|", 35, {"annotation": "HxlR_family_transcriptional_regulator", "strand": "+", "perc_coverage": 86.91588785046729, "evalue": 5.9e-26, "perc_ident": 59, "end": 1748553, "locus_tag": "WP_000860821.1", "start": 1748209, "genecluster": "NZ_CP011145_c2", "name": "FORC13_RS09350", "blastscore": 121}], ["input|c5|2711196-2711520|-|ctg1_2723|", 35, {"annotation": "transcriptional_regulator", "strand": "+", "perc_coverage": 85.04672897196261, "evalue": 1.2e-23, "perc_ident": 54, "end": 1749070, "locus_tag": "WP_000816335.1", "start": 1748744, "genecluster": "NZ_CP011145_c2", "name": "FORC13_RS09355", "blastscore": 113}], ["input|c5|2711644-2712106|+|ctg1_2724|", 36, {"annotation": "flavodoxin_family_protein", "strand": "+", "perc_coverage": 96.07843137254902, "evalue": 3.8e-79, "perc_ident": 95, "end": 1737790, "locus_tag": "WP_006924237.1", "start": 1737254, "genecluster": "NZ_CP011145_c2", "name": "FORC13_RS09295", "blastscore": 298}], ["input|c5|2712314-2712764|+|ctg1_2725|", 37, {"annotation": "long-chain_fatty_acid--CoA_ligase", "strand": "+", "perc_coverage": 93.28859060402685, "evalue": 8.6e-68, "perc_ident": 95, "end": 1739427, "locus_tag": "WP_082188955.1", "start": 1737934, "genecluster": "NZ_CP011145_c2", "name": "FORC13_RS09300", "blastscore": 260}], ["input|c5|2712850-2713816|+|ctg1_2726|", 38, {"annotation": "long-chain_fatty_acid--CoA_ligase", "strand": "+", "perc_coverage": 100.0, "evalue": 1e-182, "perc_ident": 97, "end": 1739427, "locus_tag": "WP_082188955.1", "start": 1737934, "genecluster": "NZ_CP011145_c2", "name": "FORC13_RS09300", "blastscore": 643}], ["input|c5|2714536-2715436|+|ctg1_2728|", 40, {"annotation": "isomerase", "strand": "+", "perc_coverage": 100.0, "evalue": 1.4e-165, "perc_ident": 97, "end": 1740610, "locus_tag": "WP_000849321.1", "start": 1739711, "genecluster": "NZ_CP011145_c2", "name": "FORC13_RS09305", "blastscore": 586}], ["input|c5|2715519-2715729|-|ctg1_2729|", 41, {"annotation": "hypothetical_protein", "strand": "-", "perc_coverage": 100.0, "evalue": 1.3e-29, "perc_ident": 96, "end": 1740852, "locus_tag": "WP_000801653.1", "start": 1740643, "genecluster": "NZ_CP011145_c2", "name": "FORC13_RS09310", "blastscore": 133}], ["input|c5|2715812-2716562|+|ctg1_2730|", 42, {"annotation": "SMS_protein", "strand": "+", "perc_coverage": 100.0, "evalue": 3.8e-137, "perc_ident": 94, "end": 1741685, "locus_tag": "WP_001022442.1", "start": 1740936, "genecluster": "NZ_CP011145_c2", "name": "FORC13_RS09315", "blastscore": 492}], ["input|c5|2716749-2717589|+|ctg1_2731|", 43, {"annotation": "aminoglycoside_phosphotransferase", "strand": "+", "perc_coverage": 101.0752688172043, "evalue": 2e-150, "perc_ident": 90, "end": 1742721, "locus_tag": "WP_002026086.1", "start": 1741873, "genecluster": "NZ_CP011145_c2", "name": "FORC13_RS09320", "blastscore": 536}], ["input|c5|2718203-2719028|+|ctg1_2733|", 45, {"annotation": "hypothetical_protein", "strand": "+", "perc_coverage": 100.0, "evalue": 4.1e-156, "perc_ident": 96, "end": 1743712, "locus_tag": "WP_013142076.1", "start": 1742885, "genecluster": "NZ_CP011145_c2", "name": "FORC13_RS09325", "blastscore": 555}], ["input|c5|2719043-2719610|+|ctg1_2734|", 46, {"annotation": "esterase", "strand": "+", "perc_coverage": 100.0, "evalue": 2.8e-95, "perc_ident": 90, "end": 1744294, "locus_tag": "WP_000855217.1", "start": 1743728, "genecluster": "NZ_CP011145_c2", "name": "FORC13_RS09330", "blastscore": 352}], ["input|c5|2719977-2721354|+|ctg1_2735|", 47, {"annotation": "peptidase", "strand": "+", "perc_coverage": 90.61135371179039, "evalue": 7.9e-229, "perc_ident": 97, "end": 1746129, "locus_tag": "WP_000713609.1", "start": 1744753, "genecluster": "NZ_CP011145_c2", "name": "FORC13_RS09335", "blastscore": 797}], ["input|c5|2721514-2721931|-|ctg1_2736|", 48, {"annotation": "SRPBCC_family_protein", "strand": "-", "perc_coverage": 100.0, "evalue": 2.6e-74, "perc_ident": 97, "end": 1746707, "locus_tag": "WP_000951521.1", "start": 1746291, "genecluster": "NZ_CP011145_c2", "name": "FORC13_RS09340", "blastscore": 282}], ["input|c5|2722163-2723225|+|ctg1_2737|", 49, {"annotation": "oxidoreductase", "strand": "+", "perc_coverage": 100.0, "evalue": 3.7e-202, "perc_ident": 96, "end": 1751808, "locus_tag": "WP_059303568.1", "start": 1750747, "genecluster": "NZ_CP011145_c2", "name": "FORC13_RS09365", "blastscore": 708}], ["input|c5|2723257-2723995|+|ctg1_2738|", 50, {"annotation": "GntR_family_transcriptional_regulator", "strand": "+", "perc_coverage": 99.59183673469387, "evalue": 3.8e-129, "perc_ident": 98, "end": 1752578, "locus_tag": "WP_016123066.1", "start": 1751841, "genecluster": "NZ_CP011145_c2", "name": "FORC13_RS09370", "blastscore": 465}], ["input|c5|2724270-2724666|+|ctg1_2739|", 51, {"annotation": "transcriptional_regulator_Spx", "strand": "+", "perc_coverage": 100.0, "evalue": 6e-65, "perc_ident": 99, "end": 1754063, "locus_tag": "WP_059303569.1", "start": 1753668, "genecluster": "NZ_CP011145_c2", "name": "FORC13_RS09380", "blastscore": 251}], ["input|c5|2724714-2724849|+|ctg1_2740|", 52, {"annotation": "hypothetical_protein", "strand": "+", "perc_coverage": 100.0, "evalue": 7.8e-17, "perc_ident": 98, "end": 1754490, "locus_tag": "WP_000573530.1", "start": 1754356, "genecluster": "NZ_CP011145_c2", "name": "FORC13_RS09390", "blastscore": 89}], ["input|c5|2724714-2724849|+|ctg1_2740|", 52, {"annotation": "hypothetical_protein", "strand": "+", "perc_coverage": 95.45454545454545, "evalue": 2.1e-14, "perc_ident": 91, "end": 1754245, "locus_tag": "WP_002026091.1", "start": 1754075, "genecluster": "NZ_CP011145_c2", "name": "FORC13_RS09385", "blastscore": 81}], ["input|c5|2725034-2725448|+|ctg1_2741|", 53, {"annotation": "Rrf2_family_transcriptional_regulator", "strand": "+", "perc_coverage": 100.0, "evalue": 1.4e-72, "perc_ident": 98, "end": 1755093, "locus_tag": "WP_001083465.1", "start": 1754680, "genecluster": "NZ_CP011145_c2", "name": "FORC13_RS09395", "blastscore": 276}], ["input|c5|2725573-2725909|+|ctg1_2742|", 54, {"annotation": "IDEAL_domain-containing_protein", "strand": "+", "perc_coverage": 99.09909909909909, "evalue": 4.5e-37, "perc_ident": 74, "end": 1755553, "locus_tag": "WP_000987462.1", "start": 1755218, "genecluster": "NZ_CP011145_c2", "name": "FORC13_RS09400", "blastscore": 158}], ["input|c5|2727634-2728954|+|ctg1_2744|", 56, {"annotation": "septum_formation_initiator", "strand": "+", "perc_coverage": 100.0, "evalue": 1e-233, "perc_ident": 99, "end": 1757971, "locus_tag": "WP_001014168.1", "start": 1756652, "genecluster": "NZ_CP011145_c2", "name": "FORC13_RS09405", "blastscore": 813}], ["input|c5|2729734-2730106|+|ctg1_2746|", 58, {"annotation": "DUF1304_domain-containing_protein", "strand": "+", "perc_coverage": 100.0, "evalue": 5.7e-57, "perc_ident": 99, "end": 1759111, "locus_tag": "WP_000402472.1", "start": 1758740, "genecluster": "NZ_CP011145_c2", "name": "FORC13_RS09410", "blastscore": 224}]], "synteny_score": 34, "core_gene_hits": 3, "hits": 50, "blast_score": 22170.0}], [{"tags": ["IK9_RS07575", "IK9_RS07580", "IK9_RS07585", "IK9_RS07590", "IK9_RS07595", "IK9_RS31485", "IK9_RS07600", "IK9_RS07605", "IK9_RS07610", "IK9_RS07615", "IK9_RS07620", "IK9_RS32735", "IK9_RS07625", "IK9_RS07630", "IK9_RS07635", "IK9_RS07640", "IK9_RS07645", "IK9_RS07650", "IK9_RS07655", "IK9_RS07660", "IK9_RS07665", "IK9_RS07670", "IK9_RS07675", "IK9_RS31490", "IK9_RS07680", "IK9_RS07685", "IK9_RS07690", "IK9_RS07695", "IK9_RS07700", "IK9_RS07705", "IK9_RS07710", "IK9_RS07715", "IK9_RS07720", "IK9_RS31495", "IK9_RS07735", "IK9_RS07740", "IK9_RS07745", "IK9_RS07750", "IK9_RS07755", "IK9_RS07760", "IK9_RS07765", "IK9_RS07770", "IK9_RS07775", "IK9_RS07780", "IK9_RS07785", "IK9_RS07790", "IK9_RS07795", "IK9_RS07800", "IK9_RS07805", "IK9_RS07810", "IK9_RS07815", "IK9_RS07820", "IK9_RS07825", "IK9_RS07830", "IK9_RS07835", "IK9_RS07840", "IK9_RS07845", "IK9_RS07850", "IK9_RS07855", "IK9_RS07860", "IK9_RS07865", "IK9_RS31500", "IK9_RS07870", "IK9_RS07875", "IK9_RS07880", "IK9_RS07885", "IK9_RS07890", "IK9_RS31505", "IK9_RS07895", "IK9_RS07900", "IK9_RS07905"], "cluster_label": "c2", "accession": "NZ_JH791854", "description": "Bacillus cereus VD166 supercont1.1, whole genome shotgun sequence", "proteins": ["WP_001047311.1", "WP_000437990.1", "WP_000407045.1", "WP_000439483.1", "WP_000768018.1", "IK9_RS31485", "WP_000865005.1", "WP_002198031.1", "WP_000570046.1", "WP_000758014.1", "WP_002026176.1", "IK9_RS32735", "WP_000216589.1", "WP_000901700.1", "WP_000965812.1", "WP_000282257.1", "WP_000754832.1", "WP_000632401.1", "WP_000653867.1", "WP_000666942.1", "WP_000819660.1", "WP_000397720.1", "WP_000742478.1", "WP_000140972.1", "WP_002204729.1", "WP_000415478.1", "WP_000429487.1", "WP_000891986.1", "WP_000017566.1", "WP_000837810.1", "WP_000755026.1", "WP_000801040.1", "WP_001003317.1", "WP_002204731.1", "WP_082185426.1", "WP_033689012.1", "WP_073339699.1", "WP_000141007.1", "WP_002082432.1", "WP_000981255.1", "WP_000414285.1", "WP_000660066.1", "WP_002026084.1", "WP_001072981.1", "WP_000986478.1", "WP_082185515.1", "WP_000849326.1", "WP_000801653.1", "WP_001022441.1", "WP_002204735.1", "WP_033689015.1", "WP_000737388.1", "WP_000713609.1", "WP_000951521.1", "WP_000040526.1", "WP_000860822.1", "WP_000816335.1", "WP_000229031.1", "WP_000176606.1", "WP_000146289.1", "WP_000860832.1", "WP_011110264.1", "WP_000236189.1", "WP_002026091.1", "WP_000573516.1", "WP_001083465.1", "WP_000987462.1", "IK9_RS31505", "WP_001014168.1", "WP_000526187.1", "WP_000021462.1"], "cluster_type": "nrps"}, {"core_bonus": 3, "pairings": [["input|c5|2675851-2676202|+|ctg1_2687|", 0, {"annotation": "DUF1806_domain-containing_protein", "strand": "+", "perc_coverage": 100.0, "evalue": 1.6e-61, "perc_ident": 100, "end": 1471758, "locus_tag": "WP_000407045.1", "start": 1471408, "genecluster": "NZ_JH791854_c2", "name": "IK9_RS07585", "blastscore": 239}], ["input|c5|2676217-2676880|+|ctg1_2688|", 1, {"annotation": "bacillithiol_biosynthesis_deacetylase_BshB2", "strand": "+", "perc_coverage": 100.0, "evalue": 1.3e-123, "perc_ident": 99, "end": 1472436, "locus_tag": "WP_000439483.1", "start": 1471774, "genecluster": "NZ_JH791854_c2", "name": "IK9_RS07590", "blastscore": 446}], ["input|c5|2676990-2677734|-|ctg1_2689|", 2, {"annotation": "short-chain_dehydrogenase", "strand": "-", "perc_coverage": 99.59514170040485, "evalue": 2.1e-135, "perc_ident": 99, "end": 1473292, "locus_tag": "WP_000768018.1", "start": 1472549, "genecluster": "NZ_JH791854_c2", "name": "IK9_RS07595", "blastscore": 486}], ["input|c5|2678548-2678827|+|ctg1_2690|", 3, {"annotation": "hypothetical_protein", "strand": "+", "perc_coverage": 100.0, "evalue": 4e-39, "perc_ident": 96, "end": 1474168, "locus_tag": "WP_000865005.1", "start": 1473890, "genecluster": "NZ_JH791854_c2", "name": "IK9_RS07600", "blastscore": 165}], ["input|c5|2679145-2679370|+|ctg1_2691|", 4, {"annotation": "hypothetical_protein", "strand": "+", "perc_coverage": 100.0, "evalue": 4.3e-28, "perc_ident": 97, "end": 1474703, "locus_tag": "WP_002198031.1", "start": 1474458, "genecluster": "NZ_JH791854_c2", "name": "IK9_RS07605", "blastscore": 128}], ["input|c5|2679436-2680009|-|ctg1_2692|", 5, {"annotation": "hypothetical_protein", "strand": "-", "perc_coverage": 100.0, "evalue": 4.9e-84, "perc_ident": 95, "end": 1475313, "locus_tag": "WP_000570046.1", "start": 1474747, "genecluster": "NZ_JH791854_c2", "name": "IK9_RS07610", "blastscore": 315}], ["input|c5|2680390-2681590|+|ctg1_2693|", 6, {"annotation": "Bcr/CflA_family_drug_resistance_efflux_transporter", "strand": "+", "perc_coverage": 100.0, "evalue": 2.2e-203, "perc_ident": 96, "end": 1476875, "locus_tag": "WP_000758014.1", "start": 1475676, "genecluster": "NZ_JH791854_c2", "name": "IK9_RS07615", "blastscore": 712}], ["input|c5|2682139-2683531|+|ctg1_2694|", 7, {"annotation": "amino_acid_permease", "strand": "+", "perc_coverage": 100.0, "evalue": 5.7e-259, "perc_ident": 99, "end": 1478804, "locus_tag": "WP_002026176.1", "start": 1477386, "genecluster": "NZ_JH791854_c2", "name": "IK9_RS07620", "blastscore": 897}], ["input|c5|2684895-2685648|+|ctg1_2696|", 9, {"annotation": "N-acyl_homoserine_lactonase_family_protein", "strand": "+", "perc_coverage": 100.0, "evalue": 4.3e-136, "perc_ident": 92, "end": 1479958, "locus_tag": "WP_000216589.1", "start": 1479206, "genecluster": "NZ_JH791854_c2", "name": "IK9_RS07625", "blastscore": 488}], ["input|c5|2685688-2686183|-|ctg1_2697|", 10, {"annotation": "hypothetical_protein", "strand": "-", "perc_coverage": 100.0, "evalue": 1.6e-86, "perc_ident": 96, "end": 1480493, "locus_tag": "WP_000901700.1", "start": 1479999, "genecluster": "NZ_JH791854_c2", "name": "IK9_RS07630", "blastscore": 323}], ["input|c5|2686272-2686737|-|ctg1_2698|", 11, {"annotation": "EamA-like_transporter_family_protein", "strand": "-", "perc_coverage": 100.0, "evalue": 5.8e-51, "perc_ident": 100, "end": 1481047, "locus_tag": "WP_000965812.1", "start": 1480583, "genecluster": "NZ_JH791854_c2", "name": "IK9_RS07635", "blastscore": 205}], ["input|c5|2686750-2687197|-|ctg1_2699|", 12, {"annotation": "EamA-like_transporter_family_protein", "strand": "-", "perc_coverage": 94.5945945945946, "evalue": 3.5e-61, "perc_ident": 94, "end": 1481483, "locus_tag": "WP_000282257.1", "start": 1481061, "genecluster": "NZ_JH791854_c2", "name": "IK9_RS07640", "blastscore": 238}], ["input|c5|2687305-2687998|+|ctg1_2700|", 13, {"annotation": "catabolite_gene_activator_protein", "strand": "+", "perc_coverage": 100.0, "evalue": 5.9e-124, "perc_ident": 96, "end": 1482308, "locus_tag": "WP_000754832.1", "start": 1481616, "genecluster": "NZ_JH791854_c2", "name": "IK9_RS07645", "blastscore": 448}], ["input|c5|2688013-2688373|+|ctg1_2701|", 14, {"annotation": "glyoxalase/bleomycin_resistance/extradiol_dioxygenase_family_protein", "strand": "+", "perc_coverage": 98.31932773109243, "evalue": 1e-58, "perc_ident": 92, "end": 1482675, "locus_tag": "WP_000632401.1", "start": 1482322, "genecluster": "NZ_JH791854_c2", "name": "IK9_RS07650", "blastscore": 230}], ["input|c5|2688567-2689611|+|ctg1_2702|", 15, {"annotation": "oxidoreductase", "strand": "+", "perc_coverage": 100.0, "evalue": 1.5e-184, "perc_ident": 92, "end": 1483869, "locus_tag": "WP_000653867.1", "start": 1482826, "genecluster": "NZ_JH791854_c2", "name": "IK9_RS07655", "blastscore": 649}], ["input|c5|2689940-2690189|+|ctg1_2703|", 16, {"annotation": "hypothetical_protein", "strand": "+", "perc_coverage": 100.0, "evalue": 7.4e-37, "perc_ident": 98, "end": 1484398, "locus_tag": "WP_000666942.1", "start": 1484150, "genecluster": "NZ_JH791854_c2", "name": "IK9_RS07660", "blastscore": 157}], ["input|c5|2690578-2690860|+|ctg1_2705|", 18, {"annotation": "hypothetical_protein", "strand": "+", "perc_coverage": 100.0, "evalue": 4.8e-40, "perc_ident": 95, "end": 1485098, "locus_tag": "WP_000397720.1", "start": 1484817, "genecluster": "NZ_JH791854_c2", "name": "IK9_RS07670", "blastscore": 168}], ["input|c5|2691359-2691836|+|ctg1_2707|", 20, {"annotation": "BcII_family_subclass_B1_metallo-beta-lactamase", "strand": "+", "perc_coverage": 100.0, "evalue": 5e-82, "perc_ident": 94, "end": 1486028, "locus_tag": "WP_000742478.1", "start": 1485255, "genecluster": "NZ_JH791854_c2", "name": "IK9_RS07675", "blastscore": 308}], ["input|c5|2692577-2693864|+|ctg1_2708|", 21, {"annotation": "hydroxylamine_reductase", "strand": "+", "perc_coverage": 100.0, "evalue": 3.6e-244, "perc_ident": 98, "end": 1488059, "locus_tag": "WP_002204729.1", "start": 1486773, "genecluster": "NZ_JH791854_c2", "name": "IK9_RS07680", "blastscore": 848}], ["input|c5|2694725-2696042|+|ctg1_2709|", 22, {"annotation": "condensation_protein", "strand": "+", "perc_coverage": 100.0, "evalue": 1.5e-245, "perc_ident": 98, "end": 1490241, "locus_tag": "WP_000415478.1", "start": 1488925, "genecluster": "NZ_JH791854_c2", "name": "IK9_RS07685", "blastscore": 852}], ["input|c5|2696505-2696826|+|ctg1_2710|", 23, {"annotation": "PadR_family_transcriptional_regulator", "strand": "+", "perc_coverage": 100.0, "evalue": 1.7e-54, "perc_ident": 100, "end": 1491024, "locus_tag": "WP_000429487.1", "start": 1490704, "genecluster": "NZ_JH791854_c2", "name": "IK9_RS07690", "blastscore": 216}], ["input|c5|2696901-2697243|+|ctg1_2711|", 24, {"annotation": "DUF1048_domain-containing_protein", "strand": "+", "perc_coverage": 100.0, "evalue": 2e-56, "perc_ident": 99, "end": 1491441, "locus_tag": "WP_000891986.1", "start": 1491100, "genecluster": "NZ_JH791854_c2", "name": "IK9_RS07695", "blastscore": 222}], ["input|c5|2697398-2698160|+|ctg1_2712|", 25, {"annotation": "ABC_transporter_ATP-binding_protein", "strand": "+", "perc_coverage": 100.0, "evalue": 1.9e-131, "perc_ident": 96, "end": 1492373, "locus_tag": "WP_000017566.1", "start": 1491612, "genecluster": "NZ_JH791854_c2", "name": "IK9_RS07700", "blastscore": 473}], ["input|c5|2698160-2698910|+|ctg1_2713|", 26, {"annotation": "ABC_transporter_permease", "strand": "+", "perc_coverage": 100.0, "evalue": 4e-126, "perc_ident": 98, "end": 1493123, "locus_tag": "WP_000837810.1", "start": 1492374, "genecluster": "NZ_JH791854_c2", "name": "IK9_RS07705", "blastscore": 455}], ["input|c5|2699073-2700036|-|ctg1_2714|", 27, {"annotation": "HTH_domain-containing_protein", "strand": "-", "perc_coverage": 100.0, "evalue": 1.4e-171, "perc_ident": 96, "end": 1494249, "locus_tag": "WP_000755026.1", "start": 1493287, "genecluster": "NZ_JH791854_c2", "name": "IK9_RS07710", "blastscore": 606}], ["input|c5|2700139-2700625|+|ctg1_2715|", 28, {"annotation": "hypothetical_protein", "strand": "+", "perc_coverage": 98.75776397515527, "evalue": 4.9e-85, "perc_ident": 99, "end": 1494838, "locus_tag": "WP_000801040.1", "start": 1494359, "genecluster": "NZ_JH791854_c2", "name": "IK9_RS07715", "blastscore": 318}], ["input|c5|2701676-2702399|+|ctg1_2717|", 29, {"annotation": "RNA_polymerase_sigma-I_factor", "strand": "+", "perc_coverage": 100.0, "evalue": 4.1e-128, "perc_ident": 100, "end": 1500407, "locus_tag": "WP_002082432.1", "start": 1499685, "genecluster": "NZ_JH791854_c2", "name": "IK9_RS07755", "blastscore": 462}], ["input|c5|2702388-2703678|+|ctg1_2718|", 30, {"annotation": "membrane_protein", "strand": "+", "perc_coverage": 66.8997668997669, "evalue": 1.8e-113, "perc_ident": 97, "end": 1501734, "locus_tag": "WP_000981255.1", "start": 1500397, "genecluster": "NZ_JH791854_c2", "name": "IK9_RS07760", "blastscore": 414}], ["input|c5|2703870-2707230|+|ctg1_2719|", 31, {"annotation": "glycosyl_transferase_family_2", "strand": "+", "perc_coverage": 99.64253798033958, "evalue": 0.0, "perc_ident": 95, "end": 1505286, "locus_tag": "WP_000414285.1", "start": 1501939, "genecluster": "NZ_JH791854_c2", "name": "IK9_RS07765", "blastscore": 2130}], ["input|c5|2707429-2707705|+|ctg1_2720|", 32, {"annotation": "ArsR_family_transcriptional_regulator", "strand": "+", "perc_coverage": 100.0, "evalue": 3.8e-42, "perc_ident": 99, "end": 1505811, "locus_tag": "WP_000660066.1", "start": 1505536, "genecluster": "NZ_JH791854_c2", "name": "IK9_RS07770", "blastscore": 175}], ["input|c5|2711196-2711520|-|ctg1_2723|", 35, {"annotation": "transcriptional_regulator", "strand": "-", "perc_coverage": 100.0, "evalue": 1.3e-52, "perc_ident": 92, "end": 1506578, "locus_tag": "WP_001072981.1", "start": 1506255, "genecluster": "NZ_JH791854_c2", "name": "IK9_RS07780", "blastscore": 210}], ["input|c5|2711196-2711520|-|ctg1_2723|", 35, {"annotation": "transcriptional_regulator", "strand": "-", "perc_coverage": 86.91588785046729, "evalue": 1.4e-27, "perc_ident": 61, "end": 1522425, "locus_tag": "WP_000860832.1", "start": 1522078, "genecluster": "NZ_JH791854_c2", "name": "IK9_RS07865", "blastscore": 126}], ["input|c5|2711196-2711520|-|ctg1_2723|", 35, {"annotation": "transcriptional_regulator", "strand": "+", "perc_coverage": 86.91588785046729, "evalue": 1.7e-25, "perc_ident": 59, "end": 1518002, "locus_tag": "WP_000860822.1", "start": 1517658, "genecluster": "NZ_JH791854_c2", "name": "IK9_RS07840", "blastscore": 119}], ["input|c5|2711196-2711520|-|ctg1_2723|", 35, {"annotation": "transcriptional_regulator", "strand": "+", "perc_coverage": 85.04672897196261, "evalue": 1.2e-23, "perc_ident": 54, "end": 1518519, "locus_tag": "WP_000816335.1", "start": 1518193, "genecluster": "NZ_JH791854_c2", "name": "IK9_RS07845", "blastscore": 113}], ["input|c5|2711644-2712106|+|ctg1_2724|", 36, {"annotation": "flavodoxin_family_protein", "strand": "+", "perc_coverage": 96.07843137254902, "evalue": 1.7e-79, "perc_ident": 95, "end": 1507236, "locus_tag": "WP_000986478.1", "start": 1506700, "genecluster": "NZ_JH791854_c2", "name": "IK9_RS07785", "blastscore": 299}], ["input|c5|2712314-2712764|+|ctg1_2725|", 37, {"annotation": "long-chain_fatty_acid--CoA_ligase", "strand": "+", "perc_coverage": 93.28859060402685, "evalue": 1.1e-67, "perc_ident": 95, "end": 1508873, "locus_tag": "WP_082185515.1", "start": 1507380, "genecluster": "NZ_JH791854_c2", "name": "IK9_RS07790", "blastscore": 260}], ["input|c5|2712850-2713816|+|ctg1_2726|", 38, {"annotation": "long-chain_fatty_acid--CoA_ligase", "strand": "+", "perc_coverage": 100.0, "evalue": 1.7e-182, "perc_ident": 98, "end": 1508873, "locus_tag": "WP_082185515.1", "start": 1507380, "genecluster": "NZ_JH791854_c2", "name": "IK9_RS07790", "blastscore": 643}], ["input|c5|2714536-2715436|+|ctg1_2728|", 40, {"annotation": "isomerase", "strand": "+", "perc_coverage": 100.0, "evalue": 5.8e-164, "perc_ident": 96, "end": 1510056, "locus_tag": "WP_000849326.1", "start": 1509157, "genecluster": "NZ_JH791854_c2", "name": "IK9_RS07795", "blastscore": 581}], ["input|c5|2715519-2715729|-|ctg1_2729|", 41, {"annotation": "hypothetical_protein", "strand": "-", "perc_coverage": 100.0, "evalue": 1.3e-29, "perc_ident": 96, "end": 1510298, "locus_tag": "WP_000801653.1", "start": 1510089, "genecluster": "NZ_JH791854_c2", "name": "IK9_RS07800", "blastscore": 133}], ["input|c5|2715812-2716562|+|ctg1_2730|", 42, {"annotation": "SMS_protein", "strand": "+", "perc_coverage": 100.0, "evalue": 1.9e-136, "perc_ident": 94, "end": 1511131, "locus_tag": "WP_001022441.1", "start": 1510382, "genecluster": "NZ_JH791854_c2", "name": "IK9_RS07805", "blastscore": 489}], ["input|c5|2716749-2717589|+|ctg1_2731|", 43, {"annotation": "aminoglycoside_phosphotransferase", "strand": "+", "perc_coverage": 101.0752688172043, "evalue": 5.8e-150, "perc_ident": 90, "end": 1512167, "locus_tag": "WP_002204735.1", "start": 1511319, "genecluster": "NZ_JH791854_c2", "name": "IK9_RS07810", "blastscore": 534}], ["input|c5|2718203-2719028|+|ctg1_2733|", 45, {"annotation": "hypothetical_protein", "strand": "+", "perc_coverage": 100.0, "evalue": 9.1e-156, "perc_ident": 96, "end": 1513158, "locus_tag": "WP_033689015.1", "start": 1512331, "genecluster": "NZ_JH791854_c2", "name": "IK9_RS07815", "blastscore": 554}], ["input|c5|2719043-2719610|+|ctg1_2734|", 46, {"annotation": "esterase", "strand": "+", "perc_coverage": 100.0, "evalue": 1.2e-95, "perc_ident": 90, "end": 1513740, "locus_tag": "WP_000737388.1", "start": 1513174, "genecluster": "NZ_JH791854_c2", "name": "IK9_RS07820", "blastscore": 353}], ["input|c5|2719977-2721354|+|ctg1_2735|", 47, {"annotation": "peptidase", "strand": "+", "perc_coverage": 90.61135371179039, "evalue": 7.9e-229, "perc_ident": 97, "end": 1515575, "locus_tag": "WP_000713609.1", "start": 1514199, "genecluster": "NZ_JH791854_c2", "name": "IK9_RS07825", "blastscore": 797}], ["input|c5|2721514-2721931|-|ctg1_2736|", 48, {"annotation": "SRPBCC_family_protein", "strand": "-", "perc_coverage": 100.0, "evalue": 2.6e-74, "perc_ident": 97, "end": 1516153, "locus_tag": "WP_000951521.1", "start": 1515737, "genecluster": "NZ_JH791854_c2", "name": "IK9_RS07830", "blastscore": 282}], ["input|c5|2722163-2723225|+|ctg1_2737|", 49, {"annotation": "oxidoreductase", "strand": "+", "perc_coverage": 100.0, "evalue": 4.8e-202, "perc_ident": 96, "end": 1521257, "locus_tag": "WP_000176606.1", "start": 1520196, "genecluster": "NZ_JH791854_c2", "name": "IK9_RS07855", "blastscore": 708}], ["input|c5|2723257-2723995|+|ctg1_2738|", 50, {"annotation": "GntR_family_transcriptional_regulator", "strand": "+", "perc_coverage": 97.95918367346938, "evalue": 1.8e-126, "perc_ident": 98, "end": 1522018, "locus_tag": "WP_000146289.1", "start": 1521290, "genecluster": "NZ_JH791854_c2", "name": "IK9_RS07860", "blastscore": 456}], ["input|c5|2724270-2724666|+|ctg1_2739|", 51, {"annotation": "transcriptional_regulator_Spx", "strand": "+", "perc_coverage": 100.0, "evalue": 2.1e-65, "perc_ident": 99, "end": 1523399, "locus_tag": "WP_000236189.1", "start": 1523004, "genecluster": "NZ_JH791854_c2", "name": "IK9_RS07870", "blastscore": 252}], ["input|c5|2724714-2724849|+|ctg1_2740|", 52, {"annotation": "hypothetical_protein", "strand": "+", "perc_coverage": 100.0, "evalue": 3.9e-16, "perc_ident": 96, "end": 1523826, "locus_tag": "WP_000573516.1", "start": 1523692, "genecluster": "NZ_JH791854_c2", "name": "IK9_RS07880", "blastscore": 87}], ["input|c5|2724714-2724849|+|ctg1_2740|", 52, {"annotation": "hypothetical_protein", "strand": "+", "perc_coverage": 95.45454545454545, "evalue": 2.1e-14, "perc_ident": 91, "end": 1523581, "locus_tag": "WP_002026091.1", "start": 1523411, "genecluster": "NZ_JH791854_c2", "name": "IK9_RS07875", "blastscore": 81}], ["input|c5|2725034-2725448|+|ctg1_2741|", 53, {"annotation": "Rrf2_family_transcriptional_regulator", "strand": "+", "perc_coverage": 100.0, "evalue": 1.4e-72, "perc_ident": 98, "end": 1524429, "locus_tag": "WP_001083465.1", "start": 1524016, "genecluster": "NZ_JH791854_c2", "name": "IK9_RS07885", "blastscore": 276}], ["input|c5|2725573-2725909|+|ctg1_2742|", 54, {"annotation": "IDEAL_domain-containing_protein", "strand": "+", "perc_coverage": 99.09909909909909, "evalue": 4.5e-37, "perc_ident": 74, "end": 1524889, "locus_tag": "WP_000987462.1", "start": 1524554, "genecluster": "NZ_JH791854_c2", "name": "IK9_RS07890", "blastscore": 158}], ["input|c5|2727634-2728954|+|ctg1_2744|", 56, {"annotation": "septum_formation_initiator", "strand": "+", "perc_coverage": 100.0, "evalue": 1e-233, "perc_ident": 99, "end": 1527306, "locus_tag": "WP_001014168.1", "start": 1525987, "genecluster": "NZ_JH791854_c2", "name": "IK9_RS07895", "blastscore": 813}]], "synteny_score": 35, "core_gene_hits": 3, "hits": 49, "blast_score": 22097.0}], [{"tags": ["B4120_RS27360", "B4120_RS27365", "B4120_RS27370", "B4120_RS27375", "B4120_RS27380", "B4120_RS27385", "B4120_RS30245", "B4120_RS27390", "B4120_RS27395", "B4120_RS30250", "B4120_RS27405", "B4120_RS27410", "B4120_RS27415", "B4120_RS27420", "B4120_RS27425", "B4120_RS27430", "B4120_RS27435", "B4120_RS27440", "B4120_RS27445", "B4120_RS27450", "B4120_RS27455", "B4120_RS27460", "B4120_RS27465", "B4120_RS30255", "B4120_RS27470", "B4120_RS27475", "B4120_RS27480", "B4120_RS27485", "B4120_RS27490", "B4120_RS27495", "B4120_RS27500", "B4120_RS27505", "B4120_RS27510", "B4120_RS30260", "B4120_RS27525", "B4120_RS30265", "B4120_RS27530", "B4120_RS27535", "B4120_RS27540", "B4120_RS27545", "B4120_RS27550", "B4120_RS27555", "B4120_RS30270", "B4120_RS27560", "B4120_RS27565", "B4120_RS27570", "B4120_RS27575", "B4120_RS27580", "B4120_RS27585", "B4120_RS27590", "B4120_RS27595", "B4120_RS27600", "B4120_RS27605", "B4120_RS27610", "B4120_RS27615", "B4120_RS27620", "B4120_RS27625", "B4120_RS27630", "B4120_RS27635", "B4120_RS27640", "B4120_RS30275", "B4120_RS27645", "B4120_RS27650", "B4120_RS27655", "B4120_RS27660", "B4120_RS27665", "B4120_RS27670", "B4120_RS30280", "B4120_RS30285", "B4120_RS27675", "B4120_RS27680", "B4120_RS27685"], "cluster_label": "c2", "accession": "NZ_LJKI01000073", "description": "Bacillus cereus strain B4120 scaffold12, whole genome shotgun sequence", "proteins": ["WP_000178509.1", "WP_001047304.1", "WP_000437988.1", "WP_000407045.1", "WP_000439483.1", "WP_063220842.1", "B4120_RS30245", "WP_000865005.1", "WP_000390461.1", "B4120_RS30250", "WP_063220844.1", "WP_002000354.1", "WP_000216574.1", "WP_000901700.1", "WP_000965812.1", "WP_000282276.1", "WP_063220845.1", "WP_000632403.1", "WP_063220846.1", "WP_000666948.1", "WP_000819660.1", "WP_000397734.1", "WP_000742476.1", "WP_000140972.1", "WP_002204729.1", "WP_063220847.1", "WP_000429487.1", "WP_063220848.1", "WP_063220849.1", "WP_000837815.1", "WP_000755021.1", "WP_063220850.1", "WP_001036214.1", "WP_002204731.1", "WP_074048016.1", "B4120_RS30265", "WP_073339699.1", "WP_000141007.1", "WP_002082432.1", "WP_063220851.1", "WP_063220852.1", "WP_000660066.1", "WP_002000334.1", "WP_001072981.1", "WP_072770223.1", "WP_002195674.1", "WP_048535858.1", "WP_000801653.1", "WP_001022442.1", "WP_063220862.1", "WP_011110268.1", "WP_063220853.1", "WP_000951519.1", "WP_063220854.1", "WP_000860820.1", "WP_000816335.1", "WP_063220855.1", "WP_000176601.1", "WP_063220856.1", "WP_063220857.1", "WP_011110264.1", "WP_000236189.1", "WP_002026091.1", "WP_000573538.1", "WP_001083465.1", "WP_000987462.1", "WP_063220858.1", "B4120_RS30280", "WP_072770175.1", "WP_000402483.1", "WP_000107941.1", "WP_063220859.1"], "cluster_type": "nrps"}, {"core_bonus": 3, "pairings": [["input|c5|2675851-2676202|+|ctg1_2687|", 0, {"annotation": "DUF1806_domain-containing_protein", "strand": "+", "perc_coverage": 100.0, "evalue": 1.6e-61, "perc_ident": 100, "end": 122463, "locus_tag": "WP_000407045.1", "start": 122113, "genecluster": "NZ_LJKI01000073_c2", "name": "B4120_RS27375", "blastscore": 239}], ["input|c5|2676217-2676880|+|ctg1_2688|", 1, {"annotation": "bacillithiol_biosynthesis_deacetylase_BshB2", "strand": "+", "perc_coverage": 100.0, "evalue": 1.3e-123, "perc_ident": 99, "end": 123141, "locus_tag": "WP_000439483.1", "start": 122479, "genecluster": "NZ_LJKI01000073_c2", "name": "B4120_RS27380", "blastscore": 446}], ["input|c5|2676990-2677734|-|ctg1_2689|", 2, {"annotation": "short-chain_dehydrogenase", "strand": "-", "perc_coverage": 99.59514170040485, "evalue": 8e-135, "perc_ident": 98, "end": 123997, "locus_tag": "WP_063220842.1", "start": 123254, "genecluster": "NZ_LJKI01000073_c2", "name": "B4120_RS27385", "blastscore": 484}], ["input|c5|2678548-2678827|+|ctg1_2690|", 3, {"annotation": "hypothetical_protein", "strand": "+", "perc_coverage": 100.0, "evalue": 4e-39, "perc_ident": 96, "end": 124975, "locus_tag": "WP_000865005.1", "start": 124697, "genecluster": "NZ_LJKI01000073_c2", "name": "B4120_RS27390", "blastscore": 165}], ["input|c5|2679145-2679370|+|ctg1_2691|", 4, {"annotation": "hypothetical_protein", "strand": "+", "perc_coverage": 100.0, "evalue": 4.3e-28, "perc_ident": 97, "end": 125510, "locus_tag": "WP_000390461.1", "start": 125286, "genecluster": "NZ_LJKI01000073_c2", "name": "B4120_RS27395", "blastscore": 128}], ["input|c5|2680390-2681590|+|ctg1_2693|", 6, {"annotation": "MFS_transporter", "strand": "+", "perc_coverage": 100.0, "evalue": 1.6e-198, "perc_ident": 94, "end": 127229, "locus_tag": "WP_063220844.1", "start": 126030, "genecluster": "NZ_LJKI01000073_c2", "name": "B4120_RS27405", "blastscore": 696}], ["input|c5|2682139-2683531|+|ctg1_2694|", 7, {"annotation": "amino_acid_permease", "strand": "+", "perc_coverage": 100.0, "evalue": 4.3e-259, "perc_ident": 99, "end": 129158, "locus_tag": "WP_002000354.1", "start": 127740, "genecluster": "NZ_LJKI01000073_c2", "name": "B4120_RS27410", "blastscore": 898}], ["input|c5|2684895-2685648|+|ctg1_2696|", 9, {"annotation": "N-acyl_homoserine_lactonase_family_protein", "strand": "+", "perc_coverage": 100.0, "evalue": 1.2e-135, "perc_ident": 92, "end": 130312, "locus_tag": "WP_000216574.1", "start": 129560, "genecluster": "NZ_LJKI01000073_c2", "name": "B4120_RS27415", "blastscore": 487}], ["input|c5|2685688-2686183|-|ctg1_2697|", 10, {"annotation": "hypothetical_protein", "strand": "-", "perc_coverage": 100.0, "evalue": 1.6e-86, "perc_ident": 96, "end": 130847, "locus_tag": "WP_000901700.1", "start": 130353, "genecluster": "NZ_LJKI01000073_c2", "name": "B4120_RS27420", "blastscore": 323}], ["input|c5|2686272-2686737|-|ctg1_2698|", 11, {"annotation": "EamA-like_transporter_family_protein", "strand": "-", "perc_coverage": 100.0, "evalue": 5.8e-51, "perc_ident": 100, "end": 131401, "locus_tag": "WP_000965812.1", "start": 130937, "genecluster": "NZ_LJKI01000073_c2", "name": "B4120_RS27425", "blastscore": 205}], ["input|c5|2686750-2687197|-|ctg1_2699|", 12, {"annotation": "EamA-like_transporter_family_protein", "strand": "-", "perc_coverage": 94.5945945945946, "evalue": 3.4e-64, "perc_ident": 97, "end": 131837, "locus_tag": "WP_000282276.1", "start": 131415, "genecluster": "NZ_LJKI01000073_c2", "name": "B4120_RS27430", "blastscore": 248}], ["input|c5|2687305-2687998|+|ctg1_2700|", 13, {"annotation": "transcriptional_regulator_YeiL", "strand": "+", "perc_coverage": 100.0, "evalue": 1.9e-122, "perc_ident": 95, "end": 132662, "locus_tag": "WP_063220845.1", "start": 131970, "genecluster": "NZ_LJKI01000073_c2", "name": "B4120_RS27435", "blastscore": 443}], ["input|c5|2688013-2688373|+|ctg1_2701|", 14, {"annotation": "glyoxalase/bleomycin_resistance/extradiol_dioxygenase_family_protein", "strand": "+", "perc_coverage": 98.31932773109243, "evalue": 1.5e-59, "perc_ident": 93, "end": 133029, "locus_tag": "WP_000632403.1", "start": 132676, "genecluster": "NZ_LJKI01000073_c2", "name": "B4120_RS27440", "blastscore": 233}], ["input|c5|2688567-2689611|+|ctg1_2702|", 15, {"annotation": "oxidoreductase", "strand": "+", "perc_coverage": 100.0, "evalue": 6.5e-183, "perc_ident": 91, "end": 134223, "locus_tag": "WP_063220846.1", "start": 133180, "genecluster": "NZ_LJKI01000073_c2", "name": "B4120_RS27445", "blastscore": 644}], ["input|c5|2689940-2690189|+|ctg1_2703|", 16, {"annotation": "hypothetical_protein", "strand": "+", "perc_coverage": 100.0, "evalue": 1.5e-37, "perc_ident": 99, "end": 134752, "locus_tag": "WP_000666948.1", "start": 134504, "genecluster": "NZ_LJKI01000073_c2", "name": "B4120_RS27450", "blastscore": 159}], ["input|c5|2690578-2690860|+|ctg1_2705|", 18, {"annotation": "hypothetical_protein", "strand": "+", "perc_coverage": 100.0, "evalue": 2.4e-39, "perc_ident": 94, "end": 135452, "locus_tag": "WP_000397734.1", "start": 135171, "genecluster": "NZ_LJKI01000073_c2", "name": "B4120_RS27460", "blastscore": 165}], ["input|c5|2691359-2691836|+|ctg1_2707|", 20, {"annotation": "BcII_family_subclass_B1_metallo-beta-lactamase", "strand": "+", "perc_coverage": 100.0, "evalue": 5e-82, "perc_ident": 94, "end": 136382, "locus_tag": "WP_000742476.1", "start": 135609, "genecluster": "NZ_LJKI01000073_c2", "name": "B4120_RS27465", "blastscore": 308}], ["input|c5|2692577-2693864|+|ctg1_2708|", 21, {"annotation": "hydroxylamine_reductase", "strand": "+", "perc_coverage": 100.0, "evalue": 3.6e-244, "perc_ident": 98, "end": 138370, "locus_tag": "WP_002204729.1", "start": 137084, "genecluster": "NZ_LJKI01000073_c2", "name": "B4120_RS27470", "blastscore": 848}], ["input|c5|2694725-2696042|+|ctg1_2709|", 22, {"annotation": "condensation_protein", "strand": "+", "perc_coverage": 100.0, "evalue": 2e-245, "perc_ident": 98, "end": 140552, "locus_tag": "WP_063220847.1", "start": 139236, "genecluster": "NZ_LJKI01000073_c2", "name": "B4120_RS27475", "blastscore": 852}], ["input|c5|2696505-2696826|+|ctg1_2710|", 23, {"annotation": "PadR_family_transcriptional_regulator", "strand": "+", "perc_coverage": 100.0, "evalue": 1.7e-54, "perc_ident": 100, "end": 141335, "locus_tag": "WP_000429487.1", "start": 141015, "genecluster": "NZ_LJKI01000073_c2", "name": "B4120_RS27480", "blastscore": 216}], ["input|c5|2696901-2697243|+|ctg1_2711|", 24, {"annotation": "DUF1048_domain-containing_protein", "strand": "+", "perc_coverage": 100.0, "evalue": 4.4e-56, "perc_ident": 98, "end": 141752, "locus_tag": "WP_063220848.1", "start": 141411, "genecluster": "NZ_LJKI01000073_c2", "name": "B4120_RS27485", "blastscore": 221}], ["input|c5|2697398-2698160|+|ctg1_2712|", 25, {"annotation": "ABC_transporter_ATP-binding_protein", "strand": "+", "perc_coverage": 100.0, "evalue": 3.8e-132, "perc_ident": 96, "end": 142684, "locus_tag": "WP_063220849.1", "start": 141923, "genecluster": "NZ_LJKI01000073_c2", "name": "B4120_RS27490", "blastscore": 475}], ["input|c5|2698160-2698910|+|ctg1_2713|", 26, {"annotation": "ABC_transporter_permease", "strand": "+", "perc_coverage": 100.0, "evalue": 1.8e-126, "perc_ident": 98, "end": 143434, "locus_tag": "WP_000837815.1", "start": 142685, "genecluster": "NZ_LJKI01000073_c2", "name": "B4120_RS27495", "blastscore": 456}], ["input|c5|2699073-2700036|-|ctg1_2714|", 27, {"annotation": "HTH_domain-containing_protein", "strand": "-", "perc_coverage": 100.0, "evalue": 1.9e-173, "perc_ident": 98, "end": 144556, "locus_tag": "WP_000755021.1", "start": 143594, "genecluster": "NZ_LJKI01000073_c2", "name": "B4120_RS27500", "blastscore": 613}], ["input|c5|2700139-2700625|+|ctg1_2715|", 28, {"annotation": "transcriptional_regulator", "strand": "+", "perc_coverage": 98.75776397515527, "evalue": 1.4e-84, "perc_ident": 98, "end": 145145, "locus_tag": "WP_063220850.1", "start": 144666, "genecluster": "NZ_LJKI01000073_c2", "name": "B4120_RS27505", "blastscore": 316}], ["input|c5|2701676-2702399|+|ctg1_2717|", 29, {"annotation": "RNA_polymerase_sigma_factor_SigI", "strand": "+", "perc_coverage": 100.0, "evalue": 4.1e-128, "perc_ident": 100, "end": 150734, "locus_tag": "WP_002082432.1", "start": 150012, "genecluster": "NZ_LJKI01000073_c2", "name": "B4120_RS27540", "blastscore": 462}], ["input|c5|2702388-2703678|+|ctg1_2718|", 30, {"annotation": "hypothetical_protein", "strand": "+", "perc_coverage": 66.8997668997669, "evalue": 2.9e-116, "perc_ident": 98, "end": 152061, "locus_tag": "WP_063220851.1", "start": 150724, "genecluster": "NZ_LJKI01000073_c2", "name": "B4120_RS27545", "blastscore": 423}], ["input|c5|2703870-2707230|+|ctg1_2719|", 31, {"annotation": "glycosyl_transferase_family_2", "strand": "+", "perc_coverage": 99.64253798033958, "evalue": 0.0, "perc_ident": 95, "end": 155613, "locus_tag": "WP_063220852.1", "start": 152266, "genecluster": "NZ_LJKI01000073_c2", "name": "B4120_RS27550", "blastscore": 2137}], ["input|c5|2707429-2707705|+|ctg1_2720|", 32, {"annotation": "ArsR_family_transcriptional_regulator", "strand": "+", "perc_coverage": 100.0, "evalue": 3.8e-42, "perc_ident": 99, "end": 156139, "locus_tag": "WP_000660066.1", "start": 155864, "genecluster": "NZ_LJKI01000073_c2", "name": "B4120_RS27555", "blastscore": 175}], ["input|c5|2711196-2711520|-|ctg1_2723|", 35, {"annotation": "transcriptional_regulator", "strand": "-", "perc_coverage": 100.0, "evalue": 1.3e-52, "perc_ident": 92, "end": 156906, "locus_tag": "WP_001072981.1", "start": 156583, "genecluster": "NZ_LJKI01000073_c2", "name": "B4120_RS27560", "blastscore": 210}], ["input|c5|2711196-2711520|-|ctg1_2723|", 35, {"annotation": "transcriptional_regulator", "strand": "-", "perc_coverage": 86.91588785046729, "evalue": 1.4e-27, "perc_ident": 61, "end": 170819, "locus_tag": "WP_063220857.1", "start": 170472, "genecluster": "NZ_LJKI01000073_c2", "name": "B4120_RS27640", "blastscore": 126}], ["input|c5|2711196-2711520|-|ctg1_2723|", 35, {"annotation": "HxlR_family_transcriptional_regulator", "strand": "+", "perc_coverage": 86.91588785046729, "evalue": 5.9e-26, "perc_ident": 59, "end": 166397, "locus_tag": "WP_000860820.1", "start": 166053, "genecluster": "NZ_LJKI01000073_c2", "name": "B4120_RS27615", "blastscore": 121}], ["input|c5|2711196-2711520|-|ctg1_2723|", 35, {"annotation": "transcriptional_regulator", "strand": "+", "perc_coverage": 85.04672897196261, "evalue": 1.2e-23, "perc_ident": 54, "end": 166914, "locus_tag": "WP_000816335.1", "start": 166588, "genecluster": "NZ_LJKI01000073_c2", "name": "B4120_RS27620", "blastscore": 113}], ["input|c5|2711644-2712106|+|ctg1_2724|", 36, {"annotation": "flavodoxin_family_protein", "strand": "+", "perc_coverage": 96.07843137254902, "evalue": 8.6e-79, "perc_ident": 94, "end": 157564, "locus_tag": "WP_072770223.1", "start": 157028, "genecluster": "NZ_LJKI01000073_c2", "name": "B4120_RS27565", "blastscore": 297}], ["input|c5|2712314-2712764|+|ctg1_2725|", 37, {"annotation": "acyl--CoA_ligase", "strand": "+", "perc_coverage": 93.28859060402685, "evalue": 1.1e-67, "perc_ident": 95, "end": 159201, "locus_tag": "WP_002195674.1", "start": 157708, "genecluster": "NZ_LJKI01000073_c2", "name": "B4120_RS27570", "blastscore": 260}], ["input|c5|2712850-2713816|+|ctg1_2726|", 38, {"annotation": "acyl--CoA_ligase", "strand": "+", "perc_coverage": 100.0, "evalue": 2.1e-183, "perc_ident": 98, "end": 159201, "locus_tag": "WP_002195674.1", "start": 157708, "genecluster": "NZ_LJKI01000073_c2", "name": "B4120_RS27570", "blastscore": 646}], ["input|c5|2714536-2715436|+|ctg1_2728|", 40, {"annotation": "isomerase", "strand": "+", "perc_coverage": 100.0, "evalue": 8.9e-165, "perc_ident": 96, "end": 160384, "locus_tag": "WP_048535858.1", "start": 159485, "genecluster": "NZ_LJKI01000073_c2", "name": "B4120_RS27575", "blastscore": 584}], ["input|c5|2715519-2715729|-|ctg1_2729|", 41, {"annotation": "hypothetical_protein", "strand": "-", "perc_coverage": 100.0, "evalue": 1.3e-29, "perc_ident": 96, "end": 160626, "locus_tag": "WP_000801653.1", "start": 160417, "genecluster": "NZ_LJKI01000073_c2", "name": "B4120_RS27580", "blastscore": 133}], ["input|c5|2715812-2716562|+|ctg1_2730|", 42, {"annotation": "SMS_protein", "strand": "+", "perc_coverage": 100.0, "evalue": 3.8e-137, "perc_ident": 94, "end": 161459, "locus_tag": "WP_001022442.1", "start": 160710, "genecluster": "NZ_LJKI01000073_c2", "name": "B4120_RS27585", "blastscore": 492}], ["input|c5|2716749-2717589|+|ctg1_2731|", 43, {"annotation": "aminoglycoside_phosphotransferase", "strand": "+", "perc_coverage": 101.0752688172043, "evalue": 9.9e-150, "perc_ident": 90, "end": 162495, "locus_tag": "WP_063220862.1", "start": 161647, "genecluster": "NZ_LJKI01000073_c2", "name": "B4120_RS27590", "blastscore": 534}], ["input|c5|2718203-2719028|+|ctg1_2733|", 45, {"annotation": "hydrolase", "strand": "+", "perc_coverage": 100.0, "evalue": 4.1e-156, "perc_ident": 96, "end": 163506, "locus_tag": "WP_011110268.1", "start": 162679, "genecluster": "NZ_LJKI01000073_c2", "name": "B4120_RS27595", "blastscore": 555}], ["input|c5|2719043-2719610|+|ctg1_2734|", 46, {"annotation": "esterase", "strand": "+", "perc_coverage": 100.0, "evalue": 3.8e-97, "perc_ident": 91, "end": 164088, "locus_tag": "WP_063220853.1", "start": 163522, "genecluster": "NZ_LJKI01000073_c2", "name": "B4120_RS27600", "blastscore": 358}], ["input|c5|2721514-2721931|-|ctg1_2736|", 48, {"annotation": "SRPBCC_family_protein", "strand": "-", "perc_coverage": 100.0, "evalue": 9.8e-74, "perc_ident": 96, "end": 164550, "locus_tag": "WP_000951519.1", "start": 164134, "genecluster": "NZ_LJKI01000073_c2", "name": "B4120_RS27605", "blastscore": 280}], ["input|c5|2722163-2723225|+|ctg1_2737|", 49, {"annotation": "oxidoreductase", "strand": "+", "perc_coverage": 100.0, "evalue": 3.7e-202, "perc_ident": 96, "end": 169652, "locus_tag": "WP_000176601.1", "start": 168591, "genecluster": "NZ_LJKI01000073_c2", "name": "B4120_RS27630", "blastscore": 708}], ["input|c5|2723257-2723995|+|ctg1_2738|", 50, {"annotation": "GntR_family_transcriptional_regulator", "strand": "+", "perc_coverage": 97.95918367346938, "evalue": 3.3e-125, "perc_ident": 98, "end": 170413, "locus_tag": "WP_063220856.1", "start": 169685, "genecluster": "NZ_LJKI01000073_c2", "name": "B4120_RS27635", "blastscore": 452}], ["input|c5|2724270-2724666|+|ctg1_2739|", 51, {"annotation": "transcriptional_regulator_Spx", "strand": "+", "perc_coverage": 100.0, "evalue": 2.1e-65, "perc_ident": 99, "end": 171793, "locus_tag": "WP_000236189.1", "start": 171398, "genecluster": "NZ_LJKI01000073_c2", "name": "B4120_RS27645", "blastscore": 252}], ["input|c5|2724714-2724849|+|ctg1_2740|", 52, {"annotation": "hypothetical_protein", "strand": "+", "perc_coverage": 100.0, "evalue": 3e-16, "perc_ident": 96, "end": 172220, "locus_tag": "WP_000573538.1", "start": 172086, "genecluster": "NZ_LJKI01000073_c2", "name": "B4120_RS27655", "blastscore": 87}], ["input|c5|2724714-2724849|+|ctg1_2740|", 52, {"annotation": "hypothetical_protein", "strand": "+", "perc_coverage": 95.45454545454545, "evalue": 2.1e-14, "perc_ident": 91, "end": 171975, "locus_tag": "WP_002026091.1", "start": 171805, "genecluster": "NZ_LJKI01000073_c2", "name": "B4120_RS27650", "blastscore": 81}], ["input|c5|2725034-2725448|+|ctg1_2741|", 53, {"annotation": "Rrf2_family_transcriptional_regulator", "strand": "+", "perc_coverage": 100.0, "evalue": 1.4e-72, "perc_ident": 98, "end": 172822, "locus_tag": "WP_001083465.1", "start": 172409, "genecluster": "NZ_LJKI01000073_c2", "name": "B4120_RS27660", "blastscore": 276}], ["input|c5|2725573-2725909|+|ctg1_2742|", 54, {"annotation": "IDEAL_domain-containing_protein", "strand": "+", "perc_coverage": 99.09909909909909, "evalue": 4.5e-37, "perc_ident": 74, "end": 173282, "locus_tag": "WP_000987462.1", "start": 172947, "genecluster": "NZ_LJKI01000073_c2", "name": "B4120_RS27665", "blastscore": 158}], ["input|c5|2727634-2728954|+|ctg1_2744|", 56, {"annotation": "septum_formation_initiator", "strand": "+", "perc_coverage": 100.0, "evalue": 3e-233, "perc_ident": 99, "end": 175700, "locus_tag": "WP_063220858.1", "start": 174381, "genecluster": "NZ_LJKI01000073_c2", "name": "B4120_RS27670", "blastscore": 812}], ["input|c5|2729734-2730106|+|ctg1_2746|", 58, {"annotation": "DUF1304_domain-containing_protein", "strand": "+", "perc_coverage": 100.0, "evalue": 2.8e-56, "perc_ident": 98, "end": 176840, "locus_tag": "WP_000402483.1", "start": 176469, "genecluster": "NZ_LJKI01000073_c2", "name": "B4120_RS27675", "blastscore": 222}], ["input|c5|2730641-2731118|+|ctg1_2747|", 59, {"annotation": "heme-degrading_domain-containing_protein", "strand": "+", "perc_coverage": 100.0, "evalue": 3e-79, "perc_ident": 95, "end": 177890, "locus_tag": "WP_000107941.1", "start": 177414, "genecluster": "NZ_LJKI01000073_c2", "name": "B4120_RS27680", "blastscore": 299}]], "synteny_score": 32, "core_gene_hits": 3, "hits": 49, "blast_score": 21521.0}], [{"tags": ["ICM_RS13570", "ICM_RS13575", "ICM_RS13580", "ICM_RS13585", "ICM_RS13590", "ICM_RS13595", "ICM_RS13600", "ICM_RS13605", "ICM_RS13610", "ICM_RS13615", "ICM_RS13620", "ICM_RS13625", "ICM_RS13630", "ICM_RS13635", "ICM_RS13640", "ICM_RS13645", "ICM_RS13650", "ICM_RS13655", "ICM_RS13660", "ICM_RS13665", "ICM_RS13670", "ICM_RS13675", "ICM_RS13680", "ICM_RS13685", "ICM_RS13690", "ICM_RS13695", "ICM_RS13700", "ICM_RS33425", "ICM_RS13705", "ICM_RS13710", "ICM_RS13715", "ICM_RS13720", "ICM_RS13725", "ICM_RS33430", "ICM_RS13730", "ICM_RS33435", "ICM_RS13740", "ICM_RS33440", "ICM_RS13745", "ICM_RS13750", "ICM_RS13755", "ICM_RS13760", "ICM_RS13765", "ICM_RS13770", "ICM_RS13775", "ICM_RS13780", "ICM_RS13785", "ICM_RS13790", "ICM_RS13795", "ICM_RS33445", "ICM_RS13800", "ICM_RS33450", "ICM_RS13805", "ICM_RS13810", "ICM_RS13815", "ICM_RS13820", "ICM_RS13825", "ICM_RS13830", "ICM_RS13835", "ICM_RS13840", "ICM_RS13845", "ICM_RS13850", "ICM_RS13855", "ICM_RS13860", "ICM_RS13865", "ICM_RS13870", "ICM_RS13875", "ICM_RS33455", "ICM_RS13880", "ICM_RS13885"], "cluster_label": "c8", "accession": "NZ_KB976237", "description": "Bacillus cereus BAG1X2-3 acrGT-supercont1.11, whole genome shotgun sequence", "proteins": ["WP_016080853.1", "WP_016080852.1", "WP_001083465.1", "WP_000573532.1", "WP_016080851.1", "WP_016080850.1", "WP_016080849.1", "WP_016080848.1", "WP_016080847.1", "WP_016080846.1", "WP_016080845.1", "WP_016080844.1", "WP_016080843.1", "WP_016080842.1", "WP_016080841.1", "WP_016080840.1", "WP_001099745.1", "WP_016080839.1", "WP_016080838.1", "WP_000801653.1", "WP_016080837.1", "WP_080117142.1", "WP_016080835.1", "WP_016080834.1", "WP_080117291.1", "WP_080117141.1", "WP_016080831.1", "WP_002000334.1", "WP_000660066.1", "WP_016085124.1", "WP_002082432.1", "WP_000140993.1", "WP_080117290.1", "WP_016084340.1", "WP_016080827.1", "WP_043315325.1", "WP_000033278.1", "ICM_RS33440", "WP_000801034.1", "WP_016080825.1", "WP_016080823.1", "WP_016080822.1", "WP_000891986.1", "WP_000429487.1", "WP_016080821.1", "WP_016085125.1", "WP_016080819.1", "WP_016080818.1", "WP_043315327.1", "ICM_RS33445", "WP_016080816.1", "WP_000140972.1", "WP_016080815.1", "WP_016080814.1", "ICM_RS13815", "WP_016080812.1", "WP_000397728.1", "WP_016080811.1", "WP_016080810.1", "WP_000666947.1", "ICM_RS13845", "WP_016080808.1", "WP_016080807.1", "WP_080117140.1", "WP_000965812.1", "WP_016080805.1", "WP_016080804.1", "WP_080117289.1", "WP_016080803.1", "WP_080117139.1"], "cluster_type": "nrps"}, {"core_bonus": 3, "pairings": [["input|c5|2682139-2683531|+|ctg1_2694|", 7, {"annotation": "amino_acid_permease", "strand": "-", "perc_coverage": 100.0, "evalue": 1.5e-259, "perc_ident": 99, "end": 2582868, "locus_tag": "WP_080117139.1", "start": 2581450, "genecluster": "NZ_KB976237_c8", "name": "ICM_RS13885", "blastscore": 899}], ["input|c5|2683688-2684708|-|ctg1_2695|", 8, {"annotation": "hypothetical_protein", "strand": "+", "perc_coverage": 27.13864306784661, "evalue": 1.2e-32, "perc_ident": 72, "end": 2581331, "locus_tag": "WP_016080803.1", "start": 2581032, "genecluster": "NZ_KB976237_c8", "name": "ICM_RS13880", "blastscore": 145}], ["input|c5|2684895-2685648|+|ctg1_2696|", 9, {"annotation": "N-acyl_homoserine_lactonase_family_protein", "strand": "-", "perc_coverage": 100.0, "evalue": 1.1e-134, "perc_ident": 91, "end": 2580801, "locus_tag": "WP_016080804.1", "start": 2580049, "genecluster": "NZ_KB976237_c8", "name": "ICM_RS13875", "blastscore": 483}], ["input|c5|2685688-2686183|-|ctg1_2697|", 10, {"annotation": "hypothetical_protein", "strand": "+", "perc_coverage": 100.0, "evalue": 2.2e-88, "perc_ident": 99, "end": 2580008, "locus_tag": "WP_016080805.1", "start": 2579514, "genecluster": "NZ_KB976237_c8", "name": "ICM_RS13870", "blastscore": 329}], ["input|c5|2686272-2686737|-|ctg1_2698|", 11, {"annotation": "EamA-like_transporter_family_protein", "strand": "+", "perc_coverage": 100.0, "evalue": 5.8e-51, "perc_ident": 100, "end": 2579424, "locus_tag": "WP_000965812.1", "start": 2578960, "genecluster": "NZ_KB976237_c8", "name": "ICM_RS13865", "blastscore": 205}], ["input|c5|2686750-2687197|-|ctg1_2699|", 12, {"annotation": "EamA-like_transporter_family_protein", "strand": "+", "perc_coverage": 95.94594594594594, "evalue": 3.2e-62, "perc_ident": 97, "end": 2578945, "locus_tag": "WP_080117140.1", "start": 2578517, "genecluster": "NZ_KB976237_c8", "name": "ICM_RS13860", "blastscore": 242}], ["input|c5|2687305-2687998|+|ctg1_2700|", 13, {"annotation": "transcriptional_regulator_YeiL", "strand": "-", "perc_coverage": 100.0, "evalue": 2.7e-121, "perc_ident": 94, "end": 2578384, "locus_tag": "WP_016080807.1", "start": 2577692, "genecluster": "NZ_KB976237_c8", "name": "ICM_RS13855", "blastscore": 439}], ["input|c5|2688013-2688373|+|ctg1_2701|", 14, {"annotation": "VOC_family_protein", "strand": "-", "perc_coverage": 100.0, "evalue": 1.3e-58, "perc_ident": 90, "end": 2577676, "locus_tag": "WP_016080808.1", "start": 2577317, "genecluster": "NZ_KB976237_c8", "name": "ICM_RS13850", "blastscore": 230}], ["input|c5|2688567-2689611|+|ctg1_2702|", 15, {"annotation": "oxidoreductase", "strand": "-", "perc_coverage": 87.89625360230548, "evalue": 9.4e-142, "perc_ident": 84, "end": 2577122, "locus_tag": "ICM_RS13845", "start": 2576062, "genecluster": "NZ_KB976237_c8", "name": "ICM_RS13845", "blastscore": 507}], ["input|c5|2689940-2690189|+|ctg1_2703|", 16, {"annotation": "hypothetical_protein", "strand": "-", "perc_coverage": 100.0, "evalue": 1.8e-38, "perc_ident": 100, "end": 2575732, "locus_tag": "WP_000666947.1", "start": 2575484, "genecluster": "NZ_KB976237_c8", "name": "ICM_RS13840", "blastscore": 162}], ["input|c5|2690225-2690576|-|ctg1_2704|", 17, {"annotation": "hypothetical_protein", "strand": "+", "perc_coverage": 89.65517241379311, "evalue": 7.2e-54, "perc_ident": 99, "end": 2575447, "locus_tag": "WP_016080810.1", "start": 2574410, "genecluster": "NZ_KB976237_c8", "name": "ICM_RS13835", "blastscore": 214}], ["input|c5|2690578-2690860|+|ctg1_2705|", 18, {"annotation": "hypothetical_protein", "strand": "-", "perc_coverage": 100.0, "evalue": 2.3e-42, "perc_ident": 98, "end": 2573982, "locus_tag": "WP_000397728.1", "start": 2573701, "genecluster": "NZ_KB976237_c8", "name": "ICM_RS13825", "blastscore": 175}], ["input|c5|2690888-2691179|-|ctg1_2706|", 19, {"annotation": "DUF3784_domain-containing_protein", "strand": "+", "perc_coverage": 100.0, "evalue": 1.9e-36, "perc_ident": 89, "end": 2573671, "locus_tag": "WP_016080812.1", "start": 2573381, "genecluster": "NZ_KB976237_c8", "name": "ICM_RS13820", "blastscore": 156}], ["input|c5|2691359-2691836|+|ctg1_2707|", 20, {"annotation": "BcII_family_subclass_B1_metallo-beta-lactamase", "strand": "-", "perc_coverage": 100.0, "evalue": 3.6e-80, "perc_ident": 92, "end": 2572076, "locus_tag": "WP_016080815.1", "start": 2571303, "genecluster": "NZ_KB976237_c8", "name": "ICM_RS13805", "blastscore": 302}], ["input|c5|2692577-2693864|+|ctg1_2708|", 21, {"annotation": "hydroxylamine_reductase", "strand": "-", "perc_coverage": 100.0, "evalue": 3.5e-247, "perc_ident": 99, "end": 2570557, "locus_tag": "WP_016080816.1", "start": 2569271, "genecluster": "NZ_KB976237_c8", "name": "ICM_RS13800", "blastscore": 858}], ["input|c5|2694725-2696042|+|ctg1_2709|", 22, {"annotation": "hypothetical_protein", "strand": "-", "perc_coverage": 100.0, "evalue": 8e-239, "perc_ident": 95, "end": 2563900, "locus_tag": "WP_016080821.1", "start": 2562584, "genecluster": "NZ_KB976237_c8", "name": "ICM_RS13775", "blastscore": 830}], ["input|c5|2696505-2696826|+|ctg1_2710|", 23, {"annotation": "PadR_family_transcriptional_regulator", "strand": "-", "perc_coverage": 100.0, "evalue": 1.7e-54, "perc_ident": 100, "end": 2562057, "locus_tag": "WP_000429487.1", "start": 2561737, "genecluster": "NZ_KB976237_c8", "name": "ICM_RS13770", "blastscore": 216}], ["input|c5|2696901-2697243|+|ctg1_2711|", 24, {"annotation": "DUF1048_domain-containing_protein", "strand": "-", "perc_coverage": 100.0, "evalue": 2e-56, "perc_ident": 99, "end": 2561661, "locus_tag": "WP_000891986.1", "start": 2561320, "genecluster": "NZ_KB976237_c8", "name": "ICM_RS13765", "blastscore": 222}], ["input|c5|2697398-2698160|+|ctg1_2712|", 25, {"annotation": "ABC_transporter_ATP-binding_protein", "strand": "-", "perc_coverage": 100.0, "evalue": 2.6e-133, "perc_ident": 97, "end": 2560997, "locus_tag": "WP_016080822.1", "start": 2560236, "genecluster": "NZ_KB976237_c8", "name": "ICM_RS13760", "blastscore": 479}], ["input|c5|2698160-2698910|+|ctg1_2713|", 26, {"annotation": "DrrB_family_ABC_transporter_efflux_protein", "strand": "-", "perc_coverage": 100.0, "evalue": 3.1e-126, "perc_ident": 97, "end": 2560235, "locus_tag": "WP_016080823.1", "start": 2559486, "genecluster": "NZ_KB976237_c8", "name": "ICM_RS13755", "blastscore": 455}], ["input|c5|2699073-2700036|-|ctg1_2714|", 27, {"annotation": "HTH_domain-containing_protein", "strand": "+", "perc_coverage": 100.0, "evalue": 2.4e-171, "perc_ident": 96, "end": 2559320, "locus_tag": "WP_016080825.1", "start": 2558358, "genecluster": "NZ_KB976237_c8", "name": "ICM_RS13750", "blastscore": 606}], ["input|c5|2700139-2700625|+|ctg1_2715|", 28, {"annotation": "transcriptional_regulator", "strand": "-", "perc_coverage": 98.75776397515527, "evalue": 9.3e-84, "perc_ident": 98, "end": 2558249, "locus_tag": "WP_000801034.1", "start": 2557770, "genecluster": "NZ_KB976237_c8", "name": "ICM_RS13745", "blastscore": 314}], ["input|c5|2701676-2702399|+|ctg1_2717|", 29, {"annotation": "RNA_polymerase_sigma-I_factor", "strand": "-", "perc_coverage": 100.0, "evalue": 4.1e-128, "perc_ident": 100, "end": 2552966, "locus_tag": "WP_002082432.1", "start": 2552244, "genecluster": "NZ_KB976237_c8", "name": "ICM_RS13715", "blastscore": 462}], ["input|c5|2702388-2703678|+|ctg1_2718|", 30, {"annotation": "hypothetical_protein", "strand": "-", "perc_coverage": 51.74825174825175, "evalue": 7.1e-115, "perc_ident": 97, "end": 2552254, "locus_tag": "WP_016085124.1", "start": 2551269, "genecluster": "NZ_KB976237_c8", "name": "ICM_RS13710", "blastscore": 418}], ["input|c5|2707429-2707705|+|ctg1_2720|", 32, {"annotation": "ArsR_family_transcriptional_regulator", "strand": "-", "perc_coverage": 100.0, "evalue": 3.8e-42, "perc_ident": 99, "end": 2550559, "locus_tag": "WP_000660066.1", "start": 2550284, "genecluster": "NZ_KB976237_c8", "name": "ICM_RS13705", "blastscore": 175}], ["input|c5|2711196-2711520|-|ctg1_2723|", 35, {"annotation": "transcriptional_regulator", "strand": "+", "perc_coverage": 100.0, "evalue": 2.8e-52, "perc_ident": 91, "end": 2549840, "locus_tag": "WP_016080831.1", "start": 2549517, "genecluster": "NZ_KB976237_c8", "name": "ICM_RS13700", "blastscore": 208}], ["input|c5|2711196-2711520|-|ctg1_2723|", 35, {"annotation": "transcriptional_regulator", "strand": "+", "perc_coverage": 86.91588785046729, "evalue": 6.3e-28, "perc_ident": 61, "end": 2531683, "locus_tag": "WP_016080850.1", "start": 2531339, "genecluster": "NZ_KB976237_c8", "name": "ICM_RS13595", "blastscore": 128}], ["input|c5|2711196-2711520|-|ctg1_2723|", 35, {"annotation": "HxlR_family_transcriptional_regulator", "strand": "-", "perc_coverage": 86.91588785046729, "evalue": 9.1e-27, "perc_ident": 60, "end": 2536118, "locus_tag": "WP_016080845.1", "start": 2535774, "genecluster": "NZ_KB976237_c8", "name": "ICM_RS13620", "blastscore": 124}], ["input|c5|2711196-2711520|-|ctg1_2723|", 35, {"annotation": "transcriptional_regulator", "strand": "-", "perc_coverage": 85.04672897196261, "evalue": 1.4e-24, "perc_ident": 55, "end": 2535582, "locus_tag": "WP_016080846.1", "start": 2535256, "genecluster": "NZ_KB976237_c8", "name": "ICM_RS13615", "blastscore": 116}], ["input|c5|2711644-2712106|+|ctg1_2724|", 36, {"annotation": "flavodoxin_family_protein", "strand": "-", "perc_coverage": 96.07843137254902, "evalue": 3.8e-79, "perc_ident": 95, "end": 2549395, "locus_tag": "WP_080117141.1", "start": 2548859, "genecluster": "NZ_KB976237_c8", "name": "ICM_RS13695", "blastscore": 298}], ["input|c5|2712314-2712764|+|ctg1_2725|", 37, {"annotation": "long-chain_fatty_acid--CoA_ligase", "strand": "-", "perc_coverage": 93.28859060402685, "evalue": 2.1e-66, "perc_ident": 94, "end": 2548715, "locus_tag": "WP_080117291.1", "start": 2547222, "genecluster": "NZ_KB976237_c8", "name": "ICM_RS13690", "blastscore": 256}], ["input|c5|2712850-2713816|+|ctg1_2726|", 38, {"annotation": "long-chain_fatty_acid--CoA_ligase", "strand": "-", "perc_coverage": 100.0, "evalue": 1.5e-181, "perc_ident": 97, "end": 2548715, "locus_tag": "WP_080117291.1", "start": 2547222, "genecluster": "NZ_KB976237_c8", "name": "ICM_RS13690", "blastscore": 639}], ["input|c5|2713960-2714524|+|ctg1_2727|", 39, {"annotation": "N-acetyltransferase", "strand": "-", "perc_coverage": 99.46524064171123, "evalue": 1.3e-100, "perc_ident": 93, "end": 2547083, "locus_tag": "WP_016080834.1", "start": 2546520, "genecluster": "NZ_KB976237_c8", "name": "ICM_RS13685", "blastscore": 370}], ["input|c5|2714536-2715436|+|ctg1_2728|", 40, {"annotation": "phenazine_biosynthesis_protein_PhzF", "strand": "-", "perc_coverage": 100.0, "evalue": 2.4e-162, "perc_ident": 95, "end": 2545034, "locus_tag": "WP_016080837.1", "start": 2544135, "genecluster": "NZ_KB976237_c8", "name": "ICM_RS13670", "blastscore": 576}], ["input|c5|2715519-2715729|-|ctg1_2729|", 41, {"annotation": "hypothetical_protein", "strand": "+", "perc_coverage": 100.0, "evalue": 1.3e-29, "perc_ident": 96, "end": 2544102, "locus_tag": "WP_000801653.1", "start": 2543893, "genecluster": "NZ_KB976237_c8", "name": "ICM_RS13665", "blastscore": 133}], ["input|c5|2715812-2716562|+|ctg1_2730|", 42, {"annotation": "YbgI/family_dinuclear_metal_center_protein", "strand": "-", "perc_coverage": 100.0, "evalue": 8.3e-140, "perc_ident": 97, "end": 2543809, "locus_tag": "WP_016080838.1", "start": 2543060, "genecluster": "NZ_KB976237_c8", "name": "ICM_RS13660", "blastscore": 500}], ["input|c5|2716749-2717589|+|ctg1_2731|", 43, {"annotation": "aminoglycoside_phosphotransferase_family_protein", "strand": "-", "perc_coverage": 100.0, "evalue": 1.6e-155, "perc_ident": 94, "end": 2542894, "locus_tag": "WP_016080839.1", "start": 2542055, "genecluster": "NZ_KB976237_c8", "name": "ICM_RS13655", "blastscore": 553}], ["input|c5|2717617-2718175|+|ctg1_2732|", 44, {"annotation": "hypothetical_protein", "strand": "-", "perc_coverage": 100.0, "evalue": 1.3e-94, "perc_ident": 99, "end": 2542028, "locus_tag": "WP_001099745.1", "start": 2541471, "genecluster": "NZ_KB976237_c8", "name": "ICM_RS13650", "blastscore": 350}], ["input|c5|2718203-2719028|+|ctg1_2733|", 45, {"annotation": "hydrolase", "strand": "-", "perc_coverage": 100.0, "evalue": 7.4e-158, "perc_ident": 98, "end": 2541442, "locus_tag": "WP_016080840.1", "start": 2540618, "genecluster": "NZ_KB976237_c8", "name": "ICM_RS13645", "blastscore": 561}], ["input|c5|2719043-2719610|+|ctg1_2734|", 46, {"annotation": "esterase", "strand": "-", "perc_coverage": 100.0, "evalue": 1.3e-97, "perc_ident": 92, "end": 2540602, "locus_tag": "WP_016080841.1", "start": 2540036, "genecluster": "NZ_KB976237_c8", "name": "ICM_RS13640", "blastscore": 360}], ["input|c5|2719977-2721354|+|ctg1_2735|", 47, {"annotation": "peptidase", "strand": "-", "perc_coverage": 90.61135371179039, "evalue": 2.1e-229, "perc_ident": 97, "end": 2539576, "locus_tag": "WP_016080842.1", "start": 2538200, "genecluster": "NZ_KB976237_c8", "name": "ICM_RS13635", "blastscore": 799}], ["input|c5|2721514-2721931|-|ctg1_2736|", 48, {"annotation": "SRPBCC_family_protein", "strand": "+", "perc_coverage": 100.0, "evalue": 1.3e-73, "perc_ident": 96, "end": 2538038, "locus_tag": "WP_016080843.1", "start": 2537622, "genecluster": "NZ_KB976237_c8", "name": "ICM_RS13630", "blastscore": 280}], ["input|c5|2722163-2723225|+|ctg1_2737|", 49, {"annotation": "oxidoreductase", "strand": "-", "perc_coverage": 100.0, "evalue": 1.7e-202, "perc_ident": 97, "end": 2533584, "locus_tag": "WP_016080848.1", "start": 2532523, "genecluster": "NZ_KB976237_c8", "name": "ICM_RS13605", "blastscore": 709}], ["input|c5|2723257-2723995|+|ctg1_2738|", 50, {"annotation": "GntR_family_transcriptional_regulator", "strand": "-", "perc_coverage": 97.95918367346938, "evalue": 1.6e-127, "perc_ident": 99, "end": 2532490, "locus_tag": "WP_016080849.1", "start": 2531762, "genecluster": "NZ_KB976237_c8", "name": "ICM_RS13600", "blastscore": 460}], ["input|c5|2724270-2724666|+|ctg1_2739|", 51, {"annotation": "transcriptional_regulator_Spx", "strand": "-", "perc_coverage": 100.0, "evalue": 6.7e-64, "perc_ident": 97, "end": 2530870, "locus_tag": "WP_016080851.1", "start": 2530475, "genecluster": "NZ_KB976237_c8", "name": "ICM_RS13590", "blastscore": 247}], ["input|c5|2724714-2724849|+|ctg1_2740|", 52, {"annotation": "hypothetical_protein", "strand": "-", "perc_coverage": 100.0, "evalue": 2.7e-17, "perc_ident": 100, "end": 2530426, "locus_tag": "WP_000573532.1", "start": 2530292, "genecluster": "NZ_KB976237_c8", "name": "ICM_RS13585", "blastscore": 91}], ["input|c5|2725034-2725448|+|ctg1_2741|", 53, {"annotation": "Rrf2_family_transcriptional_regulator", "strand": "-", "perc_coverage": 100.0, "evalue": 1.4e-72, "perc_ident": 98, "end": 2530101, "locus_tag": "WP_001083465.1", "start": 2529688, "genecluster": "NZ_KB976237_c8", "name": "ICM_RS13580", "blastscore": 276}], ["input|c5|2725573-2725909|+|ctg1_2742|", 54, {"annotation": "IDEAL_domain-containing_protein", "strand": "-", "perc_coverage": 100.0, "evalue": 1.3e-39, "perc_ident": 76, "end": 2529563, "locus_tag": "WP_016080852.1", "start": 2529228, "genecluster": "NZ_KB976237_c8", "name": "ICM_RS13575", "blastscore": 166}], ["input|c5|2725981-2726356|+|ctg1_2743|", 55, {"annotation": "DUF3888_domain-containing_protein", "strand": "-", "perc_coverage": 87.90322580645162, "evalue": 1.7e-53, "perc_ident": 95, "end": 2529155, "locus_tag": "WP_016080853.1", "start": 2528466, "genecluster": "NZ_KB976237_c8", "name": "ICM_RS13570", "blastscore": 213}]], "synteny_score": 35, "core_gene_hits": 3, "hits": 46, "blast_score": 17936.0}], [{"tags": ["BTHUR0013_RS16750", "BTHUR0013_RS16755", "BTHUR0013_RS34595", "BTHUR0013_RS16760", "BTHUR0013_RS16765", "BTHUR0013_RS16770", "BTHUR0013_RS16775", "BTHUR0013_RS16780", "BTHUR0013_RS16785", "BTHUR0013_RS16790", "BTHUR0013_RS16795", "BTHUR0013_RS16800", "BTHUR0013_RS16805", "BTHUR0013_RS16810", "BTHUR0013_RS16815", "BTHUR0013_RS35955", "BTHUR0013_RS16820", "BTHUR0013_RS16825", "BTHUR0013_RS16830", "BTHUR0013_RS16835", "BTHUR0013_RS16840", "BTHUR0013_RS16845", "BTHUR0013_RS16850", "BTHUR0013_RS16855", "BTHUR0013_RS34600", "BTHUR0013_RS16860", "BTHUR0013_RS16865", "BTHUR0013_RS16870", "BTHUR0013_RS16875", "BTHUR0013_RS16880", "BTHUR0013_RS16885", "BTHUR0013_RS16890", "BTHUR0013_RS16895", "BTHUR0013_RS16900", "BTHUR0013_RS16905", "BTHUR0013_RS16910", "BTHUR0013_RS16915", "BTHUR0013_RS16920", "BTHUR0013_RS16925", "BTHUR0013_RS34605", "BTHUR0013_RS16930", "BTHUR0013_RS16935", "BTHUR0013_RS34610", "BTHUR0013_RS16940", "BTHUR0013_RS16945", "BTHUR0013_RS16950", "BTHUR0013_RS16955", "BTHUR0013_RS16960", "BTHUR0013_RS16965", "BTHUR0013_RS16970", "BTHUR0013_RS16975", "BTHUR0013_RS16980", "BTHUR0013_RS16985", "BTHUR0013_RS16990", "BTHUR0013_RS16995", "BTHUR0013_RS17000", "BTHUR0013_RS17005", "BTHUR0013_RS17010", "BTHUR0013_RS17015", "BTHUR0013_RS34615", "BTHUR0013_RS17020", "BTHUR0013_RS35960", "BTHUR0013_RS17025", "BTHUR0013_RS17030", "BTHUR0013_RS17035", "BTHUR0013_RS17040", "BTHUR0013_RS17045", "BTHUR0013_RS17050", "BTHUR0013_RS17055", "BTHUR0013_RS17060", "BTHUR0013_RS17065", "BTHUR0013_RS17070"], "cluster_label": "c9", "accession": "NZ_CM000758", "description": "Bacillus thuringiensis IBL 200 chromosome, whole genome shotgun sequence", "proteins": ["WP_000439487.1", "WP_000768023.1", "BTHUR0013_RS34595", "WP_000865004.1", "WP_000390463.1", "WP_000570031.1", "WP_000758013.1", "WP_003307544.1", "WP_000643748.1", "WP_000216613.1", "WP_000583182.1", "WP_000965801.1", "WP_000282260.1", "WP_042973379.1", "WP_000632415.1", "BTHUR0013_RS35955", "WP_000666937.1", "WP_001050174.1", "WP_000819648.1", "WP_000508172.1", "WP_001163086.1", "WP_001028136.1", "BTHUR0013_RS16850", "WP_000742484.1", "WP_000140972.1", "WP_042973382.1", "WP_000415476.1", "WP_000429488.1", "WP_000891986.1", "WP_000063332.1", "WP_000837797.1", "WP_000872434.1", "WP_000755057.1", "WP_003307553.1", "WP_001036173.1", "BTHUR0013_RS16910", "WP_000141006.1", "WP_002101143.1", "WP_000981218.1", "WP_080546853.1", "BTHUR0013_RS16930", "WP_000660066.1", "WP_003307559.1", "WP_001072980.1", "WP_000855231.1", "WP_003307560.1", "WP_000684451.1", "WP_000775356.1", "WP_001263470.1", "WP_000237444.1", "WP_000849311.1", "WP_000801646.1", "WP_001022439.1", "WP_000355244.1", "WP_001099750.1", "WP_003307565.1", "WP_000855185.1", "WP_000951513.1", "WP_000040537.1", "BTHUR0013_RS34615", "WP_000176596.1", "BTHUR0013_RS35960", "WP_000405768.1", "WP_000392445.1", "WP_001102628.1", "WP_000031383.1", "WP_003307568.1", "WP_000413738.1", "WP_000991471.1", "WP_000607015.1", "WP_000437443.1", "WP_000915063.1"], "cluster_type": "nrps"}, {"core_bonus": 3, "pairings": [["input|c5|2676217-2676880|+|ctg1_2688|", 1, {"annotation": "bacillithiol_biosynthesis_deacetylase_BshB2", "strand": "+", "perc_coverage": 100.0, "evalue": 2.4e-122, "perc_ident": 98, "end": 3444789, "locus_tag": "WP_000439487.1", "start": 3444127, "genecluster": "NZ_CM000758_c9", "name": "BTHUR0013_RS16750", "blastscore": 442}], ["input|c5|2676990-2677734|-|ctg1_2689|", 2, {"annotation": "short-chain_dehydrogenase/reductase", "strand": "-", "perc_coverage": 99.59514170040485, "evalue": 2.7e-135, "perc_ident": 99, "end": 3445645, "locus_tag": "WP_000768023.1", "start": 3444902, "genecluster": "NZ_CM000758_c9", "name": "BTHUR0013_RS16755", "blastscore": 485}], ["input|c5|2678548-2678827|+|ctg1_2690|", 3, {"annotation": "hypothetical_protein", "strand": "+", "perc_coverage": 100.0, "evalue": 1.2e-38, "perc_ident": 96, "end": 3446738, "locus_tag": "WP_000865004.1", "start": 3446460, "genecluster": "NZ_CM000758_c9", "name": "BTHUR0013_RS16760", "blastscore": 163}], ["input|c5|2679145-2679370|+|ctg1_2691|", 4, {"annotation": "hypothetical_protein", "strand": "+", "perc_coverage": 100.0, "evalue": 6.7e-29, "perc_ident": 97, "end": 3447281, "locus_tag": "WP_000390463.1", "start": 3447057, "genecluster": "NZ_CM000758_c9", "name": "BTHUR0013_RS16765", "blastscore": 130}], ["input|c5|2679436-2680009|-|ctg1_2692|", 5, {"annotation": "hypothetical_protein", "strand": "-", "perc_coverage": 100.0, "evalue": 7.1e-83, "perc_ident": 94, "end": 3447914, "locus_tag": "WP_000570031.1", "start": 3447348, "genecluster": "NZ_CM000758_c9", "name": "BTHUR0013_RS16770", "blastscore": 311}], ["input|c5|2680390-2681590|+|ctg1_2693|", 6, {"annotation": "Bcr/CflA_family_drug_resistance_efflux_transporter", "strand": "+", "perc_coverage": 100.0, "evalue": 2.7e-201, "perc_ident": 96, "end": 3449509, "locus_tag": "WP_000758013.1", "start": 3448310, "genecluster": "NZ_CM000758_c9", "name": "BTHUR0013_RS16775", "blastscore": 705}], ["input|c5|2682139-2683531|+|ctg1_2694|", 7, {"annotation": "amino_acid_permease", "strand": "+", "perc_coverage": 100.0, "evalue": 3.3e-259, "perc_ident": 99, "end": 3451450, "locus_tag": "WP_003307544.1", "start": 3450032, "genecluster": "NZ_CM000758_c9", "name": "BTHUR0013_RS16780", "blastscore": 898}], ["input|c5|2683688-2684708|-|ctg1_2695|", 8, {"annotation": "zinc-binding_alcohol_dehydrogenase_family_protein", "strand": "-", "perc_coverage": 100.0, "evalue": 4.7e-178, "perc_ident": 91, "end": 3452518, "locus_tag": "WP_000643748.1", "start": 3451499, "genecluster": "NZ_CM000758_c9", "name": "BTHUR0013_RS16785", "blastscore": 628}], ["input|c5|2684895-2685648|+|ctg1_2696|", 9, {"annotation": "N-acyl_homoserine_lactonase_family_protein", "strand": "+", "perc_coverage": 100.0, "evalue": 2.3e-134, "perc_ident": 90, "end": 3453459, "locus_tag": "WP_000216613.1", "start": 3452707, "genecluster": "NZ_CM000758_c9", "name": "BTHUR0013_RS16790", "blastscore": 482}], ["input|c5|2685688-2686183|-|ctg1_2697|", 10, {"annotation": "hypothetical_protein", "strand": "-", "perc_coverage": 96.95121951219512, "evalue": 3.7e-80, "perc_ident": 93, "end": 3453979, "locus_tag": "WP_000583182.1", "start": 3453500, "genecluster": "NZ_CM000758_c9", "name": "BTHUR0013_RS16795", "blastscore": 302}], ["input|c5|2686272-2686737|-|ctg1_2698|", 11, {"annotation": "EamA-like_transporter_family_protein", "strand": "-", "perc_coverage": 100.0, "evalue": 3e-47, "perc_ident": 72, "end": 3454548, "locus_tag": "WP_000965801.1", "start": 3454084, "genecluster": "NZ_CM000758_c9", "name": "BTHUR0013_RS16800", "blastscore": 192}], ["input|c5|2686750-2687197|-|ctg1_2699|", 12, {"annotation": "EamA-like_transporter_family_protein", "strand": "-", "perc_coverage": 94.5945945945946, "evalue": 2e-61, "perc_ident": 94, "end": 3454984, "locus_tag": "WP_000282260.1", "start": 3454562, "genecluster": "NZ_CM000758_c9", "name": "BTHUR0013_RS16805", "blastscore": 239}], ["input|c5|2687305-2687998|+|ctg1_2700|", 13, {"annotation": "catabolite_gene_activator_protein", "strand": "+", "perc_coverage": 100.0, "evalue": 1.4e-125, "perc_ident": 97, "end": 3455810, "locus_tag": "WP_042973379.1", "start": 3455118, "genecluster": "NZ_CM000758_c9", "name": "BTHUR0013_RS16810", "blastscore": 453}], ["input|c5|2688013-2688373|+|ctg1_2701|", 14, {"annotation": "glyoxalase/bleomycin_resistance/extradiol_dioxygenase_family_protein", "strand": "+", "perc_coverage": 98.31932773109243, "evalue": 7.7e-51, "perc_ident": 78, "end": 3456177, "locus_tag": "WP_000632415.1", "start": 3455824, "genecluster": "NZ_CM000758_c9", "name": "BTHUR0013_RS16815", "blastscore": 204}], ["input|c5|2689940-2690189|+|ctg1_2703|", 16, {"annotation": "hypothetical_protein", "strand": "+", "perc_coverage": 100.0, "evalue": 4.3e-37, "perc_ident": 95, "end": 3456797, "locus_tag": "WP_000666937.1", "start": 3456549, "genecluster": "NZ_CM000758_c9", "name": "BTHUR0013_RS16820", "blastscore": 158}], ["input|c5|2690225-2690576|-|ctg1_2704|", 17, {"annotation": "penicillin-binding_protein", "strand": "-", "perc_coverage": 89.65517241379311, "evalue": 1.8e-49, "perc_ident": 89, "end": 3457871, "locus_tag": "WP_001050174.1", "start": 3456834, "genecluster": "NZ_CM000758_c9", "name": "BTHUR0013_RS16825", "blastscore": 199}], ["input|c5|2690578-2690860|+|ctg1_2705|", 18, {"annotation": "hypothetical_protein", "strand": "+", "perc_coverage": 100.0, "evalue": 3.2e-36, "perc_ident": 84, "end": 3458592, "locus_tag": "WP_000508172.1", "start": 3458311, "genecluster": "NZ_CM000758_c9", "name": "BTHUR0013_RS16835", "blastscore": 155}], ["input|c5|2690888-2691179|-|ctg1_2706|", 19, {"annotation": "DUF3784_domain-containing_protein", "strand": "-", "perc_coverage": 98.95833333333334, "evalue": 3.3e-36, "perc_ident": 91, "end": 3458912, "locus_tag": "WP_001163086.1", "start": 3458622, "genecluster": "NZ_CM000758_c9", "name": "BTHUR0013_RS16840", "blastscore": 155}], ["input|c5|2691359-2691836|+|ctg1_2707|", 20, {"annotation": "BcII_family_subclass_B1_metallo-beta-lactamase", "strand": "+", "perc_coverage": 100.0, "evalue": 3.1e-84, "perc_ident": 97, "end": 3460987, "locus_tag": "WP_000742484.1", "start": 3460214, "genecluster": "NZ_CM000758_c9", "name": "BTHUR0013_RS16855", "blastscore": 315}], ["input|c5|2692577-2693864|+|ctg1_2708|", 21, {"annotation": "hydroxylamine_reductase", "strand": "+", "perc_coverage": 100.0, "evalue": 4.6e-247, "perc_ident": 99, "end": 3463015, "locus_tag": "WP_042973382.1", "start": 3461729, "genecluster": "NZ_CM000758_c9", "name": "BTHUR0013_RS16860", "blastscore": 857}], ["input|c5|2694725-2696042|+|ctg1_2709|", 22, {"annotation": "condensation_protein", "strand": "+", "perc_coverage": 100.0, "evalue": 1.2e-247, "perc_ident": 99, "end": 3465193, "locus_tag": "WP_000415476.1", "start": 3463877, "genecluster": "NZ_CM000758_c9", "name": "BTHUR0013_RS16865", "blastscore": 859}], ["input|c5|2696505-2696826|+|ctg1_2710|", 23, {"annotation": "PadR_family_transcriptional_regulator", "strand": "+", "perc_coverage": 100.0, "evalue": 5.1e-54, "perc_ident": 99, "end": 3465977, "locus_tag": "WP_000429488.1", "start": 3465657, "genecluster": "NZ_CM000758_c9", "name": "BTHUR0013_RS16870", "blastscore": 214}], ["input|c5|2696901-2697243|+|ctg1_2711|", 24, {"annotation": "DUF1048_domain-containing_protein", "strand": "+", "perc_coverage": 100.0, "evalue": 2e-56, "perc_ident": 99, "end": 3466394, "locus_tag": "WP_000891986.1", "start": 3466053, "genecluster": "NZ_CM000758_c9", "name": "BTHUR0013_RS16875", "blastscore": 222}], ["input|c5|2697398-2698160|+|ctg1_2712|", 25, {"annotation": "glycosyl_transferase_family_8", "strand": "+", "perc_coverage": 100.0, "evalue": 4.5e-133, "perc_ident": 98, "end": 3467324, "locus_tag": "WP_000063332.1", "start": 3466563, "genecluster": "NZ_CM000758_c9", "name": "BTHUR0013_RS16880", "blastscore": 478}], ["input|c5|2698160-2698910|+|ctg1_2713|", 26, {"annotation": "ABC_transporter_permease", "strand": "+", "perc_coverage": 100.0, "evalue": 3.1e-126, "perc_ident": 98, "end": 3468074, "locus_tag": "WP_000837797.1", "start": 3467325, "genecluster": "NZ_CM000758_c9", "name": "BTHUR0013_RS16885", "blastscore": 455}], ["input|c5|2699073-2700036|-|ctg1_2714|", 27, {"annotation": "HTH_domain-containing_protein", "strand": "-", "perc_coverage": 100.0, "evalue": 3.2e-168, "perc_ident": 94, "end": 3469845, "locus_tag": "WP_000755057.1", "start": 3468883, "genecluster": "NZ_CM000758_c9", "name": "BTHUR0013_RS16895", "blastscore": 595}], ["input|c5|2700139-2700625|+|ctg1_2715|", 28, {"annotation": "transcriptional_regulator", "strand": "+", "perc_coverage": 98.75776397515527, "evalue": 1e-82, "perc_ident": 97, "end": 3470434, "locus_tag": "WP_003307553.1", "start": 3469955, "genecluster": "NZ_CM000758_c9", "name": "BTHUR0013_RS16900", "blastscore": 310}], ["input|c5|2701676-2702399|+|ctg1_2717|", 29, {"annotation": "RNA_polymerase_sigma-I_factor", "strand": "+", "perc_coverage": 100.0, "evalue": 3.5e-127, "perc_ident": 99, "end": 3473757, "locus_tag": "WP_002101143.1", "start": 3473035, "genecluster": "NZ_CM000758_c9", "name": "BTHUR0013_RS16920", "blastscore": 458}], ["input|c5|2702388-2703678|+|ctg1_2718|", 30, {"annotation": "membrane_protein", "strand": "+", "perc_coverage": 51.981351981351985, "evalue": 3.8e-116, "perc_ident": 98, "end": 3475057, "locus_tag": "WP_000981218.1", "start": 3473747, "genecluster": "NZ_CM000758_c9", "name": "BTHUR0013_RS16925", "blastscore": 423}], ["input|c5|2703870-2707230|+|ctg1_2719|", 31, {"annotation": "glycosyl_transferase_family_2", "strand": "+", "perc_coverage": 36.550491510277034, "evalue": 2.4e-223, "perc_ident": 94, "end": 3478616, "locus_tag": "BTHUR0013_RS16930", "start": 3475268, "genecluster": "NZ_CM000758_c9", "name": "BTHUR0013_RS16930", "blastscore": 780}], ["input|c5|2707429-2707705|+|ctg1_2720|", 32, {"annotation": "ArsR_family_transcriptional_regulator", "strand": "+", "perc_coverage": 100.0, "evalue": 3.8e-42, "perc_ident": 99, "end": 3479140, "locus_tag": "WP_000660066.1", "start": 3478865, "genecluster": "NZ_CM000758_c9", "name": "BTHUR0013_RS16935", "blastscore": 175}], ["input|c5|2711196-2711520|-|ctg1_2723|", 35, {"annotation": "transcriptional_regulator", "strand": "-", "perc_coverage": 100.0, "evalue": 1.6e-52, "perc_ident": 92, "end": 3479907, "locus_tag": "WP_001072980.1", "start": 3479584, "genecluster": "NZ_CM000758_c9", "name": "BTHUR0013_RS16940", "blastscore": 209}], ["input|c5|2711644-2712106|+|ctg1_2724|", 36, {"annotation": "flavodoxin_family_protein", "strand": "+", "perc_coverage": 96.07843137254902, "evalue": 4.1e-81, "perc_ident": 97, "end": 3480565, "locus_tag": "WP_000855231.1", "start": 3480032, "genecluster": "NZ_CM000758_c9", "name": "BTHUR0013_RS16945", "blastscore": 305}], ["input|c5|2712314-2712764|+|ctg1_2725|", 37, {"annotation": "acyl--CoA_ligase", "strand": "+", "perc_coverage": 93.28859060402685, "evalue": 3.6e-66, "perc_ident": 94, "end": 3482202, "locus_tag": "WP_003307560.1", "start": 3480709, "genecluster": "NZ_CM000758_c9", "name": "BTHUR0013_RS16950", "blastscore": 255}], ["input|c5|2712850-2713816|+|ctg1_2726|", 38, {"annotation": "acyl--CoA_ligase", "strand": "+", "perc_coverage": 100.0, "evalue": 8.1e-180, "perc_ident": 96, "end": 3482202, "locus_tag": "WP_003307560.1", "start": 3480709, "genecluster": "NZ_CM000758_c9", "name": "BTHUR0013_RS16950", "blastscore": 634}], ["input|c5|2713960-2714524|+|ctg1_2727|", 39, {"annotation": "N-acetyltransferase", "strand": "+", "perc_coverage": 99.46524064171123, "evalue": 9.1e-99, "perc_ident": 90, "end": 3483878, "locus_tag": "WP_000775356.1", "start": 3483315, "genecluster": "NZ_CM000758_c9", "name": "BTHUR0013_RS16960", "blastscore": 364}], ["input|c5|2714536-2715436|+|ctg1_2728|", 40, {"annotation": "isomerase", "strand": "+", "perc_coverage": 100.0, "evalue": 1.1e-159, "perc_ident": 93, "end": 3486263, "locus_tag": "WP_000849311.1", "start": 3485364, "genecluster": "NZ_CM000758_c9", "name": "BTHUR0013_RS16975", "blastscore": 567}], ["input|c5|2715519-2715729|-|ctg1_2729|", 41, {"annotation": "hypothetical_protein", "strand": "-", "perc_coverage": 100.0, "evalue": 2.1e-29, "perc_ident": 94, "end": 3486554, "locus_tag": "WP_000801646.1", "start": 3486345, "genecluster": "NZ_CM000758_c9", "name": "BTHUR0013_RS16980", "blastscore": 132}], ["input|c5|2715812-2716562|+|ctg1_2730|", 42, {"annotation": "SMS_protein", "strand": "+", "perc_coverage": 100.0, "evalue": 8.3e-140, "perc_ident": 97, "end": 3487387, "locus_tag": "WP_001022439.1", "start": 3486638, "genecluster": "NZ_CM000758_c9", "name": "BTHUR0013_RS16985", "blastscore": 500}], ["input|c5|2716749-2717589|+|ctg1_2731|", 43, {"annotation": "aminoglycoside_phosphotransferase_family_protein", "strand": "+", "perc_coverage": 101.0752688172043, "evalue": 4.6e-147, "perc_ident": 89, "end": 3488401, "locus_tag": "WP_000355244.1", "start": 3487553, "genecluster": "NZ_CM000758_c9", "name": "BTHUR0013_RS16990", "blastscore": 525}], ["input|c5|2717617-2718175|+|ctg1_2732|", 44, {"annotation": "hypothetical_protein", "strand": "+", "perc_coverage": 100.0, "evalue": 1.3e-94, "perc_ident": 98, "end": 3488987, "locus_tag": "WP_001099750.1", "start": 3488430, "genecluster": "NZ_CM000758_c9", "name": "BTHUR0013_RS16995", "blastscore": 350}], ["input|c5|2718203-2719028|+|ctg1_2733|", 45, {"annotation": "hypothetical_protein", "strand": "+", "perc_coverage": 100.0, "evalue": 7e-156, "perc_ident": 96, "end": 3489840, "locus_tag": "WP_003307565.1", "start": 3489013, "genecluster": "NZ_CM000758_c9", "name": "BTHUR0013_RS17000", "blastscore": 554}], ["input|c5|2719043-2719610|+|ctg1_2734|", 46, {"annotation": "esterase", "strand": "+", "perc_coverage": 100.0, "evalue": 1.1e-91, "perc_ident": 87, "end": 3490422, "locus_tag": "WP_000855185.1", "start": 3489856, "genecluster": "NZ_CM000758_c9", "name": "BTHUR0013_RS17005", "blastscore": 340}], ["input|c5|2721514-2721931|-|ctg1_2736|", 48, {"annotation": "SRPBCC_family_protein", "strand": "-", "perc_coverage": 100.0, "evalue": 3.7e-73, "perc_ident": 96, "end": 3490883, "locus_tag": "WP_000951513.1", "start": 3490467, "genecluster": "NZ_CM000758_c9", "name": "BTHUR0013_RS17010", "blastscore": 278}], ["input|c5|2722163-2723225|+|ctg1_2737|", 49, {"annotation": "oxidoreductase", "strand": "+", "perc_coverage": 100.0, "evalue": 1.8e-201, "perc_ident": 96, "end": 3493733, "locus_tag": "WP_000176596.1", "start": 3492672, "genecluster": "NZ_CM000758_c9", "name": "BTHUR0013_RS17020", "blastscore": 706}]], "synteny_score": 33, "core_gene_hits": 3, "hits": 45, "blast_score": 18161.0}], [{"tags": ["IAW_RS07635", "IAW_RS07640", "IAW_RS31705", "IAW_RS07645", "IAW_RS07650", "IAW_RS07655", "IAW_RS07660", "IAW_RS07665", "IAW_RS07670", "IAW_RS07675", "IAW_RS07680", "IAW_RS07685", "IAW_RS07690", "IAW_RS07695", "IAW_RS07700", "IAW_RS07705", "IAW_RS07710", "IAW_RS07715", "IAW_RS07720", "IAW_RS07725", "IAW_RS07730", "IAW_RS07735", "IAW_RS31710", "IAW_RS07740", "IAW_RS07745", "IAW_RS07750", "IAW_RS07755", "IAW_RS07760", "IAW_RS07765", "IAW_RS07770", "IAW_RS07775", "IAW_RS07780", "IAW_RS07790", "IAW_RS07795", "IAW_RS07800", "IAW_RS07805", "IAW_RS07810", "IAW_RS07815", "IAW_RS07820", "IAW_RS07825", "IAW_RS07830", "IAW_RS07835", "IAW_RS07840"], "cluster_label": "c2", "accession": "NZ_KB976107", "description": "Bacillus cereus str. Schrouff acsZZ-supercont2.1, whole genome shotgun sequence", "proteins": ["WP_000439487.1", "WP_000768020.1", "WP_016077425.1", "WP_000865002.1", "WP_000390464.1", "WP_000570034.1", "WP_000758019.1", "WP_003279197.1", "WP_000643781.1", "WP_000216598.1", "WP_000901705.1", "WP_000965812.1", "WP_000282261.1", "WP_000754833.1", "WP_016077426.1", "WP_000882897.1", "WP_000666947.1", "WP_001050173.1", "WP_000819655.1", "WP_000397727.1", "WP_000171767.1", "WP_002164115.1", "WP_000140972.1", "WP_002082429.1", "WP_000415486.1", "WP_000429487.1", "WP_000891986.1", "WP_000063333.1", "WP_000837802.1", "WP_000755063.1", "WP_000801027.1", "WP_001036202.1", "WP_002082432.1", "IAW_RS07795", "WP_000414293.1", "WP_000660065.1", "WP_003279185.1", "WP_002082439.1", "WP_000371163.1", "WP_001072997.1", "WP_000978476.1", "WP_080117712.1", "WP_016077430.1"], "cluster_type": "nrps"}, {"core_bonus": 3, "pairings": [["input|c5|2676217-2676880|+|ctg1_2688|", 1, {"annotation": "bacillithiol_biosynthesis_deacetylase_BshB2", "strand": "+", "perc_coverage": 100.0, "evalue": 2.4e-122, "perc_ident": 98, "end": 1479945, "locus_tag": "WP_000439487.1", "start": 1479283, "genecluster": "NZ_KB976107_c2", "name": "IAW_RS07635", "blastscore": 442}], ["input|c5|2676990-2677734|-|ctg1_2689|", 2, {"annotation": "3-oxoacyl-ACP_reductase", "strand": "-", "perc_coverage": 99.59514170040485, "evalue": 3.6e-135, "perc_ident": 99, "end": 1480800, "locus_tag": "WP_000768020.1", "start": 1480057, "genecluster": "NZ_KB976107_c2", "name": "IAW_RS07640", "blastscore": 485}], ["input|c5|2678548-2678827|+|ctg1_2690|", 3, {"annotation": "hypothetical_protein", "strand": "+", "perc_coverage": 100.0, "evalue": 1.9e-41, "perc_ident": 100, "end": 1481824, "locus_tag": "WP_000865002.1", "start": 1481546, "genecluster": "NZ_KB976107_c2", "name": "IAW_RS07645", "blastscore": 172}], ["input|c5|2679145-2679370|+|ctg1_2691|", 4, {"annotation": "hypothetical_protein", "strand": "+", "perc_coverage": 100.0, "evalue": 1.3e-29, "perc_ident": 100, "end": 1482367, "locus_tag": "WP_000390464.1", "start": 1482143, "genecluster": "NZ_KB976107_c2", "name": "IAW_RS07650", "blastscore": 133}], ["input|c5|2679436-2680009|-|ctg1_2692|", 5, {"annotation": "hypothetical_protein", "strand": "-", "perc_coverage": 100.0, "evalue": 3.4e-85, "perc_ident": 96, "end": 1483000, "locus_tag": "WP_000570034.1", "start": 1482434, "genecluster": "NZ_KB976107_c2", "name": "IAW_RS07655", "blastscore": 319}], ["input|c5|2680390-2681590|+|ctg1_2693|", 6, {"annotation": "Bcr/CflA_family_drug_resistance_efflux_transporter", "strand": "+", "perc_coverage": 100.0, "evalue": 1e-203, "perc_ident": 97, "end": 1484597, "locus_tag": "WP_000758019.1", "start": 1483398, "genecluster": "NZ_KB976107_c2", "name": "IAW_RS07660", "blastscore": 713}], ["input|c5|2682139-2683531|+|ctg1_2694|", 7, {"annotation": "amino_acid_permease", "strand": "+", "perc_coverage": 100.0, "evalue": 2.3e-260, "perc_ident": 100, "end": 1486538, "locus_tag": "WP_003279197.1", "start": 1485120, "genecluster": "NZ_KB976107_c2", "name": "IAW_RS07665", "blastscore": 902}], ["input|c5|2683688-2684708|-|ctg1_2695|", 8, {"annotation": "zinc-binding_alcohol_dehydrogenase_family_protein", "strand": "-", "perc_coverage": 100.0, "evalue": 7.2e-195, "perc_ident": 100, "end": 1487797, "locus_tag": "WP_000643781.1", "start": 1486778, "genecluster": "NZ_KB976107_c2", "name": "IAW_RS07670", "blastscore": 684}], ["input|c5|2684895-2685648|+|ctg1_2696|", 9, {"annotation": "N-acyl_homoserine_lactonase_family_protein", "strand": "+", "perc_coverage": 100.0, "evalue": 2.3e-145, "perc_ident": 100, "end": 1488738, "locus_tag": "WP_000216598.1", "start": 1487986, "genecluster": "NZ_KB976107_c2", "name": "IAW_RS07675", "blastscore": 519}], ["input|c5|2685688-2686183|-|ctg1_2697|", 10, {"annotation": "hypothetical_protein", "strand": "-", "perc_coverage": 100.0, "evalue": 7.5e-89, "perc_ident": 99, "end": 1489273, "locus_tag": "WP_000901705.1", "start": 1488779, "genecluster": "NZ_KB976107_c2", "name": "IAW_RS07680", "blastscore": 331}], ["input|c5|2686272-2686737|-|ctg1_2698|", 11, {"annotation": "EamA-like_transporter_family_protein", "strand": "-", "perc_coverage": 100.0, "evalue": 5.8e-51, "perc_ident": 100, "end": 1489827, "locus_tag": "WP_000965812.1", "start": 1489363, "genecluster": "NZ_KB976107_c2", "name": "IAW_RS07685", "blastscore": 205}], ["input|c5|2686750-2687197|-|ctg1_2699|", 12, {"annotation": "EamA-like_transporter_family_protein", "strand": "-", "perc_coverage": 94.5945945945946, "evalue": 1.2e-64, "perc_ident": 99, "end": 1490263, "locus_tag": "WP_000282261.1", "start": 1489841, "genecluster": "NZ_KB976107_c2", "name": "IAW_RS07690", "blastscore": 250}], ["input|c5|2687305-2687998|+|ctg1_2700|", 13, {"annotation": "transcriptional_regulator_YeiL", "strand": "+", "perc_coverage": 100.0, "evalue": 1.4e-128, "perc_ident": 100, "end": 1491088, "locus_tag": "WP_000754833.1", "start": 1490396, "genecluster": "NZ_KB976107_c2", "name": "IAW_RS07695", "blastscore": 463}], ["input|c5|2688013-2688373|+|ctg1_2701|", 14, {"annotation": "VOC_family_protein", "strand": "+", "perc_coverage": 100.0, "evalue": 1.8e-63, "perc_ident": 98, "end": 1491463, "locus_tag": "WP_016077426.1", "start": 1491104, "genecluster": "NZ_KB976107_c2", "name": "IAW_RS07700", "blastscore": 246}], ["input|c5|2688567-2689611|+|ctg1_2702|", 15, {"annotation": "oxidoreductase", "strand": "+", "perc_coverage": 100.0, "evalue": 7.1e-198, "perc_ident": 99, "end": 1492701, "locus_tag": "WP_000882897.1", "start": 1491658, "genecluster": "NZ_KB976107_c2", "name": "IAW_RS07705", "blastscore": 694}], ["input|c5|2689940-2690189|+|ctg1_2703|", 16, {"annotation": "hypothetical_protein", "strand": "+", "perc_coverage": 100.0, "evalue": 1.8e-38, "perc_ident": 100, "end": 1493279, "locus_tag": "WP_000666947.1", "start": 1493031, "genecluster": "NZ_KB976107_c2", "name": "IAW_RS07710", "blastscore": 162}], ["input|c5|2690225-2690576|-|ctg1_2704|", 17, {"annotation": "penicillin-binding_protein", "strand": "-", "perc_coverage": 89.65517241379311, "evalue": 2.5e-54, "perc_ident": 100, "end": 1494353, "locus_tag": "WP_001050173.1", "start": 1493316, "genecluster": "NZ_KB976107_c2", "name": "IAW_RS07715", "blastscore": 215}], ["input|c5|2690578-2690860|+|ctg1_2705|", 18, {"annotation": "hypothetical_protein", "strand": "+", "perc_coverage": 100.0, "evalue": 1e-42, "perc_ident": 100, "end": 1495074, "locus_tag": "WP_000397727.1", "start": 1494793, "genecluster": "NZ_KB976107_c2", "name": "IAW_RS07725", "blastscore": 176}], ["input|c5|2690888-2691179|-|ctg1_2706|", 19, {"annotation": "DUF3784_domain-containing_protein", "strand": "-", "perc_coverage": 100.0, "evalue": 6.2e-43, "perc_ident": 100, "end": 1495393, "locus_tag": "WP_000171767.1", "start": 1495103, "genecluster": "NZ_KB976107_c2", "name": "IAW_RS07730", "blastscore": 177}], ["input|c5|2691359-2691836|+|ctg1_2707|", 20, {"annotation": "subclass_B1_metallo-beta-lactamase", "strand": "+", "perc_coverage": 100.0, "evalue": 6.7e-87, "perc_ident": 99, "end": 1496050, "locus_tag": "WP_002164115.1", "start": 1495574, "genecluster": "NZ_KB976107_c2", "name": "IAW_RS07735", "blastscore": 324}], ["input|c5|2692577-2693864|+|ctg1_2708|", 21, {"annotation": "hydroxylamine_reductase", "strand": "+", "perc_coverage": 100.0, "evalue": 1.1e-248, "perc_ident": 100, "end": 1498078, "locus_tag": "WP_002082429.1", "start": 1496792, "genecluster": "NZ_KB976107_c2", "name": "IAW_RS07740", "blastscore": 863}], ["input|c5|2694725-2696042|+|ctg1_2709|", 22, {"annotation": "condensation_protein", "strand": "+", "perc_coverage": 100.0, "evalue": 6.6e-249, "perc_ident": 100, "end": 1500260, "locus_tag": "WP_000415486.1", "start": 1498944, "genecluster": "NZ_KB976107_c2", "name": "IAW_RS07745", "blastscore": 864}], ["input|c5|2696505-2696826|+|ctg1_2710|", 23, {"annotation": "PadR_family_transcriptional_regulator", "strand": "+", "perc_coverage": 100.0, "evalue": 1.7e-54, "perc_ident": 100, "end": 1501044, "locus_tag": "WP_000429487.1", "start": 1500724, "genecluster": "NZ_KB976107_c2", "name": "IAW_RS07750", "blastscore": 216}], ["input|c5|2696901-2697243|+|ctg1_2711|", 24, {"annotation": "DUF1048_domain-containing_protein", "strand": "+", "perc_coverage": 100.0, "evalue": 2e-56, "perc_ident": 99, "end": 1501461, "locus_tag": "WP_000891986.1", "start": 1501120, "genecluster": "NZ_KB976107_c2", "name": "IAW_RS07755", "blastscore": 222}], ["input|c5|2697398-2698160|+|ctg1_2712|", 25, {"annotation": "glycosyl_transferase_family_8", "strand": "+", "perc_coverage": 100.0, "evalue": 2.2e-132, "perc_ident": 97, "end": 1502390, "locus_tag": "WP_000063333.1", "start": 1501629, "genecluster": "NZ_KB976107_c2", "name": "IAW_RS07760", "blastscore": 476}], ["input|c5|2698160-2698910|+|ctg1_2713|", 26, {"annotation": "ABC_transporter_permease", "strand": "+", "perc_coverage": 100.0, "evalue": 6.2e-127, "perc_ident": 98, "end": 1503140, "locus_tag": "WP_000837802.1", "start": 1502391, "genecluster": "NZ_KB976107_c2", "name": "IAW_RS07765", "blastscore": 458}], ["input|c5|2699073-2700036|-|ctg1_2714|", 27, {"annotation": "HTH_domain-containing_protein", "strand": "-", "perc_coverage": 100.0, "evalue": 1.6e-175, "perc_ident": 99, "end": 1504256, "locus_tag": "WP_000755063.1", "start": 1503294, "genecluster": "NZ_KB976107_c2", "name": "IAW_RS07770", "blastscore": 619}], ["input|c5|2700139-2700625|+|ctg1_2715|", 28, {"annotation": "transcriptional_regulator", "strand": "+", "perc_coverage": 98.75776397515527, "evalue": 7.1e-84, "perc_ident": 98, "end": 1504846, "locus_tag": "WP_000801027.1", "start": 1504367, "genecluster": "NZ_KB976107_c2", "name": "IAW_RS07775", "blastscore": 314}], ["input|c5|2701676-2702399|+|ctg1_2717|", 29, {"annotation": "RNA_polymerase_sigma-I_factor", "strand": "+", "perc_coverage": 100.0, "evalue": 4.1e-128, "perc_ident": 100, "end": 1506621, "locus_tag": "WP_002082432.1", "start": 1505899, "genecluster": "NZ_KB976107_c2", "name": "IAW_RS07790", "blastscore": 462}], ["input|c5|2702388-2703678|+|ctg1_2718|", 30, {"annotation": "hypothetical_protein", "strand": "+", "perc_coverage": 66.8997668997669, "evalue": 8.1e-119, "perc_ident": 100, "end": 1507987, "locus_tag": "IAW_RS07795", "start": 1506611, "genecluster": "NZ_KB976107_c2", "name": "IAW_RS07795", "blastscore": 431}], ["input|c5|2703870-2707230|+|ctg1_2719|", 31, {"annotation": "glycosyl_transferase_family_2", "strand": "+", "perc_coverage": 99.64253798033958, "evalue": 0.0, "perc_ident": 96, "end": 1511528, "locus_tag": "WP_000414293.1", "start": 1508181, "genecluster": "NZ_KB976107_c2", "name": "IAW_RS07800", "blastscore": 2160}], ["input|c5|2707429-2707705|+|ctg1_2720|", 32, {"annotation": "ArsR_family_transcriptional_regulator", "strand": "+", "perc_coverage": 100.0, "evalue": 8.5e-42, "perc_ident": 98, "end": 1512055, "locus_tag": "WP_000660065.1", "start": 1511780, "genecluster": "NZ_KB976107_c2", "name": "IAW_RS07805", "blastscore": 173}], ["input|c5|2708035-2708416|+|ctg1_2721|", 33, {"annotation": "hypothetical_protein", "strand": "+", "perc_coverage": 65.07936507936508, "evalue": 4.6e-38, "perc_ident": 100, "end": 1513544, "locus_tag": "WP_002082439.1", "start": 1513296, "genecluster": "NZ_KB976107_c2", "name": "IAW_RS07815", "blastscore": 161}], ["input|c5|2708646-2710098|-|ctg1_2722|", 34, {"annotation": "FAD-binding_monooxygenase", "strand": "-", "perc_coverage": 100.0, "evalue": 3.7e-269, "perc_ident": 98, "end": 1515226, "locus_tag": "WP_000371163.1", "start": 1513775, "genecluster": "NZ_KB976107_c2", "name": "IAW_RS07820", "blastscore": 931}], ["input|c5|2711196-2711520|-|ctg1_2723|", 35, {"annotation": "HxlR_family_transcriptional_regulator", "strand": "-", "perc_coverage": 100.0, "evalue": 2.1e-55, "perc_ident": 96, "end": 1516652, "locus_tag": "WP_001072997.1", "start": 1516329, "genecluster": "NZ_KB976107_c2", "name": "IAW_RS07825", "blastscore": 219}], ["input|c5|2711644-2712106|+|ctg1_2724|", 36, {"annotation": "flavodoxin_family_protein", "strand": "+", "perc_coverage": 96.07843137254902, "evalue": 1.1e-81, "perc_ident": 99, "end": 1517310, "locus_tag": "WP_000978476.1", "start": 1516774, "genecluster": "NZ_KB976107_c2", "name": "IAW_RS07830", "blastscore": 307}], ["input|c5|2712314-2712764|+|ctg1_2725|", 37, {"annotation": "long-chain_fatty_acid--CoA_ligase", "strand": "+", "perc_coverage": 93.28859060402685, "evalue": 1.7e-71, "perc_ident": 100, "end": 1518947, "locus_tag": "WP_080117712.1", "start": 1517454, "genecluster": "NZ_KB976107_c2", "name": "IAW_RS07835", "blastscore": 273}], ["input|c5|2712850-2713816|+|ctg1_2726|", 38, {"annotation": "long-chain_fatty_acid--CoA_ligase", "strand": "+", "perc_coverage": 100.0, "evalue": 1.4e-187, "perc_ident": 100, "end": 1518947, "locus_tag": "WP_080117712.1", "start": 1517454, "genecluster": "NZ_KB976107_c2", "name": "IAW_RS07835", "blastscore": 659}], ["input|c5|2713960-2714524|+|ctg1_2727|", 39, {"annotation": "N-acetyltransferase", "strand": "+", "perc_coverage": 100.0, "evalue": 1.4e-107, "perc_ident": 100, "end": 1519655, "locus_tag": "WP_016077430.1", "start": 1519092, "genecluster": "NZ_KB976107_c2", "name": "IAW_RS07840", "blastscore": 393}]], "synteny_score": 36, "core_gene_hits": 3, "hits": 39, "blast_score": 17813.0}], [{"tags": ["IC1_RS07745", "IC1_RS07750", "IC1_RS33990", "IC1_RS07755", "IC1_RS07760", "IC1_RS07765", "IC1_RS07770", "IC1_RS07775", "IC1_RS07780", "IC1_RS07785", "IC1_RS07790", "IC1_RS07795", "IC1_RS07800", "IC1_RS07805", "IC1_RS07810", "IC1_RS07815", "IC1_RS07820", "IC1_RS07825", "IC1_RS07830", "IC1_RS07835", "IC1_RS07840", "IC1_RS07845", "IC1_RS33995", "IC1_RS07850", "IC1_RS07855", "IC1_RS07860", "IC1_RS07865", "IC1_RS07870", "IC1_RS07875", "IC1_RS07880", "IC1_RS07885", "IC1_RS07890", "IC1_RS07900", "IC1_RS07905", "IC1_RS07910", "IC1_RS07915", "IC1_RS07920", "IC1_RS07925", "IC1_RS07930", "IC1_RS07935", "IC1_RS07940", "IC1_RS07945", "IC1_RS07950"], "cluster_label": "c2", "accession": "NZ_JH792279", "description": "Bacillus cereus VD022 supercont1.1, whole genome shotgun sequence", "proteins": ["WP_000439480.1", "WP_000768008.1", "WP_002082420.1", "WP_000865002.1", "WP_000390464.1", "WP_000570034.1", "WP_000758018.1", "WP_080018573.1", "WP_000643782.1", "WP_000216598.1", "WP_000901705.1", "WP_000965812.1", "WP_000282261.1", "WP_000754833.1", "WP_000632391.1", "WP_000882897.1", "WP_000666947.1", "WP_001050173.1", "WP_000819655.1", "WP_000397727.1", "WP_000171767.1", "WP_002082427.1", "WP_000140972.1", "WP_002082429.1", "WP_000415486.1", "WP_000429487.1", "WP_000891986.1", "WP_000063333.1", "WP_000837802.1", "WP_000755063.1", "WP_000801026.1", "WP_001036202.1", "WP_002082432.1", "IC1_RS07905", "WP_000414292.1", "WP_000660065.1", "WP_003279185.1", "WP_002082439.1", "WP_000371162.1", "WP_001072962.1", "WP_000978476.1", "WP_080018609.1", "WP_000775342.1"], "cluster_type": "nrps"}, {"core_bonus": 3, "pairings": [["input|c5|2676217-2676880|+|ctg1_2688|", 1, {"annotation": "bacillithiol_biosynthesis_deacetylase_BshB2", "strand": "+", "perc_coverage": 100.0, "evalue": 3.7e-123, "perc_ident": 99, "end": 1497126, "locus_tag": "WP_000439480.1", "start": 1496464, "genecluster": "NZ_JH792279_c2", "name": "IC1_RS07745", "blastscore": 445}], ["input|c5|2676990-2677734|-|ctg1_2689|", 2, {"annotation": "short-chain_dehydrogenase", "strand": "-", "perc_coverage": 99.59514170040485, "evalue": 4.2e-136, "perc_ident": 99, "end": 1497982, "locus_tag": "WP_000768008.1", "start": 1497239, "genecluster": "NZ_JH792279_c2", "name": "IC1_RS07750", "blastscore": 488}], ["input|c5|2678548-2678827|+|ctg1_2690|", 3, {"annotation": "hypothetical_protein", "strand": "+", "perc_coverage": 100.0, "evalue": 1.9e-41, "perc_ident": 100, "end": 1499023, "locus_tag": "WP_000865002.1", "start": 1498745, "genecluster": "NZ_JH792279_c2", "name": "IC1_RS07755", "blastscore": 172}], ["input|c5|2679145-2679370|+|ctg1_2691|", 4, {"annotation": "hypothetical_protein", "strand": "+", "perc_coverage": 100.0, "evalue": 1.3e-29, "perc_ident": 100, "end": 1499566, "locus_tag": "WP_000390464.1", "start": 1499342, "genecluster": "NZ_JH792279_c2", "name": "IC1_RS07760", "blastscore": 133}], ["input|c5|2679436-2680009|-|ctg1_2692|", 5, {"annotation": "hypothetical_protein", "strand": "-", "perc_coverage": 100.0, "evalue": 3.4e-85, "perc_ident": 96, "end": 1500199, "locus_tag": "WP_000570034.1", "start": 1499633, "genecluster": "NZ_JH792279_c2", "name": "IC1_RS07765", "blastscore": 319}], ["input|c5|2680390-2681590|+|ctg1_2693|", 6, {"annotation": "Bcr/CflA_family_drug_resistance_efflux_transporter", "strand": "+", "perc_coverage": 100.0, "evalue": 3.8e-203, "perc_ident": 97, "end": 1501796, "locus_tag": "WP_000758018.1", "start": 1500597, "genecluster": "NZ_JH792279_c2", "name": "IC1_RS07770", "blastscore": 711}], ["input|c5|2682139-2683531|+|ctg1_2694|", 7, {"annotation": "amino_acid_permease", "strand": "+", "perc_coverage": 100.0, "evalue": 8.7e-260, "perc_ident": 100, "end": 1503737, "locus_tag": "WP_080018573.1", "start": 1502319, "genecluster": "NZ_JH792279_c2", "name": "IC1_RS07775", "blastscore": 900}], ["input|c5|2683688-2684708|-|ctg1_2695|", 8, {"annotation": "zinc-binding_alcohol_dehydrogenase_family_protein", "strand": "-", "perc_coverage": 100.0, "evalue": 2.1e-194, "perc_ident": 100, "end": 1504996, "locus_tag": "WP_000643782.1", "start": 1503977, "genecluster": "NZ_JH792279_c2", "name": "IC1_RS07780", "blastscore": 682}], ["input|c5|2684895-2685648|+|ctg1_2696|", 9, {"annotation": "N-acyl_homoserine_lactonase_family_protein", "strand": "+", "perc_coverage": 100.0, "evalue": 2.3e-145, "perc_ident": 100, "end": 1505937, "locus_tag": "WP_000216598.1", "start": 1505185, "genecluster": "NZ_JH792279_c2", "name": "IC1_RS07785", "blastscore": 519}], ["input|c5|2685688-2686183|-|ctg1_2697|", 10, {"annotation": "hypothetical_protein", "strand": "-", "perc_coverage": 100.0, "evalue": 7.5e-89, "perc_ident": 99, "end": 1506472, "locus_tag": "WP_000901705.1", "start": 1505978, "genecluster": "NZ_JH792279_c2", "name": "IC1_RS07790", "blastscore": 331}], ["input|c5|2686272-2686737|-|ctg1_2698|", 11, {"annotation": "EamA-like_transporter_family_protein", "strand": "-", "perc_coverage": 100.0, "evalue": 5.8e-51, "perc_ident": 100, "end": 1507026, "locus_tag": "WP_000965812.1", "start": 1506562, "genecluster": "NZ_JH792279_c2", "name": "IC1_RS07795", "blastscore": 205}], ["input|c5|2686750-2687197|-|ctg1_2699|", 12, {"annotation": "EamA-like_transporter_family_protein", "strand": "-", "perc_coverage": 94.5945945945946, "evalue": 1.2e-64, "perc_ident": 99, "end": 1507462, "locus_tag": "WP_000282261.1", "start": 1507040, "genecluster": "NZ_JH792279_c2", "name": "IC1_RS07800", "blastscore": 250}], ["input|c5|2687305-2687998|+|ctg1_2700|", 13, {"annotation": "transcriptional_regulator_YeiL", "strand": "+", "perc_coverage": 100.0, "evalue": 1.4e-128, "perc_ident": 100, "end": 1508287, "locus_tag": "WP_000754833.1", "start": 1507595, "genecluster": "NZ_JH792279_c2", "name": "IC1_RS07805", "blastscore": 463}], ["input|c5|2688013-2688373|+|ctg1_2701|", 14, {"annotation": "glyoxalase/bleomycin_resistance/extradiol_dioxygenase_family_protein", "strand": "+", "perc_coverage": 100.0, "evalue": 6.7e-63, "perc_ident": 97, "end": 1508662, "locus_tag": "WP_000632391.1", "start": 1508303, "genecluster": "NZ_JH792279_c2", "name": "IC1_RS07810", "blastscore": 244}], ["input|c5|2688567-2689611|+|ctg1_2702|", 15, {"annotation": "oxidoreductase", "strand": "+", "perc_coverage": 100.0, "evalue": 7.1e-198, "perc_ident": 99, "end": 1509900, "locus_tag": "WP_000882897.1", "start": 1508857, "genecluster": "NZ_JH792279_c2", "name": "IC1_RS07815", "blastscore": 694}], ["input|c5|2689940-2690189|+|ctg1_2703|", 16, {"annotation": "hypothetical_protein", "strand": "+", "perc_coverage": 100.0, "evalue": 1.8e-38, "perc_ident": 100, "end": 1510478, "locus_tag": "WP_000666947.1", "start": 1510230, "genecluster": "NZ_JH792279_c2", "name": "IC1_RS07820", "blastscore": 162}], ["input|c5|2690225-2690576|-|ctg1_2704|", 17, {"annotation": "penicillin-binding_protein", "strand": "-", "perc_coverage": 89.65517241379311, "evalue": 2.5e-54, "perc_ident": 100, "end": 1511552, "locus_tag": "WP_001050173.1", "start": 1510515, "genecluster": "NZ_JH792279_c2", "name": "IC1_RS07825", "blastscore": 215}], ["input|c5|2690578-2690860|+|ctg1_2705|", 18, {"annotation": "hypothetical_protein", "strand": "+", "perc_coverage": 100.0, "evalue": 1e-42, "perc_ident": 100, "end": 1512273, "locus_tag": "WP_000397727.1", "start": 1511992, "genecluster": "NZ_JH792279_c2", "name": "IC1_RS07835", "blastscore": 176}], ["input|c5|2690888-2691179|-|ctg1_2706|", 19, {"annotation": "DUF3784_domain-containing_protein", "strand": "-", "perc_coverage": 100.0, "evalue": 6.2e-43, "perc_ident": 100, "end": 1512592, "locus_tag": "WP_000171767.1", "start": 1512302, "genecluster": "NZ_JH792279_c2", "name": "IC1_RS07840", "blastscore": 177}], ["input|c5|2691359-2691836|+|ctg1_2707|", 20, {"annotation": "subclass_B1_metallo-beta-lactamase", "strand": "+", "perc_coverage": 100.0, "evalue": 1.8e-87, "perc_ident": 100, "end": 1513249, "locus_tag": "WP_002082427.1", "start": 1512773, "genecluster": "NZ_JH792279_c2", "name": "IC1_RS07845", "blastscore": 326}], ["input|c5|2692577-2693864|+|ctg1_2708|", 21, {"annotation": "hydroxylamine_reductase", "strand": "+", "perc_coverage": 100.0, "evalue": 1.1e-248, "perc_ident": 100, "end": 1515277, "locus_tag": "WP_002082429.1", "start": 1513991, "genecluster": "NZ_JH792279_c2", "name": "IC1_RS07850", "blastscore": 863}], ["input|c5|2694725-2696042|+|ctg1_2709|", 22, {"annotation": "condensation_protein", "strand": "+", "perc_coverage": 100.0, "evalue": 6.6e-249, "perc_ident": 100, "end": 1517459, "locus_tag": "WP_000415486.1", "start": 1516143, "genecluster": "NZ_JH792279_c2", "name": "IC1_RS07855", "blastscore": 864}], ["input|c5|2696505-2696826|+|ctg1_2710|", 23, {"annotation": "PadR_family_transcriptional_regulator", "strand": "+", "perc_coverage": 100.0, "evalue": 1.7e-54, "perc_ident": 100, "end": 1518243, "locus_tag": "WP_000429487.1", "start": 1517923, "genecluster": "NZ_JH792279_c2", "name": "IC1_RS07860", "blastscore": 216}], ["input|c5|2696901-2697243|+|ctg1_2711|", 24, {"annotation": "DUF1048_domain-containing_protein", "strand": "+", "perc_coverage": 100.0, "evalue": 2e-56, "perc_ident": 99, "end": 1518660, "locus_tag": "WP_000891986.1", "start": 1518319, "genecluster": "NZ_JH792279_c2", "name": "IC1_RS07865", "blastscore": 222}], ["input|c5|2697398-2698160|+|ctg1_2712|", 25, {"annotation": "glycosyl_transferase_family_8", "strand": "+", "perc_coverage": 100.0, "evalue": 2.2e-132, "perc_ident": 97, "end": 1519589, "locus_tag": "WP_000063333.1", "start": 1518828, "genecluster": "NZ_JH792279_c2", "name": "IC1_RS07870", "blastscore": 476}], ["input|c5|2698160-2698910|+|ctg1_2713|", 26, {"annotation": "ABC_transporter_permease", "strand": "+", "perc_coverage": 100.0, "evalue": 6.2e-127, "perc_ident": 98, "end": 1520339, "locus_tag": "WP_000837802.1", "start": 1519590, "genecluster": "NZ_JH792279_c2", "name": "IC1_RS07875", "blastscore": 458}], ["input|c5|2699073-2700036|-|ctg1_2714|", 27, {"annotation": "HTH_domain-containing_protein", "strand": "-", "perc_coverage": 100.0, "evalue": 1.6e-175, "perc_ident": 99, "end": 1521465, "locus_tag": "WP_000755063.1", "start": 1520503, "genecluster": "NZ_JH792279_c2", "name": "IC1_RS07880", "blastscore": 619}], ["input|c5|2700139-2700625|+|ctg1_2715|", 28, {"annotation": "transcriptional_regulator", "strand": "+", "perc_coverage": 98.75776397515527, "evalue": 1.3e-82, "perc_ident": 96, "end": 1522055, "locus_tag": "WP_000801026.1", "start": 1521576, "genecluster": "NZ_JH792279_c2", "name": "IC1_RS07885", "blastscore": 310}], ["input|c5|2701676-2702399|+|ctg1_2717|", 29, {"annotation": "RNA_polymerase_sigma-I_factor", "strand": "+", "perc_coverage": 100.0, "evalue": 4.1e-128, "perc_ident": 100, "end": 1523830, "locus_tag": "WP_002082432.1", "start": 1523108, "genecluster": "NZ_JH792279_c2", "name": "IC1_RS07900", "blastscore": 462}], ["input|c5|2702388-2703678|+|ctg1_2718|", 30, {"annotation": "hypothetical_protein", "strand": "+", "perc_coverage": 66.8997668997669, "evalue": 2.8e-119, "perc_ident": 100, "end": 1525199, "locus_tag": "IC1_RS07905", "start": 1523820, "genecluster": "NZ_JH792279_c2", "name": "IC1_RS07905", "blastscore": 433}], ["input|c5|2703870-2707230|+|ctg1_2719|", 31, {"annotation": "glycosyl_transferase_family_2", "strand": "+", "perc_coverage": 99.64253798033958, "evalue": 0.0, "perc_ident": 96, "end": 1528740, "locus_tag": "WP_000414292.1", "start": 1525393, "genecluster": "NZ_JH792279_c2", "name": "IC1_RS07910", "blastscore": 2155}], ["input|c5|2707429-2707705|+|ctg1_2720|", 32, {"annotation": "ArsR_family_transcriptional_regulator", "strand": "+", "perc_coverage": 100.0, "evalue": 8.5e-42, "perc_ident": 98, "end": 1529267, "locus_tag": "WP_000660065.1", "start": 1528992, "genecluster": "NZ_JH792279_c2", "name": "IC1_RS07915", "blastscore": 173}], ["input|c5|2708035-2708416|+|ctg1_2721|", 33, {"annotation": "hypothetical_protein", "strand": "+", "perc_coverage": 65.07936507936508, "evalue": 4.6e-38, "perc_ident": 100, "end": 1530757, "locus_tag": "WP_002082439.1", "start": 1530509, "genecluster": "NZ_JH792279_c2", "name": "IC1_RS07925", "blastscore": 161}], ["input|c5|2708646-2710098|-|ctg1_2722|", 34, {"annotation": "FAD-binding_monooxygenase", "strand": "-", "perc_coverage": 100.0, "evalue": 1.1e-268, "perc_ident": 98, "end": 1532439, "locus_tag": "WP_000371162.1", "start": 1530988, "genecluster": "NZ_JH792279_c2", "name": "IC1_RS07930", "blastscore": 930}], ["input|c5|2711196-2711520|-|ctg1_2723|", 35, {"annotation": "transcriptional_regulator", "strand": "-", "perc_coverage": 100.0, "evalue": 2.2e-57, "perc_ident": 100, "end": 1533866, "locus_tag": "WP_001072962.1", "start": 1533543, "genecluster": "NZ_JH792279_c2", "name": "IC1_RS07935", "blastscore": 225}], ["input|c5|2711644-2712106|+|ctg1_2724|", 36, {"annotation": "flavodoxin_family_protein", "strand": "+", "perc_coverage": 96.07843137254902, "evalue": 1.1e-81, "perc_ident": 99, "end": 1534524, "locus_tag": "WP_000978476.1", "start": 1533988, "genecluster": "NZ_JH792279_c2", "name": "IC1_RS07940", "blastscore": 307}], ["input|c5|2712314-2712764|+|ctg1_2725|", 37, {"annotation": "long-chain_fatty_acid--CoA_ligase", "strand": "+", "perc_coverage": 93.28859060402685, "evalue": 1.7e-71, "perc_ident": 100, "end": 1536161, "locus_tag": "WP_080018609.1", "start": 1534668, "genecluster": "NZ_JH792279_c2", "name": "IC1_RS07945", "blastscore": 273}], ["input|c5|2712850-2713816|+|ctg1_2726|", 38, {"annotation": "long-chain_fatty_acid--CoA_ligase", "strand": "+", "perc_coverage": 100.0, "evalue": 1.2e-186, "perc_ident": 99, "end": 1536161, "locus_tag": "WP_080018609.1", "start": 1534668, "genecluster": "NZ_JH792279_c2", "name": "IC1_RS07945", "blastscore": 656}], ["input|c5|2713960-2714524|+|ctg1_2727|", 39, {"annotation": "N-acetyltransferase", "strand": "+", "perc_coverage": 100.0, "evalue": 4.8e-108, "perc_ident": 100, "end": 1536869, "locus_tag": "WP_000775342.1", "start": 1536306, "genecluster": "NZ_JH792279_c2", "name": "IC1_RS07950", "blastscore": 394}]], "synteny_score": 36, "core_gene_hits": 3, "hits": 39, "blast_score": 17809.0}], [{"tags": ["II5_RS07895", "II5_RS07900", "II5_RS31160", "II5_RS07905", "II5_RS07910", "II5_RS07915", "II5_RS07920", "II5_RS07925", "II5_RS07930", "II5_RS07935", "II5_RS07940", "II5_RS07945", "II5_RS07950", "II5_RS07955", "II5_RS07960", "II5_RS07965", "II5_RS07970", "II5_RS07975", "II5_RS07980", "II5_RS07985", "II5_RS07990", "II5_RS07995", "II5_RS31165", "II5_RS08000", "II5_RS08005", "II5_RS08010", "II5_RS08015", "II5_RS08020", "II5_RS08025", "II5_RS08030", "II5_RS08035", "II5_RS31170", "II5_RS08045", "II5_RS08050", "II5_RS08055", "II5_RS08060", "II5_RS08070", "II5_RS08075", "II5_RS08080", "II5_RS08085", "II5_RS08090", "II5_RS08095"], "cluster_label": "c2", "accession": "NZ_JH792104", "description": "Bacillus cereus MSX-A1 supercont1.1, whole genome shotgun sequence", "proteins": ["WP_000439483.1", "WP_000768007.1", "II5_RS31160", "WP_000865002.1", "WP_000390464.1", "WP_000570035.1", "WP_000758020.1", "WP_003279197.1", "WP_000643781.1", "WP_000216598.1", "WP_000901705.1", "WP_000965812.1", "WP_000282261.1", "WP_000754833.1", "WP_000632390.1", "WP_000882899.1", "WP_000666947.1", "WP_001050192.1", "WP_000819656.1", "WP_000397727.1", "WP_000171767.1", "WP_002162684.1", "WP_000140972.1", "WP_002082429.1", "WP_000415486.1", "WP_000429487.1", "WP_000891986.1", "WP_000063306.1", "WP_000837798.1", "WP_000755023.1", "WP_000801030.1", "WP_082180115.1", "WP_002082432.1", "II5_RS08050", "II5_RS08055", "II5_RS08060", "WP_001208312.1", "WP_000453955.1", "WP_000371167.1", "WP_001072962.1", "WP_000978476.1", "WP_079997362.1"], "cluster_type": "nrps"}, {"core_bonus": 3, "pairings": [["input|c5|2676217-2676880|+|ctg1_2688|", 1, {"annotation": "bacillithiol_biosynthesis_deacetylase_BshB2", "strand": "+", "perc_coverage": 100.0, "evalue": 1.3e-123, "perc_ident": 99, "end": 1503212, "locus_tag": "WP_000439483.1", "start": 1502550, "genecluster": "NZ_JH792104_c2", "name": "II5_RS07895", "blastscore": 446}], ["input|c5|2676990-2677734|-|ctg1_2689|", 2, {"annotation": "3-oxoacyl-ACP_reductase", "strand": "-", "perc_coverage": 100.0, "evalue": 1.7e-137, "perc_ident": 100, "end": 1504066, "locus_tag": "WP_000768007.1", "start": 1503323, "genecluster": "NZ_JH792104_c2", "name": "II5_RS07900", "blastscore": 493}], ["input|c5|2678548-2678827|+|ctg1_2690|", 3, {"annotation": "hypothetical_protein", "strand": "+", "perc_coverage": 100.0, "evalue": 1.9e-41, "perc_ident": 100, "end": 1505159, "locus_tag": "WP_000865002.1", "start": 1504881, "genecluster": "NZ_JH792104_c2", "name": "II5_RS07905", "blastscore": 172}], ["input|c5|2679145-2679370|+|ctg1_2691|", 4, {"annotation": "hypothetical_protein", "strand": "+", "perc_coverage": 100.0, "evalue": 1.3e-29, "perc_ident": 100, "end": 1505702, "locus_tag": "WP_000390464.1", "start": 1505478, "genecluster": "NZ_JH792104_c2", "name": "II5_RS07910", "blastscore": 133}], ["input|c5|2679436-2680009|-|ctg1_2692|", 5, {"annotation": "hypothetical_protein", "strand": "-", "perc_coverage": 100.0, "evalue": 1.2e-85, "perc_ident": 96, "end": 1506335, "locus_tag": "WP_000570035.1", "start": 1505769, "genecluster": "NZ_JH792104_c2", "name": "II5_RS07915", "blastscore": 320}], ["input|c5|2680390-2681590|+|ctg1_2693|", 6, {"annotation": "Bcr/CflA_family_drug_resistance_efflux_transporter", "strand": "+", "perc_coverage": 100.0, "evalue": 2.2e-203, "perc_ident": 97, "end": 1507932, "locus_tag": "WP_000758020.1", "start": 1506733, "genecluster": "NZ_JH792104_c2", "name": "II5_RS07920", "blastscore": 712}], ["input|c5|2682139-2683531|+|ctg1_2694|", 7, {"annotation": "amino_acid_permease", "strand": "+", "perc_coverage": 100.0, "evalue": 2.3e-260, "perc_ident": 100, "end": 1509873, "locus_tag": "WP_003279197.1", "start": 1508455, "genecluster": "NZ_JH792104_c2", "name": "II5_RS07925", "blastscore": 902}], ["input|c5|2683688-2684708|-|ctg1_2695|", 8, {"annotation": "zinc-binding_alcohol_dehydrogenase_family_protein", "strand": "-", "perc_coverage": 100.0, "evalue": 7.2e-195, "perc_ident": 100, "end": 1511286, "locus_tag": "WP_000643781.1", "start": 1510267, "genecluster": "NZ_JH792104_c2", "name": "II5_RS07930", "blastscore": 684}], ["input|c5|2684895-2685648|+|ctg1_2696|", 9, {"annotation": "N-acyl_homoserine_lactonase_family_protein", "strand": "+", "perc_coverage": 100.0, "evalue": 2.3e-145, "perc_ident": 100, "end": 1512226, "locus_tag": "WP_000216598.1", "start": 1511474, "genecluster": "NZ_JH792104_c2", "name": "II5_RS07935", "blastscore": 519}], ["input|c5|2685688-2686183|-|ctg1_2697|", 10, {"annotation": "hypothetical_protein", "strand": "-", "perc_coverage": 100.0, "evalue": 7.5e-89, "perc_ident": 99, "end": 1512761, "locus_tag": "WP_000901705.1", "start": 1512267, "genecluster": "NZ_JH792104_c2", "name": "II5_RS07940", "blastscore": 331}], ["input|c5|2686272-2686737|-|ctg1_2698|", 11, {"annotation": "EamA-like_transporter_family_protein", "strand": "-", "perc_coverage": 100.0, "evalue": 5.8e-51, "perc_ident": 100, "end": 1513315, "locus_tag": "WP_000965812.1", "start": 1512851, "genecluster": "NZ_JH792104_c2", "name": "II5_RS07945", "blastscore": 205}], ["input|c5|2686750-2687197|-|ctg1_2699|", 12, {"annotation": "EamA-like_transporter_family_protein", "strand": "-", "perc_coverage": 94.5945945945946, "evalue": 1.2e-64, "perc_ident": 99, "end": 1513751, "locus_tag": "WP_000282261.1", "start": 1513329, "genecluster": "NZ_JH792104_c2", "name": "II5_RS07950", "blastscore": 250}], ["input|c5|2687305-2687998|+|ctg1_2700|", 13, {"annotation": "transcriptional_regulator_YeiL", "strand": "+", "perc_coverage": 100.0, "evalue": 1.4e-128, "perc_ident": 100, "end": 1514576, "locus_tag": "WP_000754833.1", "start": 1513884, "genecluster": "NZ_JH792104_c2", "name": "II5_RS07955", "blastscore": 463}], ["input|c5|2688013-2688373|+|ctg1_2701|", 14, {"annotation": "glyoxalase/bleomycin_resistance/extradiol_dioxygenase_family_protein", "strand": "+", "perc_coverage": 100.0, "evalue": 5.5e-65, "perc_ident": 100, "end": 1514951, "locus_tag": "WP_000632390.1", "start": 1514592, "genecluster": "NZ_JH792104_c2", "name": "II5_RS07960", "blastscore": 251}], ["input|c5|2688567-2689611|+|ctg1_2702|", 15, {"annotation": "oxidoreductase", "strand": "+", "perc_coverage": 100.0, "evalue": 4.9e-199, "perc_ident": 100, "end": 1516189, "locus_tag": "WP_000882899.1", "start": 1515146, "genecluster": "NZ_JH792104_c2", "name": "II5_RS07965", "blastscore": 698}], ["input|c5|2689940-2690189|+|ctg1_2703|", 16, {"annotation": "hypothetical_protein", "strand": "+", "perc_coverage": 100.0, "evalue": 1.8e-38, "perc_ident": 100, "end": 1516767, "locus_tag": "WP_000666947.1", "start": 1516519, "genecluster": "NZ_JH792104_c2", "name": "II5_RS07970", "blastscore": 162}], ["input|c5|2690225-2690576|-|ctg1_2704|", 17, {"annotation": "penicillin-binding_protein", "strand": "-", "perc_coverage": 89.65517241379311, "evalue": 2.5e-54, "perc_ident": 100, "end": 1517841, "locus_tag": "WP_001050192.1", "start": 1516804, "genecluster": "NZ_JH792104_c2", "name": "II5_RS07975", "blastscore": 215}], ["input|c5|2690578-2690860|+|ctg1_2705|", 18, {"annotation": "hypothetical_protein", "strand": "+", "perc_coverage": 100.0, "evalue": 1e-42, "perc_ident": 100, "end": 1518551, "locus_tag": "WP_000397727.1", "start": 1518270, "genecluster": "NZ_JH792104_c2", "name": "II5_RS07985", "blastscore": 176}], ["input|c5|2690888-2691179|-|ctg1_2706|", 19, {"annotation": "DUF3784_domain-containing_protein", "strand": "-", "perc_coverage": 100.0, "evalue": 6.2e-43, "perc_ident": 100, "end": 1518870, "locus_tag": "WP_000171767.1", "start": 1518580, "genecluster": "NZ_JH792104_c2", "name": "II5_RS07990", "blastscore": 177}], ["input|c5|2691359-2691836|+|ctg1_2707|", 20, {"annotation": "subclass_B1_metallo-beta-lactamase", "strand": "+", "perc_coverage": 100.0, "evalue": 2e-86, "perc_ident": 99, "end": 1519527, "locus_tag": "WP_002162684.1", "start": 1519051, "genecluster": "NZ_JH792104_c2", "name": "II5_RS07995", "blastscore": 322}], ["input|c5|2692577-2693864|+|ctg1_2708|", 21, {"annotation": "hydroxylamine_reductase", "strand": "+", "perc_coverage": 100.0, "evalue": 1.1e-248, "perc_ident": 100, "end": 1521555, "locus_tag": "WP_002082429.1", "start": 1520269, "genecluster": "NZ_JH792104_c2", "name": "II5_RS08000", "blastscore": 863}], ["input|c5|2694725-2696042|+|ctg1_2709|", 22, {"annotation": "condensation_protein", "strand": "+", "perc_coverage": 100.0, "evalue": 6.6e-249, "perc_ident": 100, "end": 1523745, "locus_tag": "WP_000415486.1", "start": 1522429, "genecluster": "NZ_JH792104_c2", "name": "II5_RS08005", "blastscore": 864}], ["input|c5|2696505-2696826|+|ctg1_2710|", 23, {"annotation": "PadR_family_transcriptional_regulator", "strand": "+", "perc_coverage": 100.0, "evalue": 1.7e-54, "perc_ident": 100, "end": 1524529, "locus_tag": "WP_000429487.1", "start": 1524209, "genecluster": "NZ_JH792104_c2", "name": "II5_RS08010", "blastscore": 216}], ["input|c5|2696901-2697243|+|ctg1_2711|", 24, {"annotation": "DUF1048_domain-containing_protein", "strand": "+", "perc_coverage": 100.0, "evalue": 2e-56, "perc_ident": 99, "end": 1524946, "locus_tag": "WP_000891986.1", "start": 1524605, "genecluster": "NZ_JH792104_c2", "name": "II5_RS08015", "blastscore": 222}], ["input|c5|2697398-2698160|+|ctg1_2712|", 25, {"annotation": "glycosyl_transferase_family_8", "strand": "+", "perc_coverage": 100.0, "evalue": 1.9e-136, "perc_ident": 100, "end": 1525863, "locus_tag": "WP_000063306.1", "start": 1525102, "genecluster": "NZ_JH792104_c2", "name": "II5_RS08020", "blastscore": 489}], ["input|c5|2698160-2698910|+|ctg1_2713|", 26, {"annotation": "ABC_transporter_permease", "strand": "+", "perc_coverage": 100.0, "evalue": 1.9e-128, "perc_ident": 100, "end": 1526613, "locus_tag": "WP_000837798.1", "start": 1525864, "genecluster": "NZ_JH792104_c2", "name": "II5_RS08025", "blastscore": 463}], ["input|c5|2699073-2700036|-|ctg1_2714|", 27, {"annotation": "HTH_domain-containing_protein", "strand": "-", "perc_coverage": 100.0, "evalue": 1.6e-175, "perc_ident": 99, "end": 1527739, "locus_tag": "WP_000755023.1", "start": 1526777, "genecluster": "NZ_JH792104_c2", "name": "II5_RS08030", "blastscore": 619}], ["input|c5|2700139-2700625|+|ctg1_2715|", 28, {"annotation": "transcriptional_regulator", "strand": "+", "perc_coverage": 98.75776397515527, "evalue": 8.4e-85, "perc_ident": 99, "end": 1528329, "locus_tag": "WP_000801030.1", "start": 1527850, "genecluster": "NZ_JH792104_c2", "name": "II5_RS08035", "blastscore": 317}], ["input|c5|2701676-2702399|+|ctg1_2717|", 29, {"annotation": "RNA_polymerase_sigma-I_factor", "strand": "+", "perc_coverage": 100.0, "evalue": 4.1e-128, "perc_ident": 100, "end": 1530103, "locus_tag": "WP_002082432.1", "start": 1529381, "genecluster": "NZ_JH792104_c2", "name": "II5_RS08045", "blastscore": 462}], ["input|c5|2702388-2703678|+|ctg1_2718|", 30, {"annotation": "hypothetical_protein", "strand": "+", "perc_coverage": 66.8997668997669, "evalue": 2.8e-119, "perc_ident": 100, "end": 1531376, "locus_tag": "II5_RS08050", "start": 1530093, "genecluster": "NZ_JH792104_c2", "name": "II5_RS08050", "blastscore": 433}], ["input|c5|2703870-2707230|+|ctg1_2719|", 31, {"annotation": "glycosyl_transferase_family_2", "strand": "+", "perc_coverage": 81.50134048257372, "evalue": 0.0, "perc_ident": 100, "end": 1535701, "locus_tag": "II5_RS08060", "start": 1532963, "genecluster": "NZ_JH792104_c2", "name": "II5_RS08060", "blastscore": 1837}], ["input|c5|2703870-2707230|+|ctg1_2719|", 31, {"annotation": "glycosyl_transferase", "strand": "+", "perc_coverage": 15.460232350312781, "evalue": 5.8e-92, "perc_ident": 100, "end": 1532099, "locus_tag": "II5_RS08055", "start": 1531581, "genecluster": "NZ_JH792104_c2", "name": "II5_RS08055", "blastscore": 344}], ["input|c5|2707429-2707705|+|ctg1_2720|", 32, {"annotation": "ArsR_family_transcriptional_regulator", "strand": "+", "perc_coverage": 100.0, "evalue": 1.7e-42, "perc_ident": 100, "end": 1537630, "locus_tag": "WP_001208312.1", "start": 1537355, "genecluster": "NZ_JH792104_c2", "name": "II5_RS08070", "blastscore": 176}], ["input|c5|2708035-2708416|+|ctg1_2721|", 33, {"annotation": "hypothetical_protein", "strand": "+", "perc_coverage": 100.0, "evalue": 1.1e-63, "perc_ident": 100, "end": 1538337, "locus_tag": "WP_000453955.1", "start": 1537957, "genecluster": "NZ_JH792104_c2", "name": "II5_RS08075", "blastscore": 247}], ["input|c5|2708646-2710098|-|ctg1_2722|", 34, {"annotation": "FAD-binding_monooxygenase", "strand": "-", "perc_coverage": 100.0, "evalue": 4.1e-276, "perc_ident": 100, "end": 1540019, "locus_tag": "WP_000371167.1", "start": 1538568, "genecluster": "NZ_JH792104_c2", "name": "II5_RS08080", "blastscore": 954}], ["input|c5|2711196-2711520|-|ctg1_2723|", 35, {"annotation": "transcriptional_regulator", "strand": "-", "perc_coverage": 100.0, "evalue": 2.2e-57, "perc_ident": 100, "end": 1541445, "locus_tag": "WP_001072962.1", "start": 1541122, "genecluster": "NZ_JH792104_c2", "name": "II5_RS08085", "blastscore": 225}], ["input|c5|2711644-2712106|+|ctg1_2724|", 36, {"annotation": "flavodoxin_family_protein", "strand": "+", "perc_coverage": 96.07843137254902, "evalue": 1.1e-81, "perc_ident": 99, "end": 1542103, "locus_tag": "WP_000978476.1", "start": 1541567, "genecluster": "NZ_JH792104_c2", "name": "II5_RS08090", "blastscore": 307}], ["input|c5|2712314-2712764|+|ctg1_2725|", 37, {"annotation": "long-chain_fatty_acid--CoA_ligase", "strand": "+", "perc_coverage": 93.28859060402685, "evalue": 1.7e-71, "perc_ident": 100, "end": 1543740, "locus_tag": "WP_079997362.1", "start": 1542247, "genecluster": "NZ_JH792104_c2", "name": "II5_RS08095", "blastscore": 273}], ["input|c5|2712850-2713816|+|ctg1_2726|", 38, {"annotation": "long-chain_fatty_acid--CoA_ligase", "strand": "+", "perc_coverage": 100.0, "evalue": 7.6e-186, "perc_ident": 99, "end": 1543740, "locus_tag": "WP_079997362.1", "start": 1542247, "genecluster": "NZ_JH792104_c2", "name": "II5_RS08095", "blastscore": 654}]], "synteny_score": 33, "core_gene_hits": 3, "hits": 38, "blast_score": 17596.0}], [{"tags": ["ICA_RS07355", "ICA_RS29480", "ICA_RS07360", "ICA_RS07365", "ICA_RS07370", "ICA_RS07375", "ICA_RS07380", "ICA_RS07385", "ICA_RS07390", "ICA_RS07395", "ICA_RS07400", "ICA_RS07405", "ICA_RS07410", "ICA_RS07415", "ICA_RS07420", "ICA_RS07425", "ICA_RS07430", "ICA_RS07435", "ICA_RS07440", "ICA_RS07445", "ICA_RS29485", "ICA_RS07450", "ICA_RS29490", "ICA_RS07455", "ICA_RS07460", "ICA_RS07465", "ICA_RS07470", "ICA_RS07475", "ICA_RS07480", "ICA_RS07485", "ICA_RS07490", "ICA_RS07495", "ICA_RS07500", "ICA_RS07505", "ICA_RS29495", "ICA_RS07510", "ICA_RS07515", "ICA_RS07520", "ICA_RS07525", "ICA_RS07530", "ICA_RS07535", "ICA_RS29500", "ICA_RS07540", "ICA_RS07545", "ICA_RS07550", "ICA_RS07555"], "cluster_label": "c3", "accession": "NZ_KE332536", "description": "Bacillus cereus BAG1O-3 supercont1.1, whole genome shotgun sequence", "proteins": ["WP_000608950.1", "WP_071714614.1", "WP_000865000.1", "WP_000390469.1", "WP_000570042.1", "WP_000758007.1", "WP_002000354.1", "WP_000643758.1", "WP_000216571.1", "WP_000901701.1", "WP_000965811.1", "WP_000282240.1", "WP_000754830.1", "WP_000632404.1", "WP_000653876.1", "WP_000666948.1", "WP_016512507.1", "WP_000819665.1", "WP_000397724.1", "WP_000171773.1", "ICA_RS29485", "WP_016512508.1", "WP_000140972.1", "WP_016512509.1", "WP_000415483.1", "WP_000429488.1", "WP_000891986.1", "WP_000017470.1", "WP_000837818.1", "WP_000755059.1", "WP_000801053.1", "WP_001036208.1", "WP_000896833.1", "WP_080126354.1", "ICA_RS29495", "WP_080126407.1", "WP_000141007.1", "WP_002094101.1", "ICA_RS07525", "WP_043352522.1", "WP_000660066.1", "WP_080126408.1", "WP_001072981.1", "WP_000855231.1", "WP_080017696.1", "WP_000849316.1"], "cluster_type": "nrps"}, {"core_bonus": 3, "pairings": [["input|c5|2678548-2678827|+|ctg1_2690|", 3, {"annotation": "hypothetical_protein", "strand": "+", "perc_coverage": 100.0, "evalue": 1.4e-39, "perc_ident": 96, "end": 1449657, "locus_tag": "WP_000865000.1", "start": 1449379, "genecluster": "NZ_KE332536_c3", "name": "ICA_RS07360", "blastscore": 166}], ["input|c5|2679145-2679370|+|ctg1_2691|", 4, {"annotation": "hypothetical_protein", "strand": "+", "perc_coverage": 100.0, "evalue": 1.1e-28, "perc_ident": 97, "end": 1450200, "locus_tag": "WP_000390469.1", "start": 1449976, "genecluster": "NZ_KE332536_c3", "name": "ICA_RS07365", "blastscore": 129}], ["input|c5|2679436-2680009|-|ctg1_2692|", 5, {"annotation": "hypothetical_protein", "strand": "-", "perc_coverage": 100.0, "evalue": 6.4e-84, "perc_ident": 94, "end": 1450810, "locus_tag": "WP_000570042.1", "start": 1450244, "genecluster": "NZ_KE332536_c3", "name": "ICA_RS07370", "blastscore": 314}], ["input|c5|2680390-2681590|+|ctg1_2693|", 6, {"annotation": "Bcr/CflA_family_drug_resistance_efflux_transporter", "strand": "+", "perc_coverage": 100.0, "evalue": 3.2e-202, "perc_ident": 96, "end": 1452407, "locus_tag": "WP_000758007.1", "start": 1451208, "genecluster": "NZ_KE332536_c3", "name": "ICA_RS07375", "blastscore": 708}], ["input|c5|2682139-2683531|+|ctg1_2694|", 7, {"annotation": "amino_acid_permease", "strand": "+", "perc_coverage": 100.0, "evalue": 4.3e-259, "perc_ident": 99, "end": 1454336, "locus_tag": "WP_002000354.1", "start": 1452918, "genecluster": "NZ_KE332536_c3", "name": "ICA_RS07380", "blastscore": 898}], ["input|c5|2683688-2684708|-|ctg1_2695|", 8, {"annotation": "zinc-binding_alcohol_dehydrogenase_family_protein", "strand": "-", "perc_coverage": 100.0, "evalue": 3.7e-191, "perc_ident": 97, "end": 1455531, "locus_tag": "WP_000643758.1", "start": 1454512, "genecluster": "NZ_KE332536_c3", "name": "ICA_RS07385", "blastscore": 671}], ["input|c5|2684895-2685648|+|ctg1_2696|", 9, {"annotation": "N-acyl_homoserine_lactonase_family_protein", "strand": "+", "perc_coverage": 100.0, "evalue": 3.6e-135, "perc_ident": 91, "end": 1456471, "locus_tag": "WP_000216571.1", "start": 1455719, "genecluster": "NZ_KE332536_c3", "name": "ICA_RS07390", "blastscore": 485}], ["input|c5|2685688-2686183|-|ctg1_2697|", 10, {"annotation": "hypothetical_protein", "strand": "-", "perc_coverage": 100.0, "evalue": 3.1e-87, "perc_ident": 97, "end": 1457006, "locus_tag": "WP_000901701.1", "start": 1456512, "genecluster": "NZ_KE332536_c3", "name": "ICA_RS07395", "blastscore": 325}], ["input|c5|2686272-2686737|-|ctg1_2698|", 11, {"annotation": "EamA-like_transporter_family_protein", "strand": "-", "perc_coverage": 100.0, "evalue": 2.9e-50, "perc_ident": 99, "end": 1457560, "locus_tag": "WP_000965811.1", "start": 1457096, "genecluster": "NZ_KE332536_c3", "name": "ICA_RS07400", "blastscore": 202}], ["input|c5|2686750-2687197|-|ctg1_2699|", 12, {"annotation": "EamA-like_transporter_family_protein", "strand": "-", "perc_coverage": 94.5945945945946, "evalue": 1e-60, "perc_ident": 94, "end": 1457996, "locus_tag": "WP_000282240.1", "start": 1457574, "genecluster": "NZ_KE332536_c3", "name": "ICA_RS07405", "blastscore": 237}], ["input|c5|2687305-2687998|+|ctg1_2700|", 13, {"annotation": "transcriptional_regulator_YeiL", "strand": "+", "perc_coverage": 100.0, "evalue": 2.2e-123, "perc_ident": 96, "end": 1458821, "locus_tag": "WP_000754830.1", "start": 1458129, "genecluster": "NZ_KE332536_c3", "name": "ICA_RS07410", "blastscore": 446}], ["input|c5|2688013-2688373|+|ctg1_2701|", 14, {"annotation": "glyoxalase/bleomycin_resistance/extradiol_dioxygenase_family_protein", "strand": "+", "perc_coverage": 98.31932773109243, "evalue": 1.3e-58, "perc_ident": 92, "end": 1459188, "locus_tag": "WP_000632404.1", "start": 1458835, "genecluster": "NZ_KE332536_c3", "name": "ICA_RS07415", "blastscore": 230}], ["input|c5|2688567-2689611|+|ctg1_2702|", 15, {"annotation": "oxidoreductase", "strand": "+", "perc_coverage": 100.0, "evalue": 2e-184, "perc_ident": 92, "end": 1460382, "locus_tag": "WP_000653876.1", "start": 1459339, "genecluster": "NZ_KE332536_c3", "name": "ICA_RS07420", "blastscore": 649}], ["input|c5|2689940-2690189|+|ctg1_2703|", 16, {"annotation": "hypothetical_protein", "strand": "+", "perc_coverage": 100.0, "evalue": 1.5e-37, "perc_ident": 99, "end": 1460911, "locus_tag": "WP_000666948.1", "start": 1460663, "genecluster": "NZ_KE332536_c3", "name": "ICA_RS07425", "blastscore": 159}], ["input|c5|2690225-2690576|-|ctg1_2704|", 17, {"annotation": "hypothetical_protein", "strand": "-", "perc_coverage": 89.65517241379311, "evalue": 1.4e-52, "perc_ident": 95, "end": 1461985, "locus_tag": "WP_016512507.1", "start": 1460948, "genecluster": "NZ_KE332536_c3", "name": "ICA_RS07430", "blastscore": 210}], ["input|c5|2690578-2690860|+|ctg1_2705|", 18, {"annotation": "hypothetical_protein", "strand": "+", "perc_coverage": 100.0, "evalue": 2.1e-40, "perc_ident": 96, "end": 1462695, "locus_tag": "WP_000397724.1", "start": 1462414, "genecluster": "NZ_KE332536_c3", "name": "ICA_RS07440", "blastscore": 169}], ["input|c5|2690888-2691179|-|ctg1_2706|", 19, {"annotation": "DUF3784_domain-containing_protein", "strand": "-", "perc_coverage": 100.0, "evalue": 3.3e-36, "perc_ident": 89, "end": 1463014, "locus_tag": "WP_000171773.1", "start": 1462724, "genecluster": "NZ_KE332536_c3", "name": "ICA_RS07445", "blastscore": 155}], ["input|c5|2691359-2691836|+|ctg1_2707|", 20, {"annotation": "BcII_family_subclass_B1_metallo-beta-lactamase", "strand": "+", "perc_coverage": 100.0, "evalue": 6.8e-79, "perc_ident": 90, "end": 1464097, "locus_tag": "WP_016512508.1", "start": 1463324, "genecluster": "NZ_KE332536_c3", "name": "ICA_RS07450", "blastscore": 297}], ["input|c5|2692577-2693864|+|ctg1_2708|", 21, {"annotation": "hydroxylamine_reductase", "strand": "+", "perc_coverage": 100.0, "evalue": 1.7e-246, "perc_ident": 99, "end": 1466122, "locus_tag": "WP_016512509.1", "start": 1464836, "genecluster": "NZ_KE332536_c3", "name": "ICA_RS07455", "blastscore": 856}], ["input|c5|2694725-2696042|+|ctg1_2709|", 22, {"annotation": "condensation_protein", "strand": "+", "perc_coverage": 100.0, "evalue": 1.2e-245, "perc_ident": 98, "end": 1468303, "locus_tag": "WP_000415483.1", "start": 1466987, "genecluster": "NZ_KE332536_c3", "name": "ICA_RS07460", "blastscore": 853}], ["input|c5|2696505-2696826|+|ctg1_2710|", 23, {"annotation": "PadR_family_transcriptional_regulator", "strand": "+", "perc_coverage": 100.0, "evalue": 5.1e-54, "perc_ident": 99, "end": 1469088, "locus_tag": "WP_000429488.1", "start": 1468768, "genecluster": "NZ_KE332536_c3", "name": "ICA_RS07465", "blastscore": 214}], ["input|c5|2696901-2697243|+|ctg1_2711|", 24, {"annotation": "DUF1048_domain-containing_protein", "strand": "+", "perc_coverage": 100.0, "evalue": 2e-56, "perc_ident": 99, "end": 1469505, "locus_tag": "WP_000891986.1", "start": 1469164, "genecluster": "NZ_KE332536_c3", "name": "ICA_RS07470", "blastscore": 222}], ["input|c5|2697398-2698160|+|ctg1_2712|", 25, {"annotation": "glycosyl_transferase_family_8", "strand": "+", "perc_coverage": 100.0, "evalue": 4.9e-132, "perc_ident": 96, "end": 1470437, "locus_tag": "WP_000017470.1", "start": 1469676, "genecluster": "NZ_KE332536_c3", "name": "ICA_RS07475", "blastscore": 475}], ["input|c5|2698160-2698910|+|ctg1_2713|", 26, {"annotation": "ABC_transporter_permease", "strand": "+", "perc_coverage": 100.0, "evalue": 4e-126, "perc_ident": 98, "end": 1471187, "locus_tag": "WP_000837818.1", "start": 1470438, "genecluster": "NZ_KE332536_c3", "name": "ICA_RS07480", "blastscore": 455}], ["input|c5|2699073-2700036|-|ctg1_2714|", 27, {"annotation": "HTH_domain-containing_protein", "strand": "-", "perc_coverage": 100.0, "evalue": 9.5e-173, "perc_ident": 97, "end": 1472313, "locus_tag": "WP_000755059.1", "start": 1471351, "genecluster": "NZ_KE332536_c3", "name": "ICA_RS07485", "blastscore": 610}], ["input|c5|2700139-2700625|+|ctg1_2715|", 28, {"annotation": "hypothetical_protein", "strand": "+", "perc_coverage": 98.75776397515527, "evalue": 9.3e-84, "perc_ident": 98, "end": 1472902, "locus_tag": "WP_000801053.1", "start": 1472423, "genecluster": "NZ_KE332536_c3", "name": "ICA_RS07490", "blastscore": 314}], ["input|c5|2701676-2702399|+|ctg1_2717|", 29, {"annotation": "RNA_polymerase_sigma-I_factor", "strand": "+", "perc_coverage": 100.0, "evalue": 5.4e-128, "perc_ident": 99, "end": 1478480, "locus_tag": "WP_002094101.1", "start": 1477758, "genecluster": "NZ_KE332536_c3", "name": "ICA_RS07520", "blastscore": 461}], ["input|c5|2702388-2703678|+|ctg1_2718|", 30, {"annotation": "hypothetical_protein", "strand": "+", "perc_coverage": 51.74825174825175, "evalue": 2.5e-115, "perc_ident": 97, "end": 1479870, "locus_tag": "ICA_RS07525", "start": 1478470, "genecluster": "NZ_KE332536_c3", "name": "ICA_RS07525", "blastscore": 420}], ["input|c5|2703870-2707230|+|ctg1_2719|", 31, {"annotation": "glycosyl_transferase_family_2", "strand": "+", "perc_coverage": 99.64253798033958, "evalue": 0.0, "perc_ident": 95, "end": 1483422, "locus_tag": "WP_043352522.1", "start": 1480075, "genecluster": "NZ_KE332536_c3", "name": "ICA_RS07530", "blastscore": 2137}], ["input|c5|2707429-2707705|+|ctg1_2720|", 32, {"annotation": "ArsR_family_transcriptional_regulator", "strand": "+", "perc_coverage": 100.0, "evalue": 3.8e-42, "perc_ident": 99, "end": 1483948, "locus_tag": "WP_000660066.1", "start": 1483673, "genecluster": "NZ_KE332536_c3", "name": "ICA_RS07535", "blastscore": 175}], ["input|c5|2711196-2711520|-|ctg1_2723|", 35, {"annotation": "transcriptional_regulator", "strand": "-", "perc_coverage": 100.0, "evalue": 1.3e-52, "perc_ident": 92, "end": 1484715, "locus_tag": "WP_001072981.1", "start": 1484392, "genecluster": "NZ_KE332536_c3", "name": "ICA_RS07540", "blastscore": 210}], ["input|c5|2711644-2712106|+|ctg1_2724|", 36, {"annotation": "flavodoxin_family_protein", "strand": "+", "perc_coverage": 96.07843137254902, "evalue": 4.1e-81, "perc_ident": 97, "end": 1485373, "locus_tag": "WP_000855231.1", "start": 1484840, "genecluster": "NZ_KE332536_c3", "name": "ICA_RS07545", "blastscore": 305}], ["input|c5|2712314-2712764|+|ctg1_2725|", 37, {"annotation": "long-chain_fatty_acid--CoA_ligase", "strand": "+", "perc_coverage": 93.28859060402685, "evalue": 1.2e-66, "perc_ident": 94, "end": 1487010, "locus_tag": "WP_080017696.1", "start": 1485517, "genecluster": "NZ_KE332536_c3", "name": "ICA_RS07550", "blastscore": 257}], ["input|c5|2712850-2713816|+|ctg1_2726|", 38, {"annotation": "long-chain_fatty_acid--CoA_ligase", "strand": "+", "perc_coverage": 100.0, "evalue": 2.4e-184, "perc_ident": 98, "end": 1487010, "locus_tag": "WP_080017696.1", "start": 1485517, "genecluster": "NZ_KE332536_c3", "name": "ICA_RS07550", "blastscore": 649}], ["input|c5|2714536-2715436|+|ctg1_2728|", 40, {"annotation": "isomerase", "strand": "+", "perc_coverage": 100.0, "evalue": 3.1e-165, "perc_ident": 97, "end": 1488193, "locus_tag": "WP_000849316.1", "start": 1487294, "genecluster": "NZ_KE332536_c3", "name": "ICA_RS07555", "blastscore": 585}]], "synteny_score": 30, "core_gene_hits": 3, "hits": 35, "blast_score": 15648.0}], [{"tags": ["IGM_RS18540", "IGM_RS34715", "IGM_RS34720", "IGM_RS18545", "IGM_RS18550", "IGM_RS18555", "IGM_RS18560", "IGM_RS34725", "IGM_RS18565", "IGM_RS34730", "IGM_RS18570", "IGM_RS18575", "IGM_RS34735", "IGM_RS18580", "IGM_RS18585", "IGM_RS18590", "IGM_RS18595", "IGM_RS18600", "IGM_RS18605", "IGM_RS18610", "IGM_RS18615", "IGM_RS18620", "IGM_RS18625", "IGM_RS18630", "IGM_RS34740", "IGM_RS18645", "IGM_RS18650", "IGM_RS18655", "IGM_RS18660", "IGM_RS18665", "IGM_RS18670", "IGM_RS18675", "IGM_RS34745", "IGM_RS18685", "IGM_RS18690", "IGM_RS18695", "IGM_RS34750", "IGM_RS18705", "IGM_RS18710", "IGM_RS18715", "IGM_RS18720", "IGM_RS18725", "IGM_RS18730", "IGM_RS18735"], "cluster_label": "c11", "accession": "NZ_KB976537", "description": "Bacillus cereus HuB4-4 acqVu-supercont1.1, whole genome shotgun sequence", "proteins": ["WP_000402472.1", "WP_003256929.1", "IGM_RS34720", "WP_001014175.1", "WP_080118476.1", "WP_033669682.1", "WP_001083463.1", "IGM_RS34725", "WP_000101454.1", "IGM_RS34730", "WP_000573531.1", "WP_000236191.1", "WP_078401046.1", "WP_000860831.1", "WP_000146274.1", "WP_016098748.1", "WP_000332041.1", "WP_016098749.1", "WP_016098750.1", "WP_016098751.1", "WP_016098752.1", "WP_016098753.1", "WP_016098754.1", "WP_000801644.1", "IGM_RS34740", "WP_080118533.1", "WP_000978476.1", "WP_001072997.1", "WP_000371163.1", "WP_002082439.1", "WP_003279185.1", "WP_000660065.1", "IGM_RS34745", "WP_033669547.1", "IGM_RS18690", "WP_016098761.1", "WP_080118477.1", "WP_033669548.1", "WP_000717857.1", "WP_000837798.1", "WP_016098763.1", "WP_000891990.1", "WP_000429486.1", "WP_000415486.1"], "cluster_type": "nrps"}, {"core_bonus": 3, "pairings": [["input|c5|2694725-2696042|+|ctg1_2709|", 22, {"annotation": "condensation_protein", "strand": "-", "perc_coverage": 100.0, "evalue": 6.6e-249, "perc_ident": 100, "end": 3795473, "locus_tag": "WP_000415486.1", "start": 3794157, "genecluster": "NZ_KB976537_c11", "name": "IGM_RS18735", "blastscore": 864}], ["input|c5|2696505-2696826|+|ctg1_2710|", 23, {"annotation": "PadR_family_transcriptional_regulator", "strand": "-", "perc_coverage": 99.05660377358491, "evalue": 4.3e-53, "perc_ident": 98, "end": 3793693, "locus_tag": "WP_000429486.1", "start": 3793373, "genecluster": "NZ_KB976537_c11", "name": "IGM_RS18730", "blastscore": 211}], ["input|c5|2696901-2697243|+|ctg1_2711|", 24, {"annotation": "DUF1048_domain-containing_protein", "strand": "-", "perc_coverage": 100.0, "evalue": 3.7e-55, "perc_ident": 97, "end": 3793297, "locus_tag": "WP_000891990.1", "start": 3792956, "genecluster": "NZ_KB976537_c11", "name": "IGM_RS18725", "blastscore": 218}], ["input|c5|2697398-2698160|+|ctg1_2712|", 25, {"annotation": "daunorubicin_resistance_ATP-binding_protein_drrA", "strand": "-", "perc_coverage": 100.0, "evalue": 2.6e-133, "perc_ident": 98, "end": 3792786, "locus_tag": "WP_016098763.1", "start": 3792025, "genecluster": "NZ_KB976537_c11", "name": "IGM_RS18720", "blastscore": 479}], ["input|c5|2698160-2698910|+|ctg1_2713|", 26, {"annotation": "ABC_transporter_permease", "strand": "-", "perc_coverage": 100.0, "evalue": 1.9e-128, "perc_ident": 100, "end": 3792024, "locus_tag": "WP_000837798.1", "start": 3791275, "genecluster": "NZ_KB976537_c11", "name": "IGM_RS18715", "blastscore": 463}], ["input|c5|2699073-2700036|-|ctg1_2714|", 27, {"annotation": "HTH_domain-containing_protein", "strand": "+", "perc_coverage": 100.0, "evalue": 4.1e-176, "perc_ident": 99, "end": 3791111, "locus_tag": "WP_000717857.1", "start": 3790149, "genecluster": "NZ_KB976537_c11", "name": "IGM_RS18710", "blastscore": 621}], ["input|c5|2700139-2700625|+|ctg1_2715|", 28, {"annotation": "transcriptional_regulator", "strand": "-", "perc_coverage": 98.75776397515527, "evalue": 1.9e-84, "perc_ident": 99, "end": 3790039, "locus_tag": "WP_033669548.1", "start": 3789560, "genecluster": "NZ_KB976537_c11", "name": "IGM_RS18705", "blastscore": 316}], ["input|c5|2701676-2702399|+|ctg1_2717|", 29, {"annotation": "RNA_polymerase_sigma-I_factor", "strand": "-", "perc_coverage": 100.0, "evalue": 1.6e-127, "perc_ident": 99, "end": 3788508, "locus_tag": "WP_016098761.1", "start": 3787786, "genecluster": "NZ_KB976537_c11", "name": "IGM_RS18695", "blastscore": 460}], ["input|c5|2702388-2703678|+|ctg1_2718|", 30, {"annotation": "hypothetical_protein", "strand": "-", "perc_coverage": 66.8997668997669, "evalue": 2.8e-119, "perc_ident": 100, "end": 3787796, "locus_tag": "IGM_RS18690", "start": 3786381, "genecluster": "NZ_KB976537_c11", "name": "IGM_RS18690", "blastscore": 433}], ["input|c5|2703870-2707230|+|ctg1_2719|", 31, {"annotation": "glycosyl_transferase_family_2", "strand": "-", "perc_coverage": 99.64253798033958, "evalue": 0.0, "perc_ident": 99, "end": 3786176, "locus_tag": "WP_033669547.1", "start": 3782829, "genecluster": "NZ_KB976537_c11", "name": "IGM_RS18685", "blastscore": 2211}], ["input|c5|2707429-2707705|+|ctg1_2720|", 32, {"annotation": "ArsR_family_transcriptional_regulator", "strand": "-", "perc_coverage": 100.0, "evalue": 8.5e-42, "perc_ident": 98, "end": 3781477, "locus_tag": "WP_000660065.1", "start": 3781202, "genecluster": "NZ_KB976537_c11", "name": "IGM_RS18675", "blastscore": 173}], ["input|c5|2708035-2708416|+|ctg1_2721|", 33, {"annotation": "hypothetical_protein", "strand": "-", "perc_coverage": 65.07936507936508, "evalue": 4.6e-38, "perc_ident": 100, "end": 3779960, "locus_tag": "WP_002082439.1", "start": 3779712, "genecluster": "NZ_KB976537_c11", "name": "IGM_RS18665", "blastscore": 161}], ["input|c5|2708646-2710098|-|ctg1_2722|", 34, {"annotation": "FAD-binding_monooxygenase", "strand": "+", "perc_coverage": 100.0, "evalue": 3.7e-269, "perc_ident": 98, "end": 3779481, "locus_tag": "WP_000371163.1", "start": 3778030, "genecluster": "NZ_KB976537_c11", "name": "IGM_RS18660", "blastscore": 931}], ["input|c5|2711196-2711520|-|ctg1_2723|", 35, {"annotation": "HxlR_family_transcriptional_regulator", "strand": "+", "perc_coverage": 100.0, "evalue": 2.1e-55, "perc_ident": 96, "end": 3776927, "locus_tag": "WP_001072997.1", "start": 3776604, "genecluster": "NZ_KB976537_c11", "name": "IGM_RS18655", "blastscore": 219}], ["input|c5|2711196-2711520|-|ctg1_2723|", 35, {"annotation": "transcriptional_regulator", "strand": "+", "perc_coverage": 86.91588785046729, "evalue": 1.4e-27, "perc_ident": 61, "end": 3764033, "locus_tag": "WP_000860831.1", "start": 3763689, "genecluster": "NZ_KB976537_c11", "name": "IGM_RS18580", "blastscore": 126}], ["input|c5|2711644-2712106|+|ctg1_2724|", 36, {"annotation": "flavodoxin_family_protein", "strand": "-", "perc_coverage": 96.07843137254902, "evalue": 1.1e-81, "perc_ident": 99, "end": 3776482, "locus_tag": "WP_000978476.1", "start": 3775946, "genecluster": "NZ_KB976537_c11", "name": "IGM_RS18650", "blastscore": 307}], ["input|c5|2712314-2712764|+|ctg1_2725|", 37, {"annotation": "long-chain_fatty_acid--CoA_ligase", "strand": "-", "perc_coverage": 93.28859060402685, "evalue": 1.7e-71, "perc_ident": 100, "end": 3775802, "locus_tag": "WP_080118533.1", "start": 3774309, "genecluster": "NZ_KB976537_c11", "name": "IGM_RS18645", "blastscore": 273}], ["input|c5|2712850-2713816|+|ctg1_2726|", 38, {"annotation": "long-chain_fatty_acid--CoA_ligase", "strand": "-", "perc_coverage": 100.0, "evalue": 1.4e-187, "perc_ident": 100, "end": 3775802, "locus_tag": "WP_080118533.1", "start": 3774309, "genecluster": "NZ_KB976537_c11", "name": "IGM_RS18645", "blastscore": 659}], ["input|c5|2713960-2714524|+|ctg1_2727|", 39, {"annotation": "hypothetical_protein", "strand": "-", "perc_coverage": 100.0, "evalue": 4.8e-108, "perc_ident": 100, "end": 3774164, "locus_tag": "IGM_RS34740", "start": 3772689, "genecluster": "NZ_KB976537_c11", "name": "IGM_RS34740", "blastscore": 394}], ["input|c5|2715519-2715729|-|ctg1_2729|", 41, {"annotation": "hypothetical_protein", "strand": "+", "perc_coverage": 100.0, "evalue": 2.8e-29, "perc_ident": 94, "end": 3772656, "locus_tag": "WP_000801644.1", "start": 3772447, "genecluster": "NZ_KB976537_c11", "name": "IGM_RS18630", "blastscore": 131}], ["input|c5|2715812-2716562|+|ctg1_2730|", 42, {"annotation": "YbgI/family_dinuclear_metal_center_protein", "strand": "-", "perc_coverage": 100.0, "evalue": 1.2e-143, "perc_ident": 99, "end": 3772364, "locus_tag": "WP_016098754.1", "start": 3771615, "genecluster": "NZ_KB976537_c11", "name": "IGM_RS18625", "blastscore": 513}], ["input|c5|2716749-2717589|+|ctg1_2731|", 43, {"annotation": "aminoglycoside_phosphotransferase_family_protein", "strand": "-", "perc_coverage": 100.0, "evalue": 5.4e-164, "perc_ident": 100, "end": 3771427, "locus_tag": "WP_016098753.1", "start": 3770588, "genecluster": "NZ_KB976537_c11", "name": "IGM_RS18620", "blastscore": 581}], ["input|c5|2717617-2718175|+|ctg1_2732|", 44, {"annotation": "hypothetical_protein", "strand": "-", "perc_coverage": 100.0, "evalue": 2.1e-95, "perc_ident": 100, "end": 3770559, "locus_tag": "WP_016098752.1", "start": 3770002, "genecluster": "NZ_KB976537_c11", "name": "IGM_RS18615", "blastscore": 352}], ["input|c5|2718203-2719028|+|ctg1_2733|", 45, {"annotation": "hydrolase", "strand": "-", "perc_coverage": 100.0, "evalue": 4.7e-160, "perc_ident": 99, "end": 3769973, "locus_tag": "WP_016098751.1", "start": 3769149, "genecluster": "NZ_KB976537_c11", "name": "IGM_RS18610", "blastscore": 568}], ["input|c5|2719043-2719610|+|ctg1_2734|", 46, {"annotation": "esterase", "strand": "-", "perc_coverage": 100.0, "evalue": 3.5e-98, "perc_ident": 92, "end": 3769131, "locus_tag": "WP_016098750.1", "start": 3768565, "genecluster": "NZ_KB976537_c11", "name": "IGM_RS18605", "blastscore": 362}], ["input|c5|2719977-2721354|+|ctg1_2735|", 47, {"annotation": "peptidase", "strand": "-", "perc_coverage": 90.61135371179039, "evalue": 2.6e-232, "perc_ident": 99, "end": 3768104, "locus_tag": "WP_016098749.1", "start": 3766728, "genecluster": "NZ_KB976537_c11", "name": "IGM_RS18600", "blastscore": 809}], ["input|c5|2721514-2721931|-|ctg1_2736|", 48, {"annotation": "SRPBCC_family_protein", "strand": "+", "perc_coverage": 100.0, "evalue": 2.1e-76, "perc_ident": 100, "end": 3766567, "locus_tag": "WP_000332041.1", "start": 3766151, "genecluster": "NZ_KB976537_c11", "name": "IGM_RS18595", "blastscore": 289}], ["input|c5|2722163-2723225|+|ctg1_2737|", 49, {"annotation": "oxidoreductase", "strand": "-", "perc_coverage": 100.0, "evalue": 4.2e-206, "perc_ident": 99, "end": 3765918, "locus_tag": "WP_016098748.1", "start": 3764857, "genecluster": "NZ_KB976537_c11", "name": "IGM_RS18590", "blastscore": 721}], ["input|c5|2723257-2723995|+|ctg1_2738|", 50, {"annotation": "GntR_family_transcriptional_regulator", "strand": "-", "perc_coverage": 99.59183673469387, "evalue": 2.2e-129, "perc_ident": 98, "end": 3764824, "locus_tag": "WP_000146274.1", "start": 3764087, "genecluster": "NZ_KB976537_c11", "name": "IGM_RS18585", "blastscore": 466}], ["input|c5|2724270-2724666|+|ctg1_2739|", 51, {"annotation": "transcriptional_regulator_Spx", "strand": "-", "perc_coverage": 100.0, "evalue": 4.2e-66, "perc_ident": 100, "end": 3763109, "locus_tag": "WP_000236191.1", "start": 3762714, "genecluster": "NZ_KB976537_c11", "name": "IGM_RS18575", "blastscore": 255}], ["input|c5|2724714-2724849|+|ctg1_2740|", 52, {"annotation": "hypothetical_protein", "strand": "-", "perc_coverage": 100.0, "evalue": 6e-17, "perc_ident": 98, "end": 3762666, "locus_tag": "WP_000573531.1", "start": 3762532, "genecluster": "NZ_KB976537_c11", "name": "IGM_RS18570", "blastscore": 90}], ["input|c5|2725034-2725448|+|ctg1_2741|", 53, {"annotation": "Rrf2_family_transcriptional_regulator", "strand": "-", "perc_coverage": 100.0, "evalue": 3.7e-73, "perc_ident": 99, "end": 3760360, "locus_tag": "WP_001083463.1", "start": 3759947, "genecluster": "NZ_KB976537_c11", "name": "IGM_RS18560", "blastscore": 278}], ["input|c5|2725573-2725909|+|ctg1_2742|", 54, {"annotation": "IDEAL_domain-containing_protein", "strand": "-", "perc_coverage": 99.09909909909909, "evalue": 5.6e-56, "perc_ident": 100, "end": 3759818, "locus_tag": "WP_033669682.1", "start": 3759486, "genecluster": "NZ_KB976537_c11", "name": "IGM_RS18555", "blastscore": 221}], ["input|c5|2725981-2726356|+|ctg1_2743|", 55, {"annotation": "DUF3888_domain-containing_protein", "strand": "-", "perc_coverage": 87.90322580645162, "evalue": 2.8e-56, "perc_ident": 99, "end": 3759422, "locus_tag": "WP_080118476.1", "start": 3758724, "genecluster": "NZ_KB976537_c11", "name": "IGM_RS18550", "blastscore": 222}], ["input|c5|2727634-2728954|+|ctg1_2744|", 56, {"annotation": "septum_formation_initiator", "strand": "-", "perc_coverage": 100.0, "evalue": 1.6e-231, "perc_ident": 98, "end": 3757777, "locus_tag": "WP_001014175.1", "start": 3756458, "genecluster": "NZ_KB976537_c11", "name": "IGM_RS18545", "blastscore": 806}], ["input|c5|2729734-2730106|+|ctg1_2746|", 58, {"annotation": "DUF1304_domain-containing_protein", "strand": "-", "perc_coverage": 100.0, "evalue": 5.7e-57, "perc_ident": 99, "end": 3755676, "locus_tag": "WP_000402472.1", "start": 3755305, "genecluster": "NZ_KB976537_c11", "name": "IGM_RS18540", "blastscore": 224}]], "synteny_score": 28, "core_gene_hits": 3, "hits": 35, "blast_score": 16407.0}], [{"tags": ["BAU25_RS21705", "BAU25_RS21710", "BAU25_RS21715", "BAU25_RS21720", "BAU25_RS21725", "BAU25_RS21730", "BAU25_RS21735", "BAU25_RS21740", "BAU25_RS21745", "BAU25_RS21750", "BAU25_RS21755", "BAU25_RS21760", "BAU25_RS21765", "BAU25_RS21770", "BAU25_RS21775", "BAU25_RS21780", "BAU25_RS21785", "BAU25_RS21790", "BAU25_RS21795", "BAU25_RS21800", "BAU25_RS30955", "BAU25_RS21805", "BAU25_RS21810", "BAU25_RS21815", "BAU25_RS21820", "BAU25_RS21825", "BAU25_RS21830", "BAU25_RS21835", "BAU25_RS21840", "BAU25_RS21845", "BAU25_RS21850", "BAU25_RS21855", "BAU25_RS21860", "BAU25_RS21865", "BAU25_RS21870", "BAU25_RS21875", "BAU25_RS21880", "BAU25_RS21885", "BAU25_RS21890", "BAU25_RS21895"], "cluster_label": "c8", "accession": "NZ_MAOE01000110", "description": "Bacillus sp. N35-10-2 contig7, whole genome shotgun sequence", "proteins": ["WP_000407039.1", "WP_071758669.1", "WP_071758670.1", "WP_071758671.1", "WP_071758672.1", "WP_083588350.1", "WP_071758674.1", "WP_048525547.1", "WP_048525548.1", "WP_000965803.1", "WP_000282251.1", "WP_071758740.1", "BAU25_RS21765", "WP_048525551.1", "WP_048525552.1", "WP_071758675.1", "WP_071758676.1", "WP_048525555.1", "WP_071758677.1", "WP_071758678.1", "WP_000140972.1", "WP_071758741.1", "WP_071758679.1", "WP_000429483.1", "WP_071758680.1", "WP_071758681.1", "WP_048525562.1", "WP_071758682.1", "WP_048525564.1", "WP_048525565.1", "WP_071758683.1", "WP_071758684.1", "WP_071758685.1", "WP_083588351.1", "WP_071758687.1", "WP_048525571.1", "WP_048525572.1", "WP_071758688.1", "WP_048525574.1", "WP_083588352.1"], "cluster_type": "nrps"}, {"core_bonus": 3, "pairings": [["input|c5|2675851-2676202|+|ctg1_2687|", 0, {"annotation": "DUF1806_domain-containing_protein", "strand": "+", "perc_coverage": 100.0, "evalue": 6.7e-60, "perc_ident": 97, "end": 30517, "locus_tag": "WP_000407039.1", "start": 30167, "genecluster": "NZ_MAOE01000110_c8", "name": "BAU25_RS21705", "blastscore": 234}], ["input|c5|2676217-2676880|+|ctg1_2688|", 1, {"annotation": "bacillithiol_biosynthesis_deacetylase_BshB2", "strand": "+", "perc_coverage": 100.0, "evalue": 2.4e-119, "perc_ident": 96, "end": 31195, "locus_tag": "WP_071758669.1", "start": 30533, "genecluster": "NZ_MAOE01000110_c8", "name": "BAU25_RS21710", "blastscore": 432}], ["input|c5|2679436-2680009|-|ctg1_2692|", 5, {"annotation": "hypothetical_protein", "strand": "-", "perc_coverage": 96.3157894736842, "evalue": 8.7e-65, "perc_ident": 78, "end": 32394, "locus_tag": "WP_071758671.1", "start": 31843, "genecluster": "NZ_MAOE01000110_c8", "name": "BAU25_RS21720", "blastscore": 251}], ["input|c5|2680390-2681590|+|ctg1_2693|", 6, {"annotation": "MFS_transporter", "strand": "+", "perc_coverage": 100.0, "evalue": 2.1e-201, "perc_ident": 96, "end": 33959, "locus_tag": "WP_071758672.1", "start": 32760, "genecluster": "NZ_MAOE01000110_c8", "name": "BAU25_RS21725", "blastscore": 706}], ["input|c5|2682139-2683531|+|ctg1_2694|", 7, {"annotation": "amino_acid_permease", "strand": "+", "perc_coverage": 100.0, "evalue": 2.6e-256, "perc_ident": 98, "end": 35927, "locus_tag": "WP_083588350.1", "start": 34509, "genecluster": "NZ_MAOE01000110_c8", "name": "BAU25_RS21730", "blastscore": 888}], ["input|c5|2683688-2684708|-|ctg1_2695|", 8, {"annotation": "zinc-binding_alcohol_dehydrogenase_family_protein", "strand": "-", "perc_coverage": 100.0, "evalue": 6.1e-178, "perc_ident": 90, "end": 36995, "locus_tag": "WP_071758674.1", "start": 35976, "genecluster": "NZ_MAOE01000110_c8", "name": "BAU25_RS21735", "blastscore": 628}], ["input|c5|2684895-2685648|+|ctg1_2696|", 9, {"annotation": "N-acyl_homoserine_lactonase_family_protein", "strand": "+", "perc_coverage": 100.0, "evalue": 8.1e-135, "perc_ident": 93, "end": 38088, "locus_tag": "WP_048525547.1", "start": 37336, "genecluster": "NZ_MAOE01000110_c8", "name": "BAU25_RS21740", "blastscore": 484}], ["input|c5|2685688-2686183|-|ctg1_2697|", 10, {"annotation": "hypothetical_protein", "strand": "-", "perc_coverage": 96.95121951219512, "evalue": 2.3e-82, "perc_ident": 94, "end": 38608, "locus_tag": "WP_048525548.1", "start": 38129, "genecluster": "NZ_MAOE01000110_c8", "name": "BAU25_RS21745", "blastscore": 309}], ["input|c5|2686272-2686737|-|ctg1_2698|", 11, {"annotation": "EamA-like_transporter_family_protein", "strand": "-", "perc_coverage": 100.0, "evalue": 2.1e-48, "perc_ident": 73, "end": 39177, "locus_tag": "WP_000965803.1", "start": 38713, "genecluster": "NZ_MAOE01000110_c8", "name": "BAU25_RS21750", "blastscore": 196}], ["input|c5|2686750-2687197|-|ctg1_2699|", 12, {"annotation": "EamA-like_transporter_family_protein", "strand": "-", "perc_coverage": 94.5945945945946, "evalue": 4.1e-62, "perc_ident": 95, "end": 39614, "locus_tag": "WP_000282251.1", "start": 39192, "genecluster": "NZ_MAOE01000110_c8", "name": "BAU25_RS21755", "blastscore": 242}], ["input|c5|2687305-2687998|+|ctg1_2700|", 13, {"annotation": "hypothetical_protein", "strand": "+", "perc_coverage": 100.0, "evalue": 1.2e-124, "perc_ident": 96, "end": 40440, "locus_tag": "WP_071758740.1", "start": 39748, "genecluster": "NZ_MAOE01000110_c8", "name": "BAU25_RS21760", "blastscore": 450}], ["input|c5|2688013-2688373|+|ctg1_2701|", 14, {"annotation": "glyoxalase/bleomycin_resistance/extradiol_dioxygenase_family_protein", "strand": "+", "perc_coverage": 57.14285714285714, "evalue": 2e-27, "perc_ident": 82, "end": 40804, "locus_tag": "BAU25_RS21765", "start": 40454, "genecluster": "NZ_MAOE01000110_c8", "name": "BAU25_RS21765", "blastscore": 126}], ["input|c5|2688567-2689611|+|ctg1_2702|", 15, {"annotation": "oxidoreductase", "strand": "+", "perc_coverage": 100.0, "evalue": 6.1e-181, "perc_ident": 89, "end": 42056, "locus_tag": "WP_048525551.1", "start": 41013, "genecluster": "NZ_MAOE01000110_c8", "name": "BAU25_RS21770", "blastscore": 638}], ["input|c5|2689940-2690189|+|ctg1_2703|", 16, {"annotation": "hypothetical_protein", "strand": "+", "perc_coverage": 100.0, "evalue": 3.3e-37, "perc_ident": 98, "end": 42571, "locus_tag": "WP_048525552.1", "start": 42323, "genecluster": "NZ_MAOE01000110_c8", "name": "BAU25_RS21775", "blastscore": 158}], ["input|c5|2690225-2690576|-|ctg1_2704|", 17, {"annotation": "penicillin-binding_protein", "strand": "-", "perc_coverage": 89.65517241379311, "evalue": 1.6e-48, "perc_ident": 90, "end": 43645, "locus_tag": "WP_071758675.1", "start": 42608, "genecluster": "NZ_MAOE01000110_c8", "name": "BAU25_RS21780", "blastscore": 196}], ["input|c5|2690578-2690860|+|ctg1_2705|", 18, {"annotation": "hypothetical_protein", "strand": "+", "perc_coverage": 100.0, "evalue": 1.2e-35, "perc_ident": 84, "end": 44356, "locus_tag": "WP_048525555.1", "start": 44075, "genecluster": "NZ_MAOE01000110_c8", "name": "BAU25_RS21790", "blastscore": 153}], ["input|c5|2690888-2691179|-|ctg1_2706|", 19, {"annotation": "DUF3784_domain-containing_protein", "strand": "-", "perc_coverage": 98.95833333333334, "evalue": 1.3e-37, "perc_ident": 92, "end": 44676, "locus_tag": "WP_071758677.1", "start": 44386, "genecluster": "NZ_MAOE01000110_c8", "name": "BAU25_RS21795", "blastscore": 160}], ["input|c5|2691359-2691836|+|ctg1_2707|", 20, {"annotation": "BcII_family_subclass_B1_metallo-beta-lactamase", "strand": "+", "perc_coverage": 100.0, "evalue": 3e-79, "perc_ident": 92, "end": 45642, "locus_tag": "WP_071758678.1", "start": 44872, "genecluster": "NZ_MAOE01000110_c8", "name": "BAU25_RS21800", "blastscore": 299}], ["input|c5|2692577-2693864|+|ctg1_2708|", 21, {"annotation": "hydroxylamine_reductase", "strand": "+", "perc_coverage": 100.0, "evalue": 8.1e-244, "perc_ident": 97, "end": 47624, "locus_tag": "WP_071758741.1", "start": 46338, "genecluster": "NZ_MAOE01000110_c8", "name": "BAU25_RS21805", "blastscore": 847}], ["input|c5|2694725-2696042|+|ctg1_2709|", 22, {"annotation": "condensation_protein", "strand": "+", "perc_coverage": 100.0, "evalue": 4.1e-243, "perc_ident": 97, "end": 49804, "locus_tag": "WP_071758679.1", "start": 48488, "genecluster": "NZ_MAOE01000110_c8", "name": "BAU25_RS21810", "blastscore": 844}], ["input|c5|2696505-2696826|+|ctg1_2710|", 23, {"annotation": "PadR_family_transcriptional_regulator", "strand": "+", "perc_coverage": 99.05660377358491, "evalue": 9.5e-53, "perc_ident": 98, "end": 50587, "locus_tag": "WP_000429483.1", "start": 50267, "genecluster": "NZ_MAOE01000110_c8", "name": "BAU25_RS21815", "blastscore": 210}], ["input|c5|2696901-2697243|+|ctg1_2711|", 24, {"annotation": "DUF1048_domain-containing_protein", "strand": "+", "perc_coverage": 100.0, "evalue": 4.1e-54, "perc_ident": 96, "end": 51003, "locus_tag": "WP_071758680.1", "start": 50662, "genecluster": "NZ_MAOE01000110_c8", "name": "BAU25_RS21820", "blastscore": 215}], ["input|c5|2697398-2698160|+|ctg1_2712|", 25, {"annotation": "export_ABC_transporter_ATP-binding_protein", "strand": "+", "perc_coverage": 99.60474308300395, "evalue": 8.4e-132, "perc_ident": 97, "end": 51919, "locus_tag": "WP_071758681.1", "start": 51158, "genecluster": "NZ_MAOE01000110_c8", "name": "BAU25_RS21825", "blastscore": 474}], ["input|c5|2698160-2698910|+|ctg1_2713|", 26, {"annotation": "ABC_transporter_permease", "strand": "+", "perc_coverage": 100.0, "evalue": 5.8e-125, "perc_ident": 96, "end": 52669, "locus_tag": "WP_048525562.1", "start": 51920, "genecluster": "NZ_MAOE01000110_c8", "name": "BAU25_RS21830", "blastscore": 451}], ["input|c5|2699073-2700036|-|ctg1_2714|", 27, {"annotation": "HTH_domain-containing_protein", "strand": "-", "perc_coverage": 99.375, "evalue": 4.6e-159, "perc_ident": 91, "end": 53784, "locus_tag": "WP_071758682.1", "start": 52825, "genecluster": "NZ_MAOE01000110_c8", "name": "BAU25_RS21835", "blastscore": 565}], ["input|c5|2700139-2700625|+|ctg1_2715|", 28, {"annotation": "transcriptional_regulator", "strand": "+", "perc_coverage": 98.75776397515527, "evalue": 2.3e-82, "perc_ident": 96, "end": 54374, "locus_tag": "WP_048525564.1", "start": 53895, "genecluster": "NZ_MAOE01000110_c8", "name": "BAU25_RS21840", "blastscore": 309}], ["input|c5|2701676-2702399|+|ctg1_2717|", 29, {"annotation": "RNA_polymerase_sigma-I_factor", "strand": "+", "perc_coverage": 100.0, "evalue": 1.4e-123, "perc_ident": 96, "end": 58422, "locus_tag": "WP_071758685.1", "start": 57700, "genecluster": "NZ_MAOE01000110_c8", "name": "BAU25_RS21860", "blastscore": 446}], ["input|c5|2702388-2703678|+|ctg1_2718|", 30, {"annotation": "hypothetical_protein", "strand": "+", "perc_coverage": 51.981351981351985, "evalue": 8.2e-111, "perc_ident": 93, "end": 59695, "locus_tag": "WP_083588351.1", "start": 58412, "genecluster": "NZ_MAOE01000110_c8", "name": "BAU25_RS21865", "blastscore": 405}], ["input|c5|2703870-2707230|+|ctg1_2719|", 31, {"annotation": "glycosyl_transferase_family_2", "strand": "+", "perc_coverage": 99.64253798033958, "evalue": 0.0, "perc_ident": 94, "end": 63219, "locus_tag": "WP_071758687.1", "start": 59872, "genecluster": "NZ_MAOE01000110_c8", "name": "BAU25_RS21870", "blastscore": 2112}], ["input|c5|2707429-2707705|+|ctg1_2720|", 32, {"annotation": "ArsR_family_transcriptional_regulator", "strand": "+", "perc_coverage": 100.0, "evalue": 8.2e-37, "perc_ident": 88, "end": 63736, "locus_tag": "WP_048525571.1", "start": 63461, "genecluster": "NZ_MAOE01000110_c8", "name": "BAU25_RS21875", "blastscore": 157}], ["input|c5|2708035-2708416|+|ctg1_2721|", 33, {"annotation": "hypothetical_protein", "strand": "+", "perc_coverage": 100.0, "evalue": 5.4e-63, "perc_ident": 99, "end": 64498, "locus_tag": "WP_048525572.1", "start": 64118, "genecluster": "NZ_MAOE01000110_c8", "name": "BAU25_RS21880", "blastscore": 244}], ["input|c5|2708646-2710098|-|ctg1_2722|", 34, {"annotation": "FAD-binding_monooxygenase", "strand": "-", "perc_coverage": 100.0, "evalue": 7.7e-267, "perc_ident": 96, "end": 66180, "locus_tag": "WP_071758688.1", "start": 64729, "genecluster": "NZ_MAOE01000110_c8", "name": "BAU25_RS21885", "blastscore": 923}], ["input|c5|2711196-2711520|-|ctg1_2723|", 35, {"annotation": "transcriptional_regulator", "strand": "-", "perc_coverage": 100.0, "evalue": 9.3e-56, "perc_ident": 96, "end": 67634, "locus_tag": "WP_048525574.1", "start": 67311, "genecluster": "NZ_MAOE01000110_c8", "name": "BAU25_RS21890", "blastscore": 220}], ["input|c5|2711644-2712106|+|ctg1_2724|", 36, {"annotation": "flavodoxin_family_protein", "strand": "+", "perc_coverage": 96.07843137254902, "evalue": 2.9e-79, "perc_ident": 95, "end": 68292, "locus_tag": "WP_083588352.1", "start": 67756, "genecluster": "NZ_MAOE01000110_c8", "name": "BAU25_RS21895", "blastscore": 299}]], "synteny_score": 31, "core_gene_hits": 1, "hits": 34, "blast_score": 15271.0}], [{"tags": ["BA203_RS17110", "BA203_RS17115", "BA203_RS17120", "BA203_RS17125", "BA203_RS17130", "BA203_RS17135", "BA203_RS17140", "BA203_RS17145", "BA203_RS17150", "BA203_RS17155", "BA203_RS17160", "BA203_RS17165", "BA203_RS17170", "BA203_RS17175", "BA203_RS17180", "BA203_RS17185", "BA203_RS17190", "BA203_RS17195", "BA203_RS17200", "BA203_RS17205", "BA203_RS17210", "BA203_RS17215", "BA203_RS17220", "BA203_RS17225", "BA203_RS17230", "BA203_RS17235", "BA203_RS17240", "BA203_RS17245", "BA203_RS17250", "BA203_RS17255", "BA203_RS17260", "BA203_RS17265", "BA203_RS17270", "BA203_RS17275", "BA203_RS17280", "BA203_RS17285", "BA203_RS17290", "BA203_RS17295", "BA203_RS17300", "BA203_RS17305", "BA203_RS17310", "BA203_RS17315", "BA203_RS17320", "BA203_RS17325", "BA203_RS17330", "BA203_RS17335", "BA203_RS17340", "BA203_RS17345"], "cluster_label": "c11", "accession": "NZ_CP016315", "description": "Bacillus cereus strain D12_2 chromosome, complete genome", "proteins": ["BA203_RS17110", "BA203_RS17115", "WP_000647252.1", "WP_000158938.1", "WP_025708805.1", "WP_000402472.1", "WP_074593349.1", "BA203_RS17145", "WP_001014190.1", "BA203_RS17155", "WP_000987462.1", "WP_001083465.1", "WP_000573532.1", "WP_000236190.1", "BA203_RS17180", "WP_000146278.1", "WP_000176641.1", "WP_025708808.1", "WP_025708810.1", "WP_025708811.1", "WP_070180363.1", "WP_001099749.1", "WP_025708814.1", "WP_048535856.1", "WP_000801653.1", "WP_088859603.1", "WP_088859713.1", "WP_023522585.1", "WP_001072958.1", "WP_002000334.1", "BA203_RS17260", "WP_000660066.1", "WP_025708826.1", "WP_025708827.1", "WP_025708828.1", "WP_025708829.1", "BA203_RS17290", "BA203_RS17295", "WP_002024526.1", "WP_078384669.1", "WP_001036205.1", "WP_000801022.1", "WP_000755018.1", "WP_000837816.1", "WP_000017473.1", "WP_000891986.1", "WP_000429487.1", "WP_000415478.1"], "cluster_type": "nrps"}, {"core_bonus": 3, "pairings": [["input|c5|2683688-2684708|-|ctg1_2695|", 8, {"annotation": "quinone_oxidoreductase", "strand": "+", "perc_coverage": 102.35988200589972, "evalue": 2.3e-39, "perc_ident": 34, "end": 3307981, "locus_tag": "WP_000647252.1", "start": 3306986, "genecluster": "NZ_CP016315_c11", "name": "BA203_RS17120", "blastscore": 167}], ["input|c5|2694725-2696042|+|ctg1_2709|", 22, {"annotation": "condensation_protein", "strand": "-", "perc_coverage": 100.0, "evalue": 1.5e-245, "perc_ident": 98, "end": 3346345, "locus_tag": "WP_000415478.1", "start": 3345029, "genecluster": "NZ_CP016315_c11", "name": "BA203_RS17345", "blastscore": 852}], ["input|c5|2696505-2696826|+|ctg1_2710|", 23, {"annotation": "PadR_family_transcriptional_regulator", "strand": "-", "perc_coverage": 100.0, "evalue": 1.7e-54, "perc_ident": 100, "end": 3344568, "locus_tag": "WP_000429487.1", "start": 3344248, "genecluster": "NZ_CP016315_c11", "name": "BA203_RS17340", "blastscore": 216}], ["input|c5|2696901-2697243|+|ctg1_2711|", 24, {"annotation": "DUF1048_domain-containing_protein", "strand": "-", "perc_coverage": 100.0, "evalue": 2e-56, "perc_ident": 99, "end": 3344172, "locus_tag": "WP_000891986.1", "start": 3343831, "genecluster": "NZ_CP016315_c11", "name": "BA203_RS17335", "blastscore": 222}], ["input|c5|2697398-2698160|+|ctg1_2712|", 25, {"annotation": "ABC_transporter_ATP-binding_protein", "strand": "-", "perc_coverage": 100.0, "evalue": 2.2e-132, "perc_ident": 97, "end": 3343660, "locus_tag": "WP_000017473.1", "start": 3342899, "genecluster": "NZ_CP016315_c11", "name": "BA203_RS17330", "blastscore": 476}], ["input|c5|2698160-2698910|+|ctg1_2713|", 26, {"annotation": "ABC_transporter_permease", "strand": "-", "perc_coverage": 100.0, "evalue": 1.4e-126, "perc_ident": 98, "end": 3342898, "locus_tag": "WP_000837816.1", "start": 3342149, "genecluster": "NZ_CP016315_c11", "name": "BA203_RS17325", "blastscore": 456}], ["input|c5|2699073-2700036|-|ctg1_2714|", 27, {"annotation": "HTH_domain-containing_protein", "strand": "+", "perc_coverage": 100.0, "evalue": 3.6e-172, "perc_ident": 97, "end": 3341985, "locus_tag": "WP_000755018.1", "start": 3341023, "genecluster": "NZ_CP016315_c11", "name": "BA203_RS17320", "blastscore": 608}], ["input|c5|2700139-2700625|+|ctg1_2715|", 28, {"annotation": "transcriptional_regulator", "strand": "-", "perc_coverage": 98.75776397515527, "evalue": 8.7e-82, "perc_ident": 96, "end": 3340913, "locus_tag": "WP_000801022.1", "start": 3340434, "genecluster": "NZ_CP016315_c11", "name": "BA203_RS17315", "blastscore": 307}], ["input|c5|2701676-2702399|+|ctg1_2717|", 29, {"annotation": "RNA_polymerase_sigma-I_factor", "strand": "-", "perc_coverage": 100.0, "evalue": 1.7e-126, "perc_ident": 98, "end": 3335483, "locus_tag": "WP_025708828.1", "start": 3334761, "genecluster": "NZ_CP016315_c11", "name": "BA203_RS17280", "blastscore": 456}], ["input|c5|2702388-2703678|+|ctg1_2718|", 30, {"annotation": "membrane_protein", "strand": "-", "perc_coverage": 51.74825174825175, "evalue": 9.3e-115, "perc_ident": 97, "end": 3334771, "locus_tag": "WP_025708827.1", "start": 3333434, "genecluster": "NZ_CP016315_c11", "name": "BA203_RS17275", "blastscore": 418}], ["input|c5|2703870-2707230|+|ctg1_2719|", 31, {"annotation": "glycosyl_transferase_family_2", "strand": "-", "perc_coverage": 99.64253798033958, "evalue": 0.0, "perc_ident": 95, "end": 3333230, "locus_tag": "WP_025708826.1", "start": 3329883, "genecluster": "NZ_CP016315_c11", "name": "BA203_RS17270", "blastscore": 2125}], ["input|c5|2707429-2707705|+|ctg1_2720|", 32, {"annotation": "ArsR_family_transcriptional_regulator", "strand": "-", "perc_coverage": 100.0, "evalue": 3.8e-42, "perc_ident": 99, "end": 3329633, "locus_tag": "WP_000660066.1", "start": 3329358, "genecluster": "NZ_CP016315_c11", "name": "BA203_RS17265", "blastscore": 175}], ["input|c5|2711196-2711520|-|ctg1_2723|", 35, {"annotation": "transcriptional_regulator", "strand": "+", "perc_coverage": 100.0, "evalue": 4.3e-53, "perc_ident": 93, "end": 3328062, "locus_tag": "WP_001072958.1", "start": 3327739, "genecluster": "NZ_CP016315_c11", "name": "BA203_RS17250", "blastscore": 211}], ["input|c5|2711644-2712106|+|ctg1_2724|", 36, {"annotation": "flavodoxin_family_protein", "strand": "-", "perc_coverage": 96.07843137254902, "evalue": 6.5e-79, "perc_ident": 95, "end": 3327617, "locus_tag": "WP_023522585.1", "start": 3327081, "genecluster": "NZ_CP016315_c11", "name": "BA203_RS17245", "blastscore": 297}], ["input|c5|2712314-2712764|+|ctg1_2725|", 37, {"annotation": "long-chain_fatty_acid--CoA_ligase", "strand": "-", "perc_coverage": 93.28859060402685, "evalue": 3.5e-69, "perc_ident": 97, "end": 3326937, "locus_tag": "WP_088859713.1", "start": 3325444, "genecluster": "NZ_CP016315_c11", "name": "BA203_RS17240", "blastscore": 265}], ["input|c5|2712850-2713816|+|ctg1_2726|", 38, {"annotation": "long-chain_fatty_acid--CoA_ligase", "strand": "-", "perc_coverage": 100.0, "evalue": 4.6e-183, "perc_ident": 97, "end": 3326937, "locus_tag": "WP_088859713.1", "start": 3325444, "genecluster": "NZ_CP016315_c11", "name": "BA203_RS17240", "blastscore": 644}], ["input|c5|2714536-2715436|+|ctg1_2728|", 40, {"annotation": "isomerase", "strand": "-", "perc_coverage": 100.0, "evalue": 1.2e-164, "perc_ident": 96, "end": 3325160, "locus_tag": "WP_088859603.1", "start": 3324261, "genecluster": "NZ_CP016315_c11", "name": "BA203_RS17235", "blastscore": 583}], ["input|c5|2715519-2715729|-|ctg1_2729|", 41, {"annotation": "hypothetical_protein", "strand": "+", "perc_coverage": 100.0, "evalue": 1.3e-29, "perc_ident": 96, "end": 3324228, "locus_tag": "WP_000801653.1", "start": 3324019, "genecluster": "NZ_CP016315_c11", "name": "BA203_RS17230", "blastscore": 133}], ["input|c5|2715812-2716562|+|ctg1_2730|", 42, {"annotation": "Nif3-like_dinuclear_metal_center_hexameric_protein", "strand": "-", "perc_coverage": 100.0, "evalue": 1.9e-136, "perc_ident": 95, "end": 3323935, "locus_tag": "WP_048535856.1", "start": 3323186, "genecluster": "NZ_CP016315_c11", "name": "BA203_RS17225", "blastscore": 489}], ["input|c5|2716749-2717589|+|ctg1_2731|", 43, {"annotation": "aminoglycoside_phosphotransferase", "strand": "-", "perc_coverage": 100.0, "evalue": 7.3e-153, "perc_ident": 93, "end": 3323020, "locus_tag": "WP_025708814.1", "start": 3322181, "genecluster": "NZ_CP016315_c11", "name": "BA203_RS17220", "blastscore": 544}], ["input|c5|2717617-2718175|+|ctg1_2732|", 44, {"annotation": "hypothetical_protein", "strand": "-", "perc_coverage": 100.0, "evalue": 4.6e-95, "perc_ident": 98, "end": 3322153, "locus_tag": "WP_001099749.1", "start": 3321596, "genecluster": "NZ_CP016315_c11", "name": "BA203_RS17215", "blastscore": 351}], ["input|c5|2718203-2719028|+|ctg1_2733|", 45, {"annotation": "hypothetical_protein", "strand": "-", "perc_coverage": 100.0, "evalue": 2e-155, "perc_ident": 97, "end": 3321570, "locus_tag": "WP_070180363.1", "start": 3320743, "genecluster": "NZ_CP016315_c11", "name": "BA203_RS17210", "blastscore": 552}], ["input|c5|2719043-2719610|+|ctg1_2734|", 46, {"annotation": "esterase", "strand": "-", "perc_coverage": 100.0, "evalue": 2.3e-97, "perc_ident": 93, "end": 3320727, "locus_tag": "WP_025708811.1", "start": 3320161, "genecluster": "NZ_CP016315_c11", "name": "BA203_RS17205", "blastscore": 359}], ["input|c5|2719977-2721354|+|ctg1_2735|", 47, {"annotation": "collagenase", "strand": "-", "perc_coverage": 90.61135371179039, "evalue": 1.3e-226, "perc_ident": 96, "end": 3319791, "locus_tag": "WP_025708810.1", "start": 3318415, "genecluster": "NZ_CP016315_c11", "name": "BA203_RS17200", "blastscore": 790}], ["input|c5|2721514-2721931|-|ctg1_2736|", 48, {"annotation": "SRPBCC_family_protein", "strand": "+", "perc_coverage": 100.0, "evalue": 8.8e-75, "perc_ident": 98, "end": 3318254, "locus_tag": "WP_025708808.1", "start": 3317838, "genecluster": "NZ_CP016315_c11", "name": "BA203_RS17195", "blastscore": 284}], ["input|c5|2722163-2723225|+|ctg1_2737|", 49, {"annotation": "oxidoreductase", "strand": "-", "perc_coverage": 100.0, "evalue": 1.2e-205, "perc_ident": 99, "end": 3317605, "locus_tag": "WP_000176641.1", "start": 3316544, "genecluster": "NZ_CP016315_c11", "name": "BA203_RS17190", "blastscore": 720}], ["input|c5|2723257-2723995|+|ctg1_2738|", 50, {"annotation": "GntR_family_transcriptional_regulator", "strand": "-", "perc_coverage": 100.0, "evalue": 6.3e-132, "perc_ident": 100, "end": 3316511, "locus_tag": "WP_000146278.1", "start": 3315774, "genecluster": "NZ_CP016315_c11", "name": "BA203_RS17185", "blastscore": 474}], ["input|c5|2724270-2724666|+|ctg1_2739|", 51, {"annotation": "transcriptional_regulator_Spx", "strand": "-", "perc_coverage": 100.0, "evalue": 6e-65, "perc_ident": 99, "end": 3315498, "locus_tag": "WP_000236190.1", "start": 3315103, "genecluster": "NZ_CP016315_c11", "name": "BA203_RS17175", "blastscore": 251}], ["input|c5|2724714-2724849|+|ctg1_2740|", 52, {"annotation": "hypothetical_protein", "strand": "-", "perc_coverage": 100.0, "evalue": 2.7e-17, "perc_ident": 100, "end": 3315055, "locus_tag": "WP_000573532.1", "start": 3314921, "genecluster": "NZ_CP016315_c11", "name": "BA203_RS17170", "blastscore": 91}], ["input|c5|2725034-2725448|+|ctg1_2741|", 53, {"annotation": "Rrf2_family_transcriptional_regulator", "strand": "-", "perc_coverage": 100.0, "evalue": 1.4e-72, "perc_ident": 98, "end": 3314735, "locus_tag": "WP_001083465.1", "start": 3314322, "genecluster": "NZ_CP016315_c11", "name": "BA203_RS17165", "blastscore": 276}], ["input|c5|2725573-2725909|+|ctg1_2742|", 54, {"annotation": "IDEAL_domain-containing_protein", "strand": "-", "perc_coverage": 99.09909909909909, "evalue": 4.5e-37, "perc_ident": 74, "end": 3314198, "locus_tag": "WP_000987462.1", "start": 3313863, "genecluster": "NZ_CP016315_c11", "name": "BA203_RS17160", "blastscore": 158}], ["input|c5|2727634-2728954|+|ctg1_2744|", 56, {"annotation": "septum_formation_initiator", "strand": "-", "perc_coverage": 100.0, "evalue": 1.2e-234, "perc_ident": 100, "end": 3312760, "locus_tag": "WP_001014190.1", "start": 3311441, "genecluster": "NZ_CP016315_c11", "name": "BA203_RS17150", "blastscore": 816}], ["input|c5|2729734-2730106|+|ctg1_2746|", 58, {"annotation": "DUF1304_domain-containing_protein", "strand": "-", "perc_coverage": 100.0, "evalue": 5.7e-57, "perc_ident": 99, "end": 3310662, "locus_tag": "WP_000402472.1", "start": 3310291, "genecluster": "NZ_CP016315_c11", "name": "BA203_RS17135", "blastscore": 224}], ["input|c5|2730641-2731118|+|ctg1_2747|", 59, {"annotation": "heme-degrading_domain-containing_protein", "strand": "-", "perc_coverage": 100.0, "evalue": 2.1e-80, "perc_ident": 96, "end": 3309750, "locus_tag": "WP_025708805.1", "start": 3309274, "genecluster": "NZ_CP016315_c11", "name": "BA203_RS17130", "blastscore": 302}], ["input|c5|2731540-2732428|+|ctg1_2748|", 60, {"annotation": "glucose-6-phosphate_dehydrogenase", "strand": "-", "perc_coverage": 40.0, "evalue": 8.6e-27, "perc_ident": 52, "end": 3306600, "locus_tag": "BA203_RS17110", "start": 3306109, "genecluster": "NZ_CP016315_c11", "name": "BA203_RS17110", "blastscore": 125}]], "synteny_score": 27, "core_gene_hits": 3, "hits": 35, "blast_score": 15417.0}], [{"tags": ["BCERE0025_RS15405", "BCERE0025_RS15410", "BCERE0025_RS15415", "BCERE0025_RS15420", "BCERE0025_RS31950", "BCERE0025_RS15425", "BCERE0025_RS15430", "BCERE0025_RS15435", "BCERE0025_RS15440", "BCERE0025_RS15445", "BCERE0025_RS31955", "BCERE0025_RS15450", "BCERE0025_RS15455", "BCERE0025_RS15460", "BCERE0025_RS15465", "BCERE0025_RS15470", "BCERE0025_RS15475", "BCERE0025_RS15480", "BCERE0025_RS15485", "BCERE0025_RS15490", "BCERE0025_RS15495", "BCERE0025_RS15500", "BCERE0025_RS31960", "BCERE0025_RS15505", "BCERE0025_RS31965", "BCERE0025_RS15520", "BCERE0025_RS15525", "BCERE0025_RS15530", "BCERE0025_RS15535", "BCERE0025_RS15540", "BCERE0025_RS15545", "BCERE0025_RS15550", "BCERE0025_RS15555", "BCERE0025_RS31970", "BCERE0025_RS15565", "BCERE0025_RS31975", "BCERE0025_RS31980", "BCERE0025_RS15570", "BCERE0025_RS15575", "BCERE0025_RS15580", "BCERE0025_RS15585", "BCERE0025_RS15590", "BCERE0025_RS31985", "BCERE0025_RS31990", "BCERE0025_RS15600", "BCERE0025_RS15605", "BCERE0025_RS15610"], "cluster_label": "c8", "accession": "NZ_CM000736", "description": "Bacillus cereus F65185 chromosome, whole genome shotgun sequence", "proteins": ["WP_000437992.1", "WP_000407045.1", "WP_000439483.1", "WP_000768017.1", "WP_016111447.1", "WP_000865018.1", "WP_087875618.1", "WP_000570050.1", "WP_000758000.1", "WP_002061891.1", "BCERE0025_RS31955", "WP_000216580.1", "WP_000901691.1", "WP_000965802.1", "WP_000282256.1", "WP_000754859.1", "WP_000684250.1", "WP_000653879.1", "WP_000666948.1", "WP_002103411.1", "WP_000397715.1", "WP_000742469.1", "WP_000140972.1", "WP_033667416.1", "BCERE0025_RS31965", "WP_000429488.1", "WP_000891986.1", "WP_000063312.1", "WP_000837795.1", "WP_000755059.1", "WP_000801038.1", "WP_001036218.1", "WP_080000491.1", "BCERE0025_RS31970", "WP_080000411.1", "WP_033703581.1", "BCERE0025_RS31980", "WP_000141006.1", "WP_002101143.1", "WP_033667174.1", "WP_000414302.1", "WP_000660066.1", "BCERE0025_RS31985", "WP_076875892.1", "WP_001072981.1", "WP_000855231.1", "WP_002061911.1"], "cluster_type": "nrps"}, {"core_bonus": 3, "pairings": [["input|c5|2675851-2676202|+|ctg1_2687|", 0, {"annotation": "DUF1806_domain-containing_protein", "strand": "+", "perc_coverage": 100.0, "evalue": 1.6e-61, "perc_ident": 100, "end": 2950468, "locus_tag": "WP_000407045.1", "start": 2950118, "genecluster": "NZ_CM000736_c8", "name": "BCERE0025_RS15410", "blastscore": 239}], ["input|c5|2676217-2676880|+|ctg1_2688|", 1, {"annotation": "bacillithiol_biosynthesis_deacetylase_BshB2", "strand": "+", "perc_coverage": 100.0, "evalue": 1.3e-123, "perc_ident": 99, "end": 2951146, "locus_tag": "WP_000439483.1", "start": 2950484, "genecluster": "NZ_CM000736_c8", "name": "BCERE0025_RS15415", "blastscore": 446}], ["input|c5|2676990-2677734|-|ctg1_2689|", 2, {"annotation": "3-oxoacyl-ACP_reductase", "strand": "-", "perc_coverage": 99.59514170040485, "evalue": 9.4e-136, "perc_ident": 99, "end": 2952002, "locus_tag": "WP_000768017.1", "start": 2951259, "genecluster": "NZ_CM000736_c8", "name": "BCERE0025_RS15420", "blastscore": 487}], ["input|c5|2678548-2678827|+|ctg1_2690|", 3, {"annotation": "hypothetical_protein", "strand": "+", "perc_coverage": 100.0, "evalue": 4e-39, "perc_ident": 95, "end": 2953212, "locus_tag": "WP_000865018.1", "start": 2952934, "genecluster": "NZ_CM000736_c8", "name": "BCERE0025_RS15425", "blastscore": 165}], ["input|c5|2679145-2679370|+|ctg1_2691|", 4, {"annotation": "hypothetical_protein", "strand": "+", "perc_coverage": 100.0, "evalue": 9.7e-28, "perc_ident": 96, "end": 2953755, "locus_tag": "WP_087875618.1", "start": 2953510, "genecluster": "NZ_CM000736_c8", "name": "BCERE0025_RS15430", "blastscore": 126}], ["input|c5|2679436-2680009|-|ctg1_2692|", 5, {"annotation": "hypothetical_protein", "strand": "-", "perc_coverage": 100.0, "evalue": 4.9e-84, "perc_ident": 94, "end": 2954365, "locus_tag": "WP_000570050.1", "start": 2953799, "genecluster": "NZ_CM000736_c8", "name": "BCERE0025_RS15435", "blastscore": 315}], ["input|c5|2680390-2681590|+|ctg1_2693|", 6, {"annotation": "Bcr/CflA_family_drug_resistance_efflux_transporter", "strand": "+", "perc_coverage": 100.0, "evalue": 7.2e-202, "perc_ident": 95, "end": 2955963, "locus_tag": "WP_000758000.1", "start": 2954764, "genecluster": "NZ_CM000736_c8", "name": "BCERE0025_RS15440", "blastscore": 707}], ["input|c5|2682139-2683531|+|ctg1_2694|", 7, {"annotation": "amino_acid_permease", "strand": "+", "perc_coverage": 100.0, "evalue": 1.1e-259, "perc_ident": 100, "end": 2957934, "locus_tag": "WP_002061891.1", "start": 2956516, "genecluster": "NZ_CM000736_c8", "name": "BCERE0025_RS15445", "blastscore": 899}], ["input|c5|2684895-2685648|+|ctg1_2696|", 9, {"annotation": "N-acyl_homoserine_lactonase_family_protein", "strand": "+", "perc_coverage": 100.0, "evalue": 3.3e-136, "perc_ident": 92, "end": 2959115, "locus_tag": "WP_000216580.1", "start": 2958363, "genecluster": "NZ_CM000736_c8", "name": "BCERE0025_RS15450", "blastscore": 488}], ["input|c5|2685688-2686183|-|ctg1_2697|", 10, {"annotation": "hypothetical_protein", "strand": "-", "perc_coverage": 100.0, "evalue": 6.1e-83, "perc_ident": 95, "end": 2959644, "locus_tag": "WP_000901691.1", "start": 2959156, "genecluster": "NZ_CM000736_c8", "name": "BCERE0025_RS15455", "blastscore": 311}], ["input|c5|2686272-2686737|-|ctg1_2698|", 11, {"annotation": "EamA-like_transporter_family_protein", "strand": "-", "perc_coverage": 100.0, "evalue": 1.6e-48, "perc_ident": 97, "end": 2960198, "locus_tag": "WP_000965802.1", "start": 2959734, "genecluster": "NZ_CM000736_c8", "name": "BCERE0025_RS15460", "blastscore": 196}], ["input|c5|2686750-2687197|-|ctg1_2699|", 12, {"annotation": "EamA-like_transporter_family_protein", "strand": "-", "perc_coverage": 94.5945945945946, "evalue": 4.6e-61, "perc_ident": 94, "end": 2960634, "locus_tag": "WP_000282256.1", "start": 2960212, "genecluster": "NZ_CM000736_c8", "name": "BCERE0025_RS15465", "blastscore": 238}], ["input|c5|2687305-2687998|+|ctg1_2700|", 13, {"annotation": "transcriptional_regulator_YeiL", "strand": "+", "perc_coverage": 100.0, "evalue": 3e-120, "perc_ident": 93, "end": 2961459, "locus_tag": "WP_000754859.1", "start": 2960767, "genecluster": "NZ_CM000736_c8", "name": "BCERE0025_RS15470", "blastscore": 435}], ["input|c5|2688567-2689611|+|ctg1_2702|", 15, {"annotation": "oxidoreductase", "strand": "+", "perc_coverage": 100.0, "evalue": 2e-184, "perc_ident": 93, "end": 2963393, "locus_tag": "WP_000653879.1", "start": 2962350, "genecluster": "NZ_CM000736_c8", "name": "BCERE0025_RS15480", "blastscore": 649}], ["input|c5|2689940-2690189|+|ctg1_2703|", 16, {"annotation": "hypothetical_protein", "strand": "+", "perc_coverage": 100.0, "evalue": 1.5e-37, "perc_ident": 99, "end": 2963922, "locus_tag": "WP_000666948.1", "start": 2963674, "genecluster": "NZ_CM000736_c8", "name": "BCERE0025_RS15485", "blastscore": 159}], ["input|c5|2690225-2690576|-|ctg1_2704|", 17, {"annotation": "hypothetical_protein", "strand": "-", "perc_coverage": 100.0, "evalue": 6.1e-61, "perc_ident": 97, "end": 2964309, "locus_tag": "WP_002103411.1", "start": 2963959, "genecluster": "NZ_CM000736_c8", "name": "BCERE0025_RS15490", "blastscore": 237}], ["input|c5|2690578-2690860|+|ctg1_2705|", 18, {"annotation": "hypothetical_protein", "strand": "+", "perc_coverage": 100.0, "evalue": 8.1e-40, "perc_ident": 95, "end": 2964593, "locus_tag": "WP_000397715.1", "start": 2964312, "genecluster": "NZ_CM000736_c8", "name": "BCERE0025_RS15495", "blastscore": 167}], ["input|c5|2691359-2691836|+|ctg1_2707|", 20, {"annotation": "BcII_family_subclass_B1_metallo-beta-lactamase", "strand": "+", "perc_coverage": 100.0, "evalue": 2.3e-79, "perc_ident": 91, "end": 2965522, "locus_tag": "WP_000742469.1", "start": 2964749, "genecluster": "NZ_CM000736_c8", "name": "BCERE0025_RS15500", "blastscore": 299}], ["input|c5|2692577-2693864|+|ctg1_2708|", 21, {"annotation": "hydroxylamine_reductase", "strand": "+", "perc_coverage": 100.0, "evalue": 9.6e-245, "perc_ident": 98, "end": 2967547, "locus_tag": "WP_033667416.1", "start": 2966261, "genecluster": "NZ_CM000736_c8", "name": "BCERE0025_RS15505", "blastscore": 850}], ["input|c5|2694725-2696042|+|ctg1_2709|", 22, {"annotation": "condensation_protein", "strand": "+", "perc_coverage": 48.17351598173516, "evalue": 5e-116, "perc_ident": 99, "end": 2969738, "locus_tag": "BCERE0025_RS31965", "start": 2968421, "genecluster": "NZ_CM000736_c8", "name": "BCERE0025_RS31965", "blastscore": 422}], ["input|c5|2696505-2696826|+|ctg1_2710|", 23, {"annotation": "PadR_family_transcriptional_regulator", "strand": "+", "perc_coverage": 100.0, "evalue": 5.1e-54, "perc_ident": 99, "end": 2970522, "locus_tag": "WP_000429488.1", "start": 2970202, "genecluster": "NZ_CM000736_c8", "name": "BCERE0025_RS15520", "blastscore": 214}], ["input|c5|2696901-2697243|+|ctg1_2711|", 24, {"annotation": "DUF1048_domain-containing_protein", "strand": "+", "perc_coverage": 100.0, "evalue": 2e-56, "perc_ident": 99, "end": 2970939, "locus_tag": "WP_000891986.1", "start": 2970598, "genecluster": "NZ_CM000736_c8", "name": "BCERE0025_RS15525", "blastscore": 222}], ["input|c5|2697398-2698160|+|ctg1_2712|", 25, {"annotation": "glycosyl_transferase_family_8", "strand": "+", "perc_coverage": 100.0, "evalue": 9e-134, "perc_ident": 98, "end": 2971871, "locus_tag": "WP_000063312.1", "start": 2971110, "genecluster": "NZ_CM000736_c8", "name": "BCERE0025_RS15530", "blastscore": 480}], ["input|c5|2698160-2698910|+|ctg1_2713|", 26, {"annotation": "ABC_transporter_permease", "strand": "+", "perc_coverage": 100.0, "evalue": 2e-125, "perc_ident": 98, "end": 2972621, "locus_tag": "WP_000837795.1", "start": 2971872, "genecluster": "NZ_CM000736_c8", "name": "BCERE0025_RS15535", "blastscore": 453}], ["input|c5|2699073-2700036|-|ctg1_2714|", 27, {"annotation": "HTH_domain-containing_protein", "strand": "-", "perc_coverage": 100.0, "evalue": 9.5e-173, "perc_ident": 97, "end": 2973747, "locus_tag": "WP_000755059.1", "start": 2972785, "genecluster": "NZ_CM000736_c8", "name": "BCERE0025_RS15540", "blastscore": 610}], ["input|c5|2700139-2700625|+|ctg1_2715|", 28, {"annotation": "transcriptional_regulator", "strand": "+", "perc_coverage": 98.75776397515527, "evalue": 9.3e-84, "perc_ident": 98, "end": 2974336, "locus_tag": "WP_000801038.1", "start": 2973857, "genecluster": "NZ_CM000736_c8", "name": "BCERE0025_RS15545", "blastscore": 314}], ["input|c5|2701676-2702399|+|ctg1_2717|", 29, {"annotation": "RNA_polymerase_sigma-I_factor", "strand": "+", "perc_coverage": 100.0, "evalue": 3.5e-127, "perc_ident": 99, "end": 2980223, "locus_tag": "WP_002101143.1", "start": 2979501, "genecluster": "NZ_CM000736_c8", "name": "BCERE0025_RS15575", "blastscore": 458}], ["input|c5|2702388-2703678|+|ctg1_2718|", 30, {"annotation": "membrane_protein", "strand": "+", "perc_coverage": 51.981351981351985, "evalue": 3.8e-116, "perc_ident": 98, "end": 2981598, "locus_tag": "WP_033667174.1", "start": 2980213, "genecluster": "NZ_CM000736_c8", "name": "BCERE0025_RS15580", "blastscore": 423}], ["input|c5|2703870-2707230|+|ctg1_2719|", 31, {"annotation": "glycosyl_transferase_family_2", "strand": "+", "perc_coverage": 99.64253798033958, "evalue": 0.0, "perc_ident": 95, "end": 2985118, "locus_tag": "WP_000414302.1", "start": 2981771, "genecluster": "NZ_CM000736_c8", "name": "BCERE0025_RS15585", "blastscore": 2126}], ["input|c5|2707429-2707705|+|ctg1_2720|", 32, {"annotation": "ArsR_family_transcriptional_regulator", "strand": "+", "perc_coverage": 100.0, "evalue": 3.8e-42, "perc_ident": 99, "end": 2985644, "locus_tag": "WP_000660066.1", "start": 2985369, "genecluster": "NZ_CM000736_c8", "name": "BCERE0025_RS15590", "blastscore": 175}], ["input|c5|2711196-2711520|-|ctg1_2723|", 35, {"annotation": "transcriptional_regulator", "strand": "-", "perc_coverage": 100.0, "evalue": 1.3e-52, "perc_ident": 92, "end": 2987263, "locus_tag": "WP_001072981.1", "start": 2986940, "genecluster": "NZ_CM000736_c8", "name": "BCERE0025_RS15600", "blastscore": 210}], ["input|c5|2711644-2712106|+|ctg1_2724|", 36, {"annotation": "flavodoxin_family_protein", "strand": "+", "perc_coverage": 96.07843137254902, "evalue": 4.1e-81, "perc_ident": 97, "end": 2987921, "locus_tag": "WP_000855231.1", "start": 2987388, "genecluster": "NZ_CM000736_c8", "name": "BCERE0025_RS15605", "blastscore": 305}], ["input|c5|2712314-2712764|+|ctg1_2725|", 37, {"annotation": "acyl--CoA_ligase", "strand": "+", "perc_coverage": 93.28859060402685, "evalue": 1.2e-66, "perc_ident": 94, "end": 2989558, "locus_tag": "WP_002061911.1", "start": 2988065, "genecluster": "NZ_CM000736_c8", "name": "BCERE0025_RS15610", "blastscore": 257}], ["input|c5|2712850-2713816|+|ctg1_2726|", 38, {"annotation": "acyl--CoA_ligase", "strand": "+", "perc_coverage": 100.0, "evalue": 1.2e-183, "perc_ident": 98, "end": 2989558, "locus_tag": "WP_002061911.1", "start": 2988065, "genecluster": "NZ_CM000736_c8", "name": "BCERE0025_RS15610", "blastscore": 646}]], "synteny_score": 28, "core_gene_hits": 3, "hits": 34, "blast_score": 14728.0}], [{"tags": ["A9987_RS19885", "A9987_RS29065", "A9987_RS19890", "A9987_RS19895", "A9987_RS29070", "A9987_RS19905", "A9987_RS19910", "A9987_RS29075", "A9987_RS19915", "A9987_RS19920", "A9987_RS19925", "A9987_RS19930", "A9987_RS19935", "A9987_RS19940", "A9987_RS19945", "A9987_RS19950", "A9987_RS19955", "A9987_RS19960", "A9987_RS19965", "A9987_RS19970", "A9987_RS19975", "A9987_RS19980", "A9987_RS19985", "A9987_RS29080", "A9987_RS19990", "A9987_RS19995", "A9987_RS20000", "A9987_RS20005", "A9987_RS20010", "A9987_RS20015", "A9987_RS20020", "A9987_RS20025", "A9987_RS20030", "A9987_RS20035", "A9987_RS29085", "A9987_RS20045", "A9987_RS29090", "A9987_RS20050", "A9987_RS20055", "A9987_RS20060", "A9987_RS20065", "A9987_RS20070", "A9987_RS29095", "A9987_RS29100", "A9987_RS20080", "A9987_RS20085", "A9987_RS20090"], "cluster_label": "c8", "accession": "NZ_LZRI01000031", "description": "Bacillus cereus strain MROC2 scaffold4.1, whole genome shotgun sequence", "proteins": ["WP_000768020.1", "A9987_RS29065", "WP_000865018.1", "WP_001997916.1", "WP_070180374.1", "WP_065224182.1", "WP_078384660.1", "A9987_RS29075", "WP_065224184.1", "WP_000901701.1", "WP_000965812.1", "WP_000282257.1", "WP_000754829.1", "WP_000684254.1", "WP_044306814.1", "WP_000666948.1", "WP_065224185.1", "WP_065224186.1", "WP_000397724.1", "WP_044306816.1", "WP_044306817.1", "WP_065224187.1", "WP_025708834.1", "WP_000140972.1", "WP_065224306.1", "WP_065224188.1", "WP_000429487.1", "WP_065224189.1", "WP_065224190.1", "WP_065224191.1", "WP_065224192.1", "WP_065224193.1", "WP_001036206.1", "WP_080476114.1", "A9987_RS29085", "WP_078384663.1", "A9987_RS29090", "WP_065224196.1", "WP_025708828.1", "WP_065224197.1", "WP_065224198.1", "WP_000660066.1", "A9987_RS29095", "WP_002000334.1", "WP_001072981.1", "WP_065224199.1", "WP_080476115.1"], "cluster_type": "nrps"}, {"core_bonus": 3, "pairings": [["input|c5|2676990-2677734|-|ctg1_2689|", 2, {"annotation": "short-chain_dehydrogenase", "strand": "-", "perc_coverage": 99.59514170040485, "evalue": 3.6e-135, "perc_ident": 99, "end": 279766, "locus_tag": "WP_000768020.1", "start": 279023, "genecluster": "NZ_LZRI01000031_c8", "name": "A9987_RS19885", "blastscore": 485}], ["input|c5|2678548-2678827|+|ctg1_2690|", 3, {"annotation": "hypothetical_protein", "strand": "+", "perc_coverage": 100.0, "evalue": 4e-39, "perc_ident": 95, "end": 280789, "locus_tag": "WP_000865018.1", "start": 280511, "genecluster": "NZ_LZRI01000031_c8", "name": "A9987_RS19890", "blastscore": 165}], ["input|c5|2679145-2679370|+|ctg1_2691|", 4, {"annotation": "hypothetical_protein", "strand": "+", "perc_coverage": 100.0, "evalue": 3e-29, "perc_ident": 99, "end": 281333, "locus_tag": "WP_001997916.1", "start": 281088, "genecluster": "NZ_LZRI01000031_c8", "name": "A9987_RS19895", "blastscore": 131}], ["input|c5|2679436-2680009|-|ctg1_2692|", 5, {"annotation": "hypothetical_protein", "strand": "-", "perc_coverage": 100.0, "evalue": 2.7e-82, "perc_ident": 94, "end": 281966, "locus_tag": "WP_070180374.1", "start": 281400, "genecluster": "NZ_LZRI01000031_c8", "name": "A9987_RS29070", "blastscore": 309}], ["input|c5|2680390-2681590|+|ctg1_2693|", 6, {"annotation": "Bcr/CflA_family_drug_resistance_efflux_transporter", "strand": "+", "perc_coverage": 100.0, "evalue": 3.9e-200, "perc_ident": 95, "end": 283564, "locus_tag": "WP_065224182.1", "start": 282365, "genecluster": "NZ_LZRI01000031_c8", "name": "A9987_RS19905", "blastscore": 701}], ["input|c5|2682139-2683531|+|ctg1_2694|", 7, {"annotation": "amino_acid_permease", "strand": "+", "perc_coverage": 100.0, "evalue": 1.3e-258, "perc_ident": 99, "end": 285493, "locus_tag": "WP_078384660.1", "start": 284075, "genecluster": "NZ_LZRI01000031_c8", "name": "A9987_RS19910", "blastscore": 896}], ["input|c5|2683688-2684708|-|ctg1_2695|", 8, {"annotation": "zinc-binding_dehydrogenase", "strand": "-", "perc_coverage": 10.32448377581121, "evalue": 2.4e-09, "perc_ident": 94, "end": 285797, "locus_tag": "A9987_RS29075", "start": 285690, "genecluster": "NZ_LZRI01000031_c8", "name": "A9987_RS29075", "blastscore": 67}], ["input|c5|2684895-2685648|+|ctg1_2696|", 9, {"annotation": "N-acyl_homoserine_lactonase_family_protein", "strand": "+", "perc_coverage": 100.0, "evalue": 5.6e-136, "perc_ident": 92, "end": 286716, "locus_tag": "WP_065224184.1", "start": 285964, "genecluster": "NZ_LZRI01000031_c8", "name": "A9987_RS19915", "blastscore": 488}], ["input|c5|2685688-2686183|-|ctg1_2697|", 10, {"annotation": "hypothetical_protein", "strand": "-", "perc_coverage": 100.0, "evalue": 3.1e-87, "perc_ident": 97, "end": 287251, "locus_tag": "WP_000901701.1", "start": 286757, "genecluster": "NZ_LZRI01000031_c8", "name": "A9987_RS19920", "blastscore": 325}], ["input|c5|2686272-2686737|-|ctg1_2698|", 11, {"annotation": "EamA-like_transporter_family_protein", "strand": "-", "perc_coverage": 100.0, "evalue": 5.8e-51, "perc_ident": 100, "end": 287805, "locus_tag": "WP_000965812.1", "start": 287341, "genecluster": "NZ_LZRI01000031_c8", "name": "A9987_RS19925", "blastscore": 205}], ["input|c5|2686750-2687197|-|ctg1_2699|", 12, {"annotation": "EamA-like_transporter_family_protein", "strand": "-", "perc_coverage": 94.5945945945946, "evalue": 3.5e-61, "perc_ident": 94, "end": 288241, "locus_tag": "WP_000282257.1", "start": 287819, "genecluster": "NZ_LZRI01000031_c8", "name": "A9987_RS19930", "blastscore": 238}], ["input|c5|2687305-2687998|+|ctg1_2700|", 13, {"annotation": "transcriptional_regulator_YeiL", "strand": "+", "perc_coverage": 100.0, "evalue": 1.5e-122, "perc_ident": 95, "end": 289066, "locus_tag": "WP_000754829.1", "start": 288374, "genecluster": "NZ_LZRI01000031_c8", "name": "A9987_RS19935", "blastscore": 443}], ["input|c5|2688567-2689611|+|ctg1_2702|", 15, {"annotation": "oxidoreductase", "strand": "+", "perc_coverage": 100.0, "evalue": 1.3e-183, "perc_ident": 92, "end": 291002, "locus_tag": "WP_044306814.1", "start": 289959, "genecluster": "NZ_LZRI01000031_c8", "name": "A9987_RS19945", "blastscore": 646}], ["input|c5|2689940-2690189|+|ctg1_2703|", 16, {"annotation": "hypothetical_protein", "strand": "+", "perc_coverage": 100.0, "evalue": 1.5e-37, "perc_ident": 99, "end": 291531, "locus_tag": "WP_000666948.1", "start": 291283, "genecluster": "NZ_LZRI01000031_c8", "name": "A9987_RS19950", "blastscore": 159}], ["input|c5|2690225-2690576|-|ctg1_2704|", 17, {"annotation": "penicillin-binding_protein", "strand": "-", "perc_coverage": 89.65517241379311, "evalue": 3.6e-53, "perc_ident": 97, "end": 292605, "locus_tag": "WP_065224185.1", "start": 291568, "genecluster": "NZ_LZRI01000031_c8", "name": "A9987_RS19955", "blastscore": 212}], ["input|c5|2690578-2690860|+|ctg1_2705|", 18, {"annotation": "hypothetical_protein", "strand": "+", "perc_coverage": 100.0, "evalue": 2.1e-40, "perc_ident": 96, "end": 293315, "locus_tag": "WP_000397724.1", "start": 293034, "genecluster": "NZ_LZRI01000031_c8", "name": "A9987_RS19965", "blastscore": 169}], ["input|c5|2690888-2691179|-|ctg1_2706|", 19, {"annotation": "DUF3784_domain-containing_protein", "strand": "-", "perc_coverage": 100.0, "evalue": 2.5e-36, "perc_ident": 90, "end": 293634, "locus_tag": "WP_044306816.1", "start": 293344, "genecluster": "NZ_LZRI01000031_c8", "name": "A9987_RS19970", "blastscore": 155}], ["input|c5|2691359-2691836|+|ctg1_2707|", 20, {"annotation": "BcII_family_subclass_B1_metallo-beta-lactamase", "strand": "+", "perc_coverage": 100.0, "evalue": 4.4e-78, "perc_ident": 89, "end": 295722, "locus_tag": "WP_025708834.1", "start": 294949, "genecluster": "NZ_LZRI01000031_c8", "name": "A9987_RS19985", "blastscore": 295}], ["input|c5|2692577-2693864|+|ctg1_2708|", 21, {"annotation": "hydroxylamine_reductase", "strand": "+", "perc_coverage": 100.0, "evalue": 7.3e-245, "perc_ident": 98, "end": 297747, "locus_tag": "WP_065224306.1", "start": 296461, "genecluster": "NZ_LZRI01000031_c8", "name": "A9987_RS19990", "blastscore": 850}], ["input|c5|2694725-2696042|+|ctg1_2709|", 22, {"annotation": "condensation_protein", "strand": "+", "perc_coverage": 100.0, "evalue": 1.2e-242, "perc_ident": 97, "end": 299917, "locus_tag": "WP_065224188.1", "start": 298601, "genecluster": "NZ_LZRI01000031_c8", "name": "A9987_RS19995", "blastscore": 843}], ["input|c5|2696505-2696826|+|ctg1_2710|", 23, {"annotation": "PadR_family_transcriptional_regulator", "strand": "+", "perc_coverage": 100.0, "evalue": 1.7e-54, "perc_ident": 100, "end": 300698, "locus_tag": "WP_000429487.1", "start": 300378, "genecluster": "NZ_LZRI01000031_c8", "name": "A9987_RS20000", "blastscore": 216}], ["input|c5|2696901-2697243|+|ctg1_2711|", 24, {"annotation": "DUF1048_domain-containing_protein", "strand": "+", "perc_coverage": 100.0, "evalue": 5.8e-56, "perc_ident": 98, "end": 301115, "locus_tag": "WP_065224189.1", "start": 300774, "genecluster": "NZ_LZRI01000031_c8", "name": "A9987_RS20005", "blastscore": 221}], ["input|c5|2697398-2698160|+|ctg1_2712|", 25, {"annotation": "ABC_transporter_ATP-binding_protein", "strand": "+", "perc_coverage": 100.0, "evalue": 6.5e-132, "perc_ident": 97, "end": 302047, "locus_tag": "WP_065224190.1", "start": 301286, "genecluster": "NZ_LZRI01000031_c8", "name": "A9987_RS20010", "blastscore": 474}], ["input|c5|2698160-2698910|+|ctg1_2713|", 26, {"annotation": "ABC_transporter_permease", "strand": "+", "perc_coverage": 100.0, "evalue": 4.7e-127, "perc_ident": 99, "end": 302797, "locus_tag": "WP_065224191.1", "start": 302048, "genecluster": "NZ_LZRI01000031_c8", "name": "A9987_RS20015", "blastscore": 458}], ["input|c5|2699073-2700036|-|ctg1_2714|", 27, {"annotation": "HTH_domain-containing_protein", "strand": "-", "perc_coverage": 100.0, "evalue": 7.3e-173, "perc_ident": 97, "end": 303923, "locus_tag": "WP_065224192.1", "start": 302961, "genecluster": "NZ_LZRI01000031_c8", "name": "A9987_RS20020", "blastscore": 611}], ["input|c5|2700139-2700625|+|ctg1_2715|", 28, {"annotation": "transcriptional_regulator", "strand": "+", "perc_coverage": 98.75776397515527, "evalue": 2.5e-81, "perc_ident": 96, "end": 304509, "locus_tag": "WP_065224193.1", "start": 304033, "genecluster": "NZ_LZRI01000031_c8", "name": "A9987_RS20025", "blastscore": 305}], ["input|c5|2701676-2702399|+|ctg1_2717|", 29, {"annotation": "RNA_polymerase_sigma_factor_SigI", "strand": "+", "perc_coverage": 100.0, "evalue": 1.7e-126, "perc_ident": 98, "end": 310181, "locus_tag": "WP_025708828.1", "start": 309459, "genecluster": "NZ_LZRI01000031_c8", "name": "A9987_RS20055", "blastscore": 456}], ["input|c5|2702388-2703678|+|ctg1_2718|", 30, {"annotation": "hypothetical_protein", "strand": "+", "perc_coverage": 51.981351981351985, "evalue": 1.6e-114, "perc_ident": 97, "end": 311460, "locus_tag": "WP_065224197.1", "start": 310171, "genecluster": "NZ_LZRI01000031_c8", "name": "A9987_RS20060", "blastscore": 417}], ["input|c5|2703870-2707230|+|ctg1_2719|", 31, {"annotation": "glycosyl_transferase_family_2", "strand": "+", "perc_coverage": 99.64253798033958, "evalue": 0.0, "perc_ident": 95, "end": 314980, "locus_tag": "WP_065224198.1", "start": 311633, "genecluster": "NZ_LZRI01000031_c8", "name": "A9987_RS20065", "blastscore": 2136}], ["input|c5|2707429-2707705|+|ctg1_2720|", 32, {"annotation": "ArsR_family_transcriptional_regulator", "strand": "+", "perc_coverage": 100.0, "evalue": 3.8e-42, "perc_ident": 99, "end": 315507, "locus_tag": "WP_000660066.1", "start": 315232, "genecluster": "NZ_LZRI01000031_c8", "name": "A9987_RS20070", "blastscore": 175}], ["input|c5|2711196-2711520|-|ctg1_2723|", 35, {"annotation": "transcriptional_regulator", "strand": "-", "perc_coverage": 100.0, "evalue": 1.3e-52, "perc_ident": 92, "end": 317127, "locus_tag": "WP_001072981.1", "start": 316804, "genecluster": "NZ_LZRI01000031_c8", "name": "A9987_RS20080", "blastscore": 210}], ["input|c5|2711644-2712106|+|ctg1_2724|", 36, {"annotation": "flavodoxin_family_protein", "strand": "+", "perc_coverage": 96.07843137254902, "evalue": 2.3e-79, "perc_ident": 95, "end": 317785, "locus_tag": "WP_065224199.1", "start": 317252, "genecluster": "NZ_LZRI01000031_c8", "name": "A9987_RS20085", "blastscore": 299}], ["input|c5|2712314-2712764|+|ctg1_2725|", 37, {"annotation": "long-chain_fatty_acid--CoA_ligase", "strand": "+", "perc_coverage": 93.28859060402685, "evalue": 5.1e-68, "perc_ident": 96, "end": 319422, "locus_tag": "WP_080476115.1", "start": 317929, "genecluster": "NZ_LZRI01000031_c8", "name": "A9987_RS20090", "blastscore": 261}], ["input|c5|2712850-2713816|+|ctg1_2726|", 38, {"annotation": "long-chain_fatty_acid--CoA_ligase", "strand": "+", "perc_coverage": 100.0, "evalue": 8.6e-182, "perc_ident": 97, "end": 319422, "locus_tag": "WP_080476115.1", "start": 317929, "genecluster": "NZ_LZRI01000031_c8", "name": "A9987_RS20090", "blastscore": 640}]], "synteny_score": 28, "core_gene_hits": 3, "hits": 34, "blast_score": 14661.0}], [{"tags": ["TU52_RS03130", "TU52_RS03135", "TU52_RS03140", "TU52_RS03145", "TU52_RS03150", "TU52_RS03155", "TU52_RS03160", "TU52_RS03165", "TU52_RS03170", "TU52_RS03175", "TU52_RS03180", "TU52_RS03185", "TU52_RS03190", "TU52_RS03195", "TU52_RS03200", "TU52_RS03205", "TU52_RS03210", "TU52_RS03215", "TU52_RS03220", "TU52_RS30600", "TU52_RS03225", "TU52_RS03230", "TU52_RS03235", "TU52_RS03240", "TU52_RS03245", "TU52_RS03250", "TU52_RS03255", "TU52_RS03260", "TU52_RS03265", "TU52_RS03270", "TU52_RS03275", "TU52_RS03280", "TU52_RS03285", "TU52_RS03290", "TU52_RS03295", "TU52_RS03300", "TU52_RS03305", "TU52_RS03310", "TU52_RS03315"], "cluster_label": "c1", "accession": "NZ_JYPH01000009", "description": "Bacillus cereus strain F528-94 contig242, whole genome shotgun sequence", "proteins": ["TU52_RS03130", "WP_048525542.1", "WP_048525543.1", "WP_048525544.1", "WP_095210883.1", "WP_048525546.1", "WP_048525547.1", "WP_048525548.1", "WP_000965803.1", "WP_095210884.1", "WP_048525550.1", "TU52_RS03185", "WP_048525551.1", "WP_048525552.1", "WP_048525553.1", "WP_048525554.1", "WP_048525555.1", "WP_048525556.1", "WP_048525557.1", "WP_000140972.1", "WP_048525558.1", "WP_048525559.1", "WP_000429483.1", "WP_048525560.1", "WP_048525561.1", "WP_048525562.1", "WP_048525563.1", "WP_048525564.1", "WP_048525565.1", "WP_048525566.1", "WP_048525567.1", "WP_048525568.1", "WP_048525569.1", "WP_048525570.1", "WP_048525571.1", "WP_048525572.1", "WP_048525573.1", "WP_048525574.1", "WP_083588352.1"], "cluster_type": "nrps"}, {"core_bonus": 3, "pairings": [["input|c5|2679436-2680009|-|ctg1_2692|", 5, {"annotation": "hypothetical_protein", "strand": "-", "perc_coverage": 96.3157894736842, "evalue": 2.3e-65, "perc_ident": 78, "end": 1898, "locus_tag": "WP_048525543.1", "start": 1347, "genecluster": "NZ_JYPH01000009_c1", "name": "TU52_RS03140", "blastscore": 253}], ["input|c5|2680390-2681590|+|ctg1_2693|", 6, {"annotation": "MFS_transporter", "strand": "+", "perc_coverage": 99.49874686716792, "evalue": 1.1e-199, "perc_ident": 96, "end": 3463, "locus_tag": "WP_048525544.1", "start": 2264, "genecluster": "NZ_JYPH01000009_c1", "name": "TU52_RS03145", "blastscore": 700}], ["input|c5|2682139-2683531|+|ctg1_2694|", 7, {"annotation": "amino_acid_permease", "strand": "+", "perc_coverage": 100.0, "evalue": 3.4e-256, "perc_ident": 98, "end": 5434, "locus_tag": "WP_095210883.1", "start": 4016, "genecluster": "NZ_JYPH01000009_c1", "name": "TU52_RS03150", "blastscore": 888}], ["input|c5|2683688-2684708|-|ctg1_2695|", 8, {"annotation": "zinc-binding_alcohol_dehydrogenase_family_protein", "strand": "-", "perc_coverage": 100.0, "evalue": 3.6e-178, "perc_ident": 90, "end": 6502, "locus_tag": "WP_048525546.1", "start": 5483, "genecluster": "NZ_JYPH01000009_c1", "name": "TU52_RS03155", "blastscore": 628}], ["input|c5|2684895-2685648|+|ctg1_2696|", 9, {"annotation": "N-acyl_homoserine_lactonase_family_protein", "strand": "+", "perc_coverage": 100.0, "evalue": 8.1e-135, "perc_ident": 93, "end": 7429, "locus_tag": "WP_048525547.1", "start": 6677, "genecluster": "NZ_JYPH01000009_c1", "name": "TU52_RS03160", "blastscore": 484}], ["input|c5|2685688-2686183|-|ctg1_2697|", 10, {"annotation": "hypothetical_protein", "strand": "-", "perc_coverage": 96.95121951219512, "evalue": 2.3e-82, "perc_ident": 94, "end": 7949, "locus_tag": "WP_048525548.1", "start": 7470, "genecluster": "NZ_JYPH01000009_c1", "name": "TU52_RS03165", "blastscore": 309}], ["input|c5|2686272-2686737|-|ctg1_2698|", 11, {"annotation": "EamA-like_transporter_family_protein", "strand": "-", "perc_coverage": 100.0, "evalue": 2.1e-48, "perc_ident": 73, "end": 8518, "locus_tag": "WP_000965803.1", "start": 8054, "genecluster": "NZ_JYPH01000009_c1", "name": "TU52_RS03170", "blastscore": 196}], ["input|c5|2686750-2687197|-|ctg1_2699|", 12, {"annotation": "EamA-like_transporter_family_protein", "strand": "-", "perc_coverage": 94.5945945945946, "evalue": 1.2e-61, "perc_ident": 94, "end": 8955, "locus_tag": "WP_095210884.1", "start": 8533, "genecluster": "NZ_JYPH01000009_c1", "name": "TU52_RS03175", "blastscore": 240}], ["input|c5|2687305-2687998|+|ctg1_2700|", 13, {"annotation": "catabolite_gene_activator_protein", "strand": "+", "perc_coverage": 100.0, "evalue": 5.3e-125, "perc_ident": 97, "end": 9781, "locus_tag": "WP_048525550.1", "start": 9089, "genecluster": "NZ_JYPH01000009_c1", "name": "TU52_RS03180", "blastscore": 451}], ["input|c5|2688013-2688373|+|ctg1_2701|", 14, {"annotation": "glyoxalase/bleomycin_resistance/extradiol_dioxygenase_family_protein", "strand": "+", "perc_coverage": 57.14285714285714, "evalue": 1.2e-27, "perc_ident": 85, "end": 10141, "locus_tag": "TU52_RS03185", "start": 9795, "genecluster": "NZ_JYPH01000009_c1", "name": "TU52_RS03185", "blastscore": 127}], ["input|c5|2688567-2689611|+|ctg1_2702|", 15, {"annotation": "oxidoreductase", "strand": "+", "perc_coverage": 100.0, "evalue": 6.1e-181, "perc_ident": 89, "end": 11393, "locus_tag": "WP_048525551.1", "start": 10350, "genecluster": "NZ_JYPH01000009_c1", "name": "TU52_RS03190", "blastscore": 638}], ["input|c5|2689940-2690189|+|ctg1_2703|", 16, {"annotation": "hypothetical_protein", "strand": "+", "perc_coverage": 100.0, "evalue": 3.3e-37, "perc_ident": 98, "end": 11908, "locus_tag": "WP_048525552.1", "start": 11660, "genecluster": "NZ_JYPH01000009_c1", "name": "TU52_RS03195", "blastscore": 158}], ["input|c5|2690225-2690576|-|ctg1_2704|", 17, {"annotation": "penicillin-binding_protein", "strand": "-", "perc_coverage": 89.65517241379311, "evalue": 1.6e-48, "perc_ident": 90, "end": 12982, "locus_tag": "WP_048525553.1", "start": 11945, "genecluster": "NZ_JYPH01000009_c1", "name": "TU52_RS03200", "blastscore": 196}], ["input|c5|2690578-2690860|+|ctg1_2705|", 18, {"annotation": "hypothetical_protein", "strand": "+", "perc_coverage": 100.0, "evalue": 1.2e-35, "perc_ident": 84, "end": 13693, "locus_tag": "WP_048525555.1", "start": 13412, "genecluster": "NZ_JYPH01000009_c1", "name": "TU52_RS03210", "blastscore": 153}], ["input|c5|2690888-2691179|-|ctg1_2706|", 19, {"annotation": "DUF3784_domain-containing_protein", "strand": "-", "perc_coverage": 98.95833333333334, "evalue": 6e-38, "perc_ident": 93, "end": 14013, "locus_tag": "WP_048525556.1", "start": 13723, "genecluster": "NZ_JYPH01000009_c1", "name": "TU52_RS03215", "blastscore": 161}], ["input|c5|2691359-2691836|+|ctg1_2707|", 20, {"annotation": "BcII_family_subclass_B1_metallo-beta-lactamase", "strand": "+", "perc_coverage": 100.0, "evalue": 3e-79, "perc_ident": 92, "end": 14979, "locus_tag": "WP_048525557.1", "start": 14209, "genecluster": "NZ_JYPH01000009_c1", "name": "TU52_RS03220", "blastscore": 299}], ["input|c5|2692577-2693864|+|ctg1_2708|", 21, {"annotation": "hydroxylamine_reductase", "strand": "+", "perc_coverage": 100.0, "evalue": 2.4e-243, "perc_ident": 97, "end": 16921, "locus_tag": "WP_048525558.1", "start": 15635, "genecluster": "NZ_JYPH01000009_c1", "name": "TU52_RS03225", "blastscore": 845}], ["input|c5|2694725-2696042|+|ctg1_2709|", 22, {"annotation": "condensation_protein", "strand": "+", "perc_coverage": 100.0, "evalue": 7.8e-242, "perc_ident": 97, "end": 19101, "locus_tag": "WP_048525559.1", "start": 17785, "genecluster": "NZ_JYPH01000009_c1", "name": "TU52_RS03230", "blastscore": 840}], ["input|c5|2696505-2696826|+|ctg1_2710|", 23, {"annotation": "PadR_family_transcriptional_regulator", "strand": "+", "perc_coverage": 99.05660377358491, "evalue": 9.5e-53, "perc_ident": 98, "end": 19884, "locus_tag": "WP_000429483.1", "start": 19564, "genecluster": "NZ_JYPH01000009_c1", "name": "TU52_RS03235", "blastscore": 210}], ["input|c5|2696901-2697243|+|ctg1_2711|", 24, {"annotation": "DUF1048_domain-containing_protein", "strand": "+", "perc_coverage": 100.0, "evalue": 4.1e-54, "perc_ident": 95, "end": 20301, "locus_tag": "WP_048525560.1", "start": 19960, "genecluster": "NZ_JYPH01000009_c1", "name": "TU52_RS03240", "blastscore": 215}], ["input|c5|2697398-2698160|+|ctg1_2712|", 25, {"annotation": "ABC_transporter_ATP-binding_protein", "strand": "+", "perc_coverage": 99.60474308300395, "evalue": 2.5e-131, "perc_ident": 96, "end": 21217, "locus_tag": "WP_048525561.1", "start": 20456, "genecluster": "NZ_JYPH01000009_c1", "name": "TU52_RS03245", "blastscore": 472}], ["input|c5|2698160-2698910|+|ctg1_2713|", 26, {"annotation": "ABC_transporter_permease", "strand": "+", "perc_coverage": 100.0, "evalue": 5.8e-125, "perc_ident": 96, "end": 21967, "locus_tag": "WP_048525562.1", "start": 21218, "genecluster": "NZ_JYPH01000009_c1", "name": "TU52_RS03250", "blastscore": 451}], ["input|c5|2699073-2700036|-|ctg1_2714|", 27, {"annotation": "HTH_domain-containing_protein", "strand": "-", "perc_coverage": 99.375, "evalue": 2.3e-158, "perc_ident": 90, "end": 23082, "locus_tag": "WP_048525563.1", "start": 22123, "genecluster": "NZ_JYPH01000009_c1", "name": "TU52_RS03255", "blastscore": 562}], ["input|c5|2700139-2700625|+|ctg1_2715|", 28, {"annotation": "transcriptional_regulator", "strand": "+", "perc_coverage": 98.75776397515527, "evalue": 2.3e-82, "perc_ident": 96, "end": 23672, "locus_tag": "WP_048525564.1", "start": 23193, "genecluster": "NZ_JYPH01000009_c1", "name": "TU52_RS03260", "blastscore": 309}], ["input|c5|2701676-2702399|+|ctg1_2717|", 29, {"annotation": "RNA_polymerase_sigma_factor_SigI", "strand": "+", "perc_coverage": 100.0, "evalue": 1e-123, "perc_ident": 96, "end": 27723, "locus_tag": "WP_048525568.1", "start": 27001, "genecluster": "NZ_JYPH01000009_c1", "name": "TU52_RS03280", "blastscore": 447}], ["input|c5|2702388-2703678|+|ctg1_2718|", 30, {"annotation": "membrane_protein", "strand": "+", "perc_coverage": 51.981351981351985, "evalue": 1.1e-110, "perc_ident": 92, "end": 28996, "locus_tag": "WP_048525569.1", "start": 27713, "genecluster": "NZ_JYPH01000009_c1", "name": "TU52_RS03285", "blastscore": 404}], ["input|c5|2703870-2707230|+|ctg1_2719|", 31, {"annotation": "glycosyl_transferase_family_2", "strand": "+", "perc_coverage": 99.64253798033958, "evalue": 0.0, "perc_ident": 94, "end": 32520, "locus_tag": "WP_048525570.1", "start": 29173, "genecluster": "NZ_JYPH01000009_c1", "name": "TU52_RS03290", "blastscore": 2113}], ["input|c5|2707429-2707705|+|ctg1_2720|", 32, {"annotation": "ArsR_family_transcriptional_regulator", "strand": "+", "perc_coverage": 100.0, "evalue": 8.2e-37, "perc_ident": 88, "end": 33036, "locus_tag": "WP_048525571.1", "start": 32761, "genecluster": "NZ_JYPH01000009_c1", "name": "TU52_RS03295", "blastscore": 157}], ["input|c5|2708035-2708416|+|ctg1_2721|", 33, {"annotation": "hypothetical_protein", "strand": "+", "perc_coverage": 100.0, "evalue": 5.4e-63, "perc_ident": 99, "end": 33952, "locus_tag": "WP_048525572.1", "start": 33572, "genecluster": "NZ_JYPH01000009_c1", "name": "TU52_RS03300", "blastscore": 244}], ["input|c5|2708646-2710098|-|ctg1_2722|", 34, {"annotation": "FAD-binding_monooxygenase", "strand": "-", "perc_coverage": 100.0, "evalue": 2e-267, "perc_ident": 96, "end": 35634, "locus_tag": "WP_048525573.1", "start": 34183, "genecluster": "NZ_JYPH01000009_c1", "name": "TU52_RS03305", "blastscore": 925}], ["input|c5|2711196-2711520|-|ctg1_2723|", 35, {"annotation": "transcriptional_regulator", "strand": "-", "perc_coverage": 100.0, "evalue": 9.3e-56, "perc_ident": 96, "end": 37088, "locus_tag": "WP_048525574.1", "start": 36765, "genecluster": "NZ_JYPH01000009_c1", "name": "TU52_RS03310", "blastscore": 220}], ["input|c5|2711644-2712106|+|ctg1_2724|", 36, {"annotation": "flavodoxin_family_protein", "strand": "+", "perc_coverage": 96.07843137254902, "evalue": 2.9e-79, "perc_ident": 95, "end": 37746, "locus_tag": "WP_083588352.1", "start": 37210, "genecluster": "NZ_JYPH01000009_c1", "name": "TU52_RS03315", "blastscore": 299}]], "synteny_score": 30, "core_gene_hits": 1, "hits": 32, "blast_score": 14594.0}], [{"tags": ["BHL26_RS19055", "BHL26_RS19060", "BHL26_RS19065", "BHL26_RS19070", "BHL26_RS19075", "BHL26_RS19080", "BHL26_RS19085", "BHL26_RS19090", "BHL26_RS19095", "BHL26_RS19100", "BHL26_RS19105", "BHL26_RS19110", "BHL26_RS19115", "BHL26_RS19120", "BHL26_RS19125", "BHL26_RS19130", "BHL26_RS19140", "BHL26_RS19145", "BHL26_RS19150", "BHL26_RS19155", "BHL26_RS19160", "BHL26_RS19165", "BHL26_RS19170", "BHL26_RS19175", "BHL26_RS19180", "BHL26_RS19185", "BHL26_RS19190", "BHL26_RS19195", "BHL26_RS19200", "BHL26_RS19205", "BHL26_RS19210", "BHL26_RS19215", "BHL26_RS19220", "BHL26_RS19225", "BHL26_RS19230", "BHL26_RS19235", "BHL26_RS19240", "BHL26_RS19245", "BHL26_RS19250", "BHL26_RS19255", "BHL26_RS19260", "BHL26_RS19265", "BHL26_RS19270"], "cluster_label": "c5", "accession": "NZ_MIFN01000026", "description": "Bacillus cereus strain MOD1_Bc66 Bc66_contig_26, whole genome shotgun sequence", "proteins": ["WP_000390462.1", "WP_074570095.1", "WP_074570096.1", "WP_074570097.1", "WP_074562798.1", "WP_046198343.1", "WP_000582528.1", "WP_074562796.1", "WP_000282242.1", "WP_033702248.1", "WP_074570098.1", "WP_074570099.1", "WP_000666952.1", "WP_074570100.1", "WP_000819263.1", "WP_074570101.1", "WP_074570102.1", "WP_074570103.1", "WP_001969224.1", "WP_000140972.1", "WP_033702246.1", "WP_074570104.1", "WP_074562788.1", "WP_000429484.1", "WP_000889650.1", "WP_074570105.1", "WP_074570106.1", "WP_074570107.1", "WP_074562786.1", "WP_074570211.1", "WP_074562784.1", "WP_074562817.1", "WP_074570108.1", "WP_013246469.1", "WP_074570109.1", "WP_074570110.1", "WP_000662958.1", "WP_000453954.1", "BHL26_RS19250", "WP_073543863.1", "WP_001072990.1", "WP_000986471.1", "WP_074570212.1"], "cluster_type": "nrps"}, {"core_bonus": 3, "pairings": [["input|c5|2679145-2679370|+|ctg1_2691|", 4, {"annotation": "hypothetical_protein", "strand": "+", "perc_coverage": 100.0, "evalue": 5.1e-29, "perc_ident": 99, "end": 44588, "locus_tag": "WP_000390462.1", "start": 44364, "genecluster": "NZ_MIFN01000026_c5", "name": "BHL26_RS19055", "blastscore": 131}], ["input|c5|2679436-2680009|-|ctg1_2692|", 5, {"annotation": "hypothetical_protein", "strand": "-", "perc_coverage": 100.0, "evalue": 1e-68, "perc_ident": 78, "end": 45221, "locus_tag": "WP_074570095.1", "start": 44655, "genecluster": "NZ_MIFN01000026_c5", "name": "BHL26_RS19060", "blastscore": 264}], ["input|c5|2680390-2681590|+|ctg1_2693|", 6, {"annotation": "MFS_transporter", "strand": "+", "perc_coverage": 100.0, "evalue": 2.9e-203, "perc_ident": 96, "end": 46783, "locus_tag": "WP_074570096.1", "start": 45584, "genecluster": "NZ_MIFN01000026_c5", "name": "BHL26_RS19065", "blastscore": 712}], ["input|c5|2682139-2683531|+|ctg1_2694|", 7, {"annotation": "amino_acid_permease", "strand": "+", "perc_coverage": 100.0, "evalue": 3.4e-256, "perc_ident": 98, "end": 48748, "locus_tag": "WP_074570097.1", "start": 47330, "genecluster": "NZ_MIFN01000026_c5", "name": "BHL26_RS19070", "blastscore": 888}], ["input|c5|2683688-2684708|-|ctg1_2695|", 8, {"annotation": "zinc-binding_alcohol_dehydrogenase_family_protein", "strand": "-", "perc_coverage": 100.0, "evalue": 2.5e-179, "perc_ident": 91, "end": 49816, "locus_tag": "WP_074562798.1", "start": 48797, "genecluster": "NZ_MIFN01000026_c5", "name": "BHL26_RS19075", "blastscore": 632}], ["input|c5|2684895-2685648|+|ctg1_2696|", 9, {"annotation": "N-acyl_homoserine_lactonase_family_protein", "strand": "+", "perc_coverage": 100.0, "evalue": 8.3e-140, "perc_ident": 95, "end": 50756, "locus_tag": "WP_046198343.1", "start": 50004, "genecluster": "NZ_MIFN01000026_c5", "name": "BHL26_RS19080", "blastscore": 500}], ["input|c5|2685688-2686183|-|ctg1_2697|", 10, {"annotation": "hypothetical_protein", "strand": "-", "perc_coverage": 96.95121951219512, "evalue": 8.9e-82, "perc_ident": 94, "end": 51276, "locus_tag": "WP_000582528.1", "start": 50797, "genecluster": "NZ_MIFN01000026_c5", "name": "BHL26_RS19085", "blastscore": 307}], ["input|c5|2686272-2686737|-|ctg1_2698|", 11, {"annotation": "EamA-like_transporter_family_protein", "strand": "-", "perc_coverage": 100.0, "evalue": 3.2e-49, "perc_ident": 74, "end": 51845, "locus_tag": "WP_074562796.1", "start": 51381, "genecluster": "NZ_MIFN01000026_c5", "name": "BHL26_RS19090", "blastscore": 199}], ["input|c5|2686750-2687197|-|ctg1_2699|", 12, {"annotation": "EamA-like_transporter_family_protein", "strand": "-", "perc_coverage": 94.5945945945946, "evalue": 1.9e-62, "perc_ident": 94, "end": 52281, "locus_tag": "WP_000282242.1", "start": 51859, "genecluster": "NZ_MIFN01000026_c5", "name": "BHL26_RS19095", "blastscore": 243}], ["input|c5|2687305-2687998|+|ctg1_2700|", 13, {"annotation": "transcriptional_regulator_YeiL", "strand": "+", "perc_coverage": 100.0, "evalue": 9.1e-125, "perc_ident": 96, "end": 53107, "locus_tag": "WP_033702248.1", "start": 52415, "genecluster": "NZ_MIFN01000026_c5", "name": "BHL26_RS19100", "blastscore": 450}], ["input|c5|2688567-2689611|+|ctg1_2702|", 15, {"annotation": "oxidoreductase", "strand": "+", "perc_coverage": 100.0, "evalue": 3.2e-174, "perc_ident": 85, "end": 55043, "locus_tag": "WP_074570099.1", "start": 54000, "genecluster": "NZ_MIFN01000026_c5", "name": "BHL26_RS19110", "blastscore": 615}], ["input|c5|2689940-2690189|+|ctg1_2703|", 16, {"annotation": "hypothetical_protein", "strand": "+", "perc_coverage": 100.0, "evalue": 1.3e-36, "perc_ident": 96, "end": 55572, "locus_tag": "WP_000666952.1", "start": 55324, "genecluster": "NZ_MIFN01000026_c5", "name": "BHL26_RS19115", "blastscore": 156}], ["input|c5|2690225-2690576|-|ctg1_2704|", 17, {"annotation": "penicillin-binding_protein", "strand": "-", "perc_coverage": 89.65517241379311, "evalue": 7e-49, "perc_ident": 90, "end": 56645, "locus_tag": "WP_074570100.1", "start": 55608, "genecluster": "NZ_MIFN01000026_c5", "name": "BHL26_RS19120", "blastscore": 197}], ["input|c5|2690578-2690860|+|ctg1_2705|", 18, {"annotation": "hypothetical_protein", "strand": "+", "perc_coverage": 100.0, "evalue": 4.2e-36, "perc_ident": 84, "end": 57363, "locus_tag": "WP_074570101.1", "start": 57082, "genecluster": "NZ_MIFN01000026_c5", "name": "BHL26_RS19130", "blastscore": 155}], ["input|c5|2691359-2691836|+|ctg1_2707|", 20, {"annotation": "BcII_family_subclass_B1_metallo-beta-lactamase", "strand": "+", "perc_coverage": 100.0, "evalue": 4e-79, "perc_ident": 91, "end": 59912, "locus_tag": "WP_001969224.1", "start": 59139, "genecluster": "NZ_MIFN01000026_c5", "name": "BHL26_RS19150", "blastscore": 298}], ["input|c5|2692577-2693864|+|ctg1_2708|", 21, {"annotation": "hydroxylamine_reductase", "strand": "+", "perc_coverage": 100.0, "evalue": 1.4e-240, "perc_ident": 96, "end": 63116, "locus_tag": "WP_074570104.1", "start": 61830, "genecluster": "NZ_MIFN01000026_c5", "name": "BHL26_RS19165", "blastscore": 836}], ["input|c5|2694725-2696042|+|ctg1_2709|", 22, {"annotation": "condensation_protein", "strand": "+", "perc_coverage": 100.0, "evalue": 1.8e-230, "perc_ident": 93, "end": 65123, "locus_tag": "WP_074562788.1", "start": 63807, "genecluster": "NZ_MIFN01000026_c5", "name": "BHL26_RS19170", "blastscore": 802}], ["input|c5|2696505-2696826|+|ctg1_2710|", 23, {"annotation": "PadR_family_transcriptional_regulator", "strand": "+", "perc_coverage": 99.05660377358491, "evalue": 1.2e-52, "perc_ident": 98, "end": 65948, "locus_tag": "WP_000429484.1", "start": 65628, "genecluster": "NZ_MIFN01000026_c5", "name": "BHL26_RS19175", "blastscore": 210}], ["input|c5|2696901-2697243|+|ctg1_2711|", 24, {"annotation": "DUF1048_domain-containing_protein", "strand": "+", "perc_coverage": 100.0, "evalue": 5.4e-54, "perc_ident": 95, "end": 66365, "locus_tag": "WP_000889650.1", "start": 66024, "genecluster": "NZ_MIFN01000026_c5", "name": "BHL26_RS19180", "blastscore": 214}], ["input|c5|2697398-2698160|+|ctg1_2712|", 25, {"annotation": "export_ABC_transporter_ATP-binding_protein", "strand": "+", "perc_coverage": 100.0, "evalue": 5.5e-131, "perc_ident": 95, "end": 67282, "locus_tag": "WP_074570105.1", "start": 66521, "genecluster": "NZ_MIFN01000026_c5", "name": "BHL26_RS19185", "blastscore": 471}], ["input|c5|2698160-2698910|+|ctg1_2713|", 26, {"annotation": "ABC_transporter_permease", "strand": "+", "perc_coverage": 100.0, "evalue": 2.6e-125, "perc_ident": 96, "end": 68032, "locus_tag": "WP_074570106.1", "start": 67283, "genecluster": "NZ_MIFN01000026_c5", "name": "BHL26_RS19190", "blastscore": 452}], ["input|c5|2699073-2700036|-|ctg1_2714|", 27, {"annotation": "HTH_domain-containing_protein", "strand": "-", "perc_coverage": 100.0, "evalue": 1.4e-160, "perc_ident": 90, "end": 69847, "locus_tag": "WP_074562786.1", "start": 68885, "genecluster": "NZ_MIFN01000026_c5", "name": "BHL26_RS19200", "blastscore": 570}], ["input|c5|2700139-2700625|+|ctg1_2715|", 28, {"annotation": "transcriptional_regulator", "strand": "+", "perc_coverage": 98.75776397515527, "evalue": 4.6e-83, "perc_ident": 97, "end": 70436, "locus_tag": "WP_074570211.1", "start": 69957, "genecluster": "NZ_MIFN01000026_c5", "name": "BHL26_RS19205", "blastscore": 311}], ["input|c5|2701676-2702399|+|ctg1_2717|", 29, {"annotation": "RNA_polymerase_sigma_factor_SigI", "strand": "+", "perc_coverage": 100.0, "evalue": 1.2e-124, "perc_ident": 97, "end": 73790, "locus_tag": "WP_013246469.1", "start": 73068, "genecluster": "NZ_MIFN01000026_c5", "name": "BHL26_RS19225", "blastscore": 450}], ["input|c5|2702388-2703678|+|ctg1_2718|", 30, {"annotation": "hypothetical_protein", "strand": "+", "perc_coverage": 66.8997668997669, "evalue": 9e-110, "perc_ident": 93, "end": 75102, "locus_tag": "WP_074570109.1", "start": 73780, "genecluster": "NZ_MIFN01000026_c5", "name": "BHL26_RS19230", "blastscore": 401}], ["input|c5|2703870-2707230|+|ctg1_2719|", 31, {"annotation": "glycosyl_transferase_family_2", "strand": "+", "perc_coverage": 99.64253798033958, "evalue": 0.0, "perc_ident": 94, "end": 78627, "locus_tag": "WP_074570110.1", "start": 75280, "genecluster": "NZ_MIFN01000026_c5", "name": "BHL26_RS19235", "blastscore": 2109}], ["input|c5|2707429-2707705|+|ctg1_2720|", 32, {"annotation": "ArsR_family_transcriptional_regulator", "strand": "+", "perc_coverage": 100.0, "evalue": 5.5e-41, "perc_ident": 96, "end": 79132, "locus_tag": "WP_000662958.1", "start": 78857, "genecluster": "NZ_MIFN01000026_c5", "name": "BHL26_RS19240", "blastscore": 171}], ["input|c5|2708035-2708416|+|ctg1_2721|", 33, {"annotation": "hypothetical_protein", "strand": "+", "perc_coverage": 100.0, "evalue": 1.2e-62, "perc_ident": 98, "end": 79893, "locus_tag": "WP_000453954.1", "start": 79513, "genecluster": "NZ_MIFN01000026_c5", "name": "BHL26_RS19245", "blastscore": 243}], ["input|c5|2708646-2710098|-|ctg1_2722|", 34, {"annotation": "hypothetical_protein", "strand": "-", "perc_coverage": 10.351966873706004, "evalue": 1.4e-13, "perc_ident": 78, "end": 80460, "locus_tag": "BHL26_RS19250", "start": 80124, "genecluster": "NZ_MIFN01000026_c5", "name": "BHL26_RS19250", "blastscore": 82}], ["input|c5|2711196-2711520|-|ctg1_2723|", 35, {"annotation": "transcriptional_regulator", "strand": "-", "perc_coverage": 100.0, "evalue": 3.4e-50, "perc_ident": 88, "end": 82147, "locus_tag": "WP_001072990.1", "start": 81824, "genecluster": "NZ_MIFN01000026_c5", "name": "BHL26_RS19260", "blastscore": 201}], ["input|c5|2711644-2712106|+|ctg1_2724|", 36, {"annotation": "flavodoxin_family_protein", "strand": "+", "perc_coverage": 96.07843137254902, "evalue": 4.2e-78, "perc_ident": 94, "end": 82805, "locus_tag": "WP_000986471.1", "start": 82269, "genecluster": "NZ_MIFN01000026_c5", "name": "BHL26_RS19265", "blastscore": 295}], ["input|c5|2712314-2712764|+|ctg1_2725|", 37, {"annotation": "long-chain_fatty_acid--CoA_ligase", "strand": "+", "perc_coverage": 93.28859060402685, "evalue": 3e-68, "perc_ident": 96, "end": 84442, "locus_tag": "WP_074570212.1", "start": 82949, "genecluster": "NZ_MIFN01000026_c5", "name": "BHL26_RS19270", "blastscore": 262}], ["input|c5|2712850-2713816|+|ctg1_2726|", 38, {"annotation": "long-chain_fatty_acid--CoA_ligase", "strand": "+", "perc_coverage": 100.0, "evalue": 1.1e-176, "perc_ident": 94, "end": 84442, "locus_tag": "WP_074570212.1", "start": 82949, "genecluster": "NZ_MIFN01000026_c5", "name": "BHL26_RS19270", "blastscore": 623}]], "synteny_score": 27, "core_gene_hits": 3, "hits": 33, "blast_score": 14450.0}], [{"tags": ["IE9_RS15590", "IE9_RS15595", "IE9_RS15600", "IE9_RS15605", "IE9_RS30300", "IE9_RS30305", "IE9_RS15610", "IE9_RS30310", "IE9_RS15615", "IE9_RS15620", "IE9_RS15625", "IE9_RS15630", "IE9_RS30315", "IE9_RS15635", "IE9_RS15640", "IE9_RS15645", "IE9_RS15650", "IE9_RS15655", "IE9_RS15660", "IE9_RS31150", "IE9_RS15665", "IE9_RS15670", "IE9_RS15675", "IE9_RS15680", "IE9_RS15685", "IE9_RS15690", "IE9_RS15695", "IE9_RS15700", "IE9_RS15705", "IE9_RS15710", "IE9_RS30320", "IE9_RS30325", "IE9_RS15720", "IE9_RS15725", "IE9_RS15730", "IE9_RS15735", "IE9_RS15740", "IE9_RS15745", "IE9_RS30330", "IE9_RS15750", "IE9_RS30335", "IE9_RS15755", "IE9_RS15760", "IE9_RS15765", "IE9_RS15770", "IE9_RS15775", "IE9_RS15780", "IE9_RS15785", "IE9_RS15790", "IE9_RS15795"], "cluster_label": "c9", "accession": "NZ_JH791951", "description": "Bacillus cereus BAG4X12-1 supercont1.1, whole genome shotgun sequence", "proteins": ["WP_001000104.1", "WP_000158938.1", "WP_000107937.1", "WP_000402470.1", "WP_080024541.1", "IE9_RS30305", "WP_001014190.1", "IE9_RS30310", "WP_000987462.1", "WP_001083465.1", "WP_000573532.1", "WP_000236190.1", "IE9_RS30315", "WP_000146280.1", "WP_000176642.1", "WP_000332044.1", "WP_000787686.1", "WP_000855202.1", "WP_080024542.1", "IE9_RS31150", "WP_000355250.1", "WP_001022448.1", "WP_000801651.1", "WP_000849318.1", "WP_080024543.1", "WP_000775353.1", "WP_000985517.1", "WP_080024587.1", "WP_000855231.1", "WP_001072981.1", "WP_076875892.1", "IE9_RS30325", "WP_000660066.1", "WP_000414299.1", "IE9_RS15730", "WP_000981220.1", "WP_002101143.1", "WP_000141004.1", "IE9_RS30330", "WP_080024544.1", "IE9_RS30335", "WP_000801033.1", "WP_000755060.1", "WP_000872435.1", "WP_000837851.1", "WP_000063308.1", "WP_000891986.1", "WP_000429488.1", "WP_000415482.1", "WP_000560201.1"], "cluster_type": "nrps"}, {"core_bonus": 3, "pairings": [["input|c5|2694725-2696042|+|ctg1_2709|", 22, {"annotation": "condensation_protein", "strand": "-", "perc_coverage": 100.0, "evalue": 4e-246, "perc_ident": 98, "end": 3102452, "locus_tag": "WP_000415482.1", "start": 3101136, "genecluster": "NZ_JH791951_c9", "name": "IE9_RS15790", "blastscore": 854}], ["input|c5|2696505-2696826|+|ctg1_2710|", 23, {"annotation": "PadR_family_transcriptional_regulator", "strand": "-", "perc_coverage": 100.0, "evalue": 5.1e-54, "perc_ident": 99, "end": 3100672, "locus_tag": "WP_000429488.1", "start": 3100352, "genecluster": "NZ_JH791951_c9", "name": "IE9_RS15785", "blastscore": 214}], ["input|c5|2696901-2697243|+|ctg1_2711|", 24, {"annotation": "DUF1048_domain-containing_protein", "strand": "-", "perc_coverage": 100.0, "evalue": 2e-56, "perc_ident": 99, "end": 3100276, "locus_tag": "WP_000891986.1", "start": 3099935, "genecluster": "NZ_JH791951_c9", "name": "IE9_RS15780", "blastscore": 222}], ["input|c5|2697398-2698160|+|ctg1_2712|", 25, {"annotation": "glycosyl_transferase_family_8", "strand": "-", "perc_coverage": 99.2094861660079, "evalue": 3.8e-132, "perc_ident": 98, "end": 3099764, "locus_tag": "WP_000063308.1", "start": 3099003, "genecluster": "NZ_JH791951_c9", "name": "IE9_RS15775", "blastscore": 475}], ["input|c5|2698160-2698910|+|ctg1_2713|", 26, {"annotation": "ABC_transporter_permease", "strand": "-", "perc_coverage": 100.0, "evalue": 2.9e-124, "perc_ident": 96, "end": 3099002, "locus_tag": "WP_000837851.1", "start": 3098253, "genecluster": "NZ_JH791951_c9", "name": "IE9_RS15770", "blastscore": 449}], ["input|c5|2699073-2700036|-|ctg1_2714|", 27, {"annotation": "HTH_domain-containing_protein", "strand": "+", "perc_coverage": 100.0, "evalue": 5.4e-168, "perc_ident": 94, "end": 3097448, "locus_tag": "WP_000755060.1", "start": 3096486, "genecluster": "NZ_JH791951_c9", "name": "IE9_RS15760", "blastscore": 594}], ["input|c5|2700139-2700625|+|ctg1_2715|", 28, {"annotation": "hypothetical_protein", "strand": "-", "perc_coverage": 98.75776397515527, "evalue": 4.6e-83, "perc_ident": 97, "end": 3096376, "locus_tag": "WP_000801033.1", "start": 3095897, "genecluster": "NZ_JH791951_c9", "name": "IE9_RS15755", "blastscore": 311}], ["input|c5|2701676-2702399|+|ctg1_2717|", 29, {"annotation": "RNA_polymerase_sigma-I_factor", "strand": "-", "perc_coverage": 100.0, "evalue": 3.5e-127, "perc_ident": 99, "end": 3092481, "locus_tag": "WP_002101143.1", "start": 3091759, "genecluster": "NZ_JH791951_c9", "name": "IE9_RS15740", "blastscore": 458}], ["input|c5|2702388-2703678|+|ctg1_2718|", 30, {"annotation": "membrane_protein", "strand": "-", "perc_coverage": 51.981351981351985, "evalue": 1.9e-115, "perc_ident": 97, "end": 3091769, "locus_tag": "WP_000981220.1", "start": 3090749, "genecluster": "NZ_JH791951_c9", "name": "IE9_RS15735", "blastscore": 420}], ["input|c5|2703870-2707230|+|ctg1_2719|", 31, {"annotation": "glycosyl_transferase_family_2", "strand": "-", "perc_coverage": 99.64253798033958, "evalue": 0.0, "perc_ident": 94, "end": 3090130, "locus_tag": "WP_000414299.1", "start": 3086783, "genecluster": "NZ_JH791951_c9", "name": "IE9_RS15725", "blastscore": 2122}], ["input|c5|2707429-2707705|+|ctg1_2720|", 32, {"annotation": "ArsR_family_transcriptional_regulator", "strand": "-", "perc_coverage": 100.0, "evalue": 3.8e-42, "perc_ident": 99, "end": 3086532, "locus_tag": "WP_000660066.1", "start": 3086257, "genecluster": "NZ_JH791951_c9", "name": "IE9_RS15720", "blastscore": 175}], ["input|c5|2711196-2711520|-|ctg1_2723|", 35, {"annotation": "transcriptional_regulator", "strand": "+", "perc_coverage": 100.0, "evalue": 1.3e-52, "perc_ident": 92, "end": 3084961, "locus_tag": "WP_001072981.1", "start": 3084638, "genecluster": "NZ_JH791951_c9", "name": "IE9_RS15710", "blastscore": 210}], ["input|c5|2711644-2712106|+|ctg1_2724|", 36, {"annotation": "flavodoxin_family_protein", "strand": "-", "perc_coverage": 96.07843137254902, "evalue": 4.1e-81, "perc_ident": 97, "end": 3084513, "locus_tag": "WP_000855231.1", "start": 3083980, "genecluster": "NZ_JH791951_c9", "name": "IE9_RS15705", "blastscore": 305}], ["input|c5|2712314-2712764|+|ctg1_2725|", 37, {"annotation": "long-chain_fatty_acid--CoA_ligase", "strand": "-", "perc_coverage": 93.28859060402685, "evalue": 1.2e-66, "perc_ident": 94, "end": 3083836, "locus_tag": "WP_080024587.1", "start": 3082343, "genecluster": "NZ_JH791951_c9", "name": "IE9_RS15700", "blastscore": 257}], ["input|c5|2712850-2713816|+|ctg1_2726|", 38, {"annotation": "long-chain_fatty_acid--CoA_ligase", "strand": "-", "perc_coverage": 100.0, "evalue": 6e-183, "perc_ident": 97, "end": 3083836, "locus_tag": "WP_080024587.1", "start": 3082343, "genecluster": "NZ_JH791951_c9", "name": "IE9_RS15700", "blastscore": 644}], ["input|c5|2713960-2714524|+|ctg1_2727|", 39, {"annotation": "N-acetyltransferase", "strand": "-", "perc_coverage": 99.46524064171123, "evalue": 5.9e-98, "perc_ident": 89, "end": 3081471, "locus_tag": "WP_000775353.1", "start": 3080908, "genecluster": "NZ_JH791951_c9", "name": "IE9_RS15690", "blastscore": 361}], ["input|c5|2714536-2715436|+|ctg1_2728|", 40, {"annotation": "isomerase", "strand": "-", "perc_coverage": 100.0, "evalue": 5.2e-165, "perc_ident": 97, "end": 3080076, "locus_tag": "WP_000849318.1", "start": 3079177, "genecluster": "NZ_JH791951_c9", "name": "IE9_RS15680", "blastscore": 584}], ["input|c5|2715519-2715729|-|ctg1_2729|", 41, {"annotation": "hypothetical_protein", "strand": "+", "perc_coverage": 100.0, "evalue": 1.1e-30, "perc_ident": 99, "end": 3079095, "locus_tag": "WP_000801651.1", "start": 3078886, "genecluster": "NZ_JH791951_c9", "name": "IE9_RS15675", "blastscore": 136}], ["input|c5|2715812-2716562|+|ctg1_2730|", 42, {"annotation": "SMS_protein", "strand": "-", "perc_coverage": 100.0, "evalue": 2.8e-140, "perc_ident": 97, "end": 3078801, "locus_tag": "WP_001022448.1", "start": 3078052, "genecluster": "NZ_JH791951_c9", "name": "IE9_RS15670", "blastscore": 502}], ["input|c5|2716749-2717589|+|ctg1_2731|", 43, {"annotation": "aminoglycoside_phosphotransferase", "strand": "-", "perc_coverage": 101.0752688172043, "evalue": 2.3e-146, "perc_ident": 89, "end": 3077886, "locus_tag": "WP_000355250.1", "start": 3077038, "genecluster": "NZ_JH791951_c9", "name": "IE9_RS15665", "blastscore": 522}], ["input|c5|2717617-2718175|+|ctg1_2732|", 44, {"annotation": "hypothetical_protein", "strand": "-", "perc_coverage": 20.0, "evalue": 1.5e-08, "perc_ident": 87, "end": 3076996, "locus_tag": "IE9_RS31150", "start": 3076880, "genecluster": "NZ_JH791951_c9", "name": "IE9_RS31150", "blastscore": 64}], ["input|c5|2718203-2719028|+|ctg1_2733|", 45, {"annotation": "hypothetical_protein", "strand": "-", "perc_coverage": 100.0, "evalue": 5.9e-155, "perc_ident": 96, "end": 3076854, "locus_tag": "WP_080024542.1", "start": 3076027, "genecluster": "NZ_JH791951_c9", "name": "IE9_RS15660", "blastscore": 551}], ["input|c5|2719043-2719610|+|ctg1_2734|", 46, {"annotation": "esterase", "strand": "-", "perc_coverage": 100.0, "evalue": 7.7e-98, "perc_ident": 93, "end": 3076011, "locus_tag": "WP_000855202.1", "start": 3075445, "genecluster": "NZ_JH791951_c9", "name": "IE9_RS15655", "blastscore": 361}], ["input|c5|2719977-2721354|+|ctg1_2735|", 47, {"annotation": "peptidase", "strand": "-", "perc_coverage": 90.61135371179039, "evalue": 5.3e-225, "perc_ident": 95, "end": 3075077, "locus_tag": "WP_000787686.1", "start": 3073701, "genecluster": "NZ_JH791951_c9", "name": "IE9_RS15650", "blastscore": 784}], ["input|c5|2721514-2721931|-|ctg1_2736|", 48, {"annotation": "SRPBCC_family_protein", "strand": "+", "perc_coverage": 100.0, "evalue": 2.2e-73, "perc_ident": 96, "end": 3073540, "locus_tag": "WP_000332044.1", "start": 3073124, "genecluster": "NZ_JH791951_c9", "name": "IE9_RS15645", "blastscore": 279}], ["input|c5|2722163-2723225|+|ctg1_2737|", 49, {"annotation": "oxidoreductase", "strand": "-", "perc_coverage": 100.0, "evalue": 2.5e-206, "perc_ident": 99, "end": 3072891, "locus_tag": "WP_000176642.1", "start": 3071830, "genecluster": "NZ_JH791951_c9", "name": "IE9_RS15640", "blastscore": 722}], ["input|c5|2723257-2723995|+|ctg1_2738|", 50, {"annotation": "GntR_family_transcriptional_regulator", "strand": "-", "perc_coverage": 100.0, "evalue": 4.1e-131, "perc_ident": 99, "end": 3071797, "locus_tag": "WP_000146280.1", "start": 3071060, "genecluster": "NZ_JH791951_c9", "name": "IE9_RS15635", "blastscore": 472}], ["input|c5|2724270-2724666|+|ctg1_2739|", 51, {"annotation": "transcriptional_regulator_Spx", "strand": "-", "perc_coverage": 100.0, "evalue": 6e-65, "perc_ident": 99, "end": 3070784, "locus_tag": "WP_000236190.1", "start": 3070389, "genecluster": "NZ_JH791951_c9", "name": "IE9_RS15630", "blastscore": 251}], ["input|c5|2724714-2724849|+|ctg1_2740|", 52, {"annotation": "hypothetical_protein", "strand": "-", "perc_coverage": 100.0, "evalue": 2.7e-17, "perc_ident": 100, "end": 3070342, "locus_tag": "WP_000573532.1", "start": 3070208, "genecluster": "NZ_JH791951_c9", "name": "IE9_RS15625", "blastscore": 91}], ["input|c5|2725034-2725448|+|ctg1_2741|", 53, {"annotation": "Rrf2_family_transcriptional_regulator", "strand": "-", "perc_coverage": 100.0, "evalue": 1.4e-72, "perc_ident": 98, "end": 3070022, "locus_tag": "WP_001083465.1", "start": 3069609, "genecluster": "NZ_JH791951_c9", "name": "IE9_RS15620", "blastscore": 276}], ["input|c5|2725573-2725909|+|ctg1_2742|", 54, {"annotation": "IDEAL_domain-containing_protein", "strand": "-", "perc_coverage": 99.09909909909909, "evalue": 4.5e-37, "perc_ident": 74, "end": 3069485, "locus_tag": "WP_000987462.1", "start": 3069150, "genecluster": "NZ_JH791951_c9", "name": "IE9_RS15615", "blastscore": 158}], ["input|c5|2727634-2728954|+|ctg1_2744|", 56, {"annotation": "septum_formation_initiator", "strand": "-", "perc_coverage": 100.0, "evalue": 1.2e-234, "perc_ident": 100, "end": 3068108, "locus_tag": "WP_001014190.1", "start": 3066789, "genecluster": "NZ_JH791951_c9", "name": "IE9_RS15610", "blastscore": 816}], ["input|c5|2729734-2730106|+|ctg1_2746|", 58, {"annotation": "DUF1304_domain-containing_protein", "strand": "-", "perc_coverage": 100.0, "evalue": 1.6e-56, "perc_ident": 98, "end": 3066014, "locus_tag": "WP_000402470.1", "start": 3065643, "genecluster": "NZ_JH791951_c9", "name": "IE9_RS15605", "blastscore": 223}], ["input|c5|2730641-2731118|+|ctg1_2747|", 59, {"annotation": "heme-degrading_domain-containing_protein", "strand": "-", "perc_coverage": 100.0, "evalue": 2.1e-80, "perc_ident": 96, "end": 3065102, "locus_tag": "WP_000107937.1", "start": 3064626, "genecluster": "NZ_JH791951_c9", "name": "IE9_RS15600", "blastscore": 302}]], "synteny_score": 25, "core_gene_hits": 3, "hits": 34, "blast_score": 15165.0}], [{"tags": ["BCAH1134_RS07355", "BCAH1134_RS07360", "BCAH1134_RS07365", "BCAH1134_RS30460", "BCAH1134_RS07370", "BCAH1134_RS07375", "BCAH1134_RS07380", "BCAH1134_RS07385", "BCAH1134_RS07390", "BCAH1134_RS30465", "BCAH1134_RS07395", "BCAH1134_RS07400", "BCAH1134_RS07405", "BCAH1134_RS07410", "BCAH1134_RS07415", "BCAH1134_RS07420", "BCAH1134_RS07425", "BCAH1134_RS07430", "BCAH1134_RS07435", "BCAH1134_RS07440", "BCAH1134_RS07445", "BCAH1134_RS07450", "BCAH1134_RS30470", "BCAH1134_RS07455", "BCAH1134_RS07460", "BCAH1134_RS07465", "BCAH1134_RS07470", "BCAH1134_RS07475", "BCAH1134_RS07480", "BCAH1134_RS07485", "BCAH1134_RS07490", "BCAH1134_RS07495", "BCAH1134_RS07500", "BCAH1134_RS07505", "BCAH1134_RS30475", "BCAH1134_RS07515", "BCAH1134_RS30480", "BCAH1134_RS07520", "BCAH1134_RS07525", "BCAH1134_RS07530", "BCAH1134_RS07535", "BCAH1134_RS07540", "BCAH1134_RS07545", "BCAH1134_RS07550", "BCAH1134_RS07555", "BCAH1134_RS07560", "BCAH1134_RS07565"], "cluster_label": "c10", "accession": "NZ_ABDA02000002", "description": "Bacillus cereus AH1134 gcontig_1113129653850, whole genome shotgun sequence", "proteins": ["WP_000407045.1", "WP_000439486.1", "WP_000768021.1", "BCAH1134_RS30460", "WP_000865018.1", "WP_001997916.1", "WP_000570032.1", "WP_000758011.1", "WP_002061891.1", "BCAH1134_RS30465", "WP_000216582.1", "WP_000901696.1", "WP_000965814.1", "WP_000282256.1", "WP_000754828.1", "WP_000684251.1", "WP_000566229.1", "WP_000666948.1", "WP_001050195.1", "WP_000819663.1", "WP_000397713.1", "WP_000742472.1", "WP_000140972.1", "WP_033689316.1", "WP_000560202.1", "WP_000415482.1", "WP_000429488.1", "WP_000891986.1", "WP_000063309.1", "WP_000837792.1", "WP_000755062.1", "WP_000801039.1", "WP_001036206.1", "WP_080008963.1", "BCAH1134_RS30475", "WP_080008944.1", "BCAH1134_RS30480", "WP_000140998.1", "WP_002098197.1", "WP_033689235.1", "WP_000414274.1", "WP_000660066.1", "WP_001121202.1", "WP_001072981.1", "WP_000855230.1", "WP_001259972.1", "WP_000985518.1"], "cluster_type": "nrps"}, {"core_bonus": 3, "pairings": [["input|c5|2675851-2676202|+|ctg1_2687|", 0, {"annotation": "DUF1806_domain-containing_protein", "strand": "+", "perc_coverage": 100.0, "evalue": 1.6e-61, "perc_ident": 100, "end": 308564, "locus_tag": "WP_000407045.1", "start": 308214, "genecluster": "NZ_ABDA02000002_c10", "name": "BCAH1134_RS07355", "blastscore": 239}], ["input|c5|2676217-2676880|+|ctg1_2688|", 1, {"annotation": "bacillithiol_biosynthesis_deacetylase_BshB2", "strand": "+", "perc_coverage": 100.0, "evalue": 3.7e-123, "perc_ident": 99, "end": 309242, "locus_tag": "WP_000439486.1", "start": 308580, "genecluster": "NZ_ABDA02000002_c10", "name": "BCAH1134_RS07360", "blastscore": 445}], ["input|c5|2676990-2677734|-|ctg1_2689|", 2, {"annotation": "3-oxoacyl-ACP_reductase", "strand": "-", "perc_coverage": 99.59514170040485, "evalue": 1e-134, "perc_ident": 98, "end": 310096, "locus_tag": "WP_000768021.1", "start": 309353, "genecluster": "NZ_ABDA02000002_c10", "name": "BCAH1134_RS07365", "blastscore": 483}], ["input|c5|2678548-2678827|+|ctg1_2690|", 3, {"annotation": "hypothetical_protein", "strand": "+", "perc_coverage": 100.0, "evalue": 4e-39, "perc_ident": 95, "end": 311117, "locus_tag": "WP_000865018.1", "start": 310839, "genecluster": "NZ_ABDA02000002_c10", "name": "BCAH1134_RS07370", "blastscore": 165}], ["input|c5|2679145-2679370|+|ctg1_2691|", 4, {"annotation": "hypothetical_protein", "strand": "+", "perc_coverage": 100.0, "evalue": 3e-29, "perc_ident": 99, "end": 311660, "locus_tag": "WP_001997916.1", "start": 311415, "genecluster": "NZ_ABDA02000002_c10", "name": "BCAH1134_RS07375", "blastscore": 131}], ["input|c5|2679436-2680009|-|ctg1_2692|", 5, {"annotation": "hypothetical_protein", "strand": "-", "perc_coverage": 100.0, "evalue": 2.7e-82, "perc_ident": 93, "end": 312293, "locus_tag": "WP_000570032.1", "start": 311727, "genecluster": "NZ_ABDA02000002_c10", "name": "BCAH1134_RS07380", "blastscore": 309}], ["input|c5|2680390-2681590|+|ctg1_2693|", 6, {"annotation": "Bcr/CflA_family_drug_resistance_efflux_transporter", "strand": "+", "perc_coverage": 100.0, "evalue": 1.8e-200, "perc_ident": 95, "end": 313855, "locus_tag": "WP_000758011.1", "start": 312656, "genecluster": "NZ_ABDA02000002_c10", "name": "BCAH1134_RS07385", "blastscore": 703}], ["input|c5|2682139-2683531|+|ctg1_2694|", 7, {"annotation": "amino_acid_permease", "strand": "+", "perc_coverage": 100.0, "evalue": 1.1e-259, "perc_ident": 100, "end": 315826, "locus_tag": "WP_002061891.1", "start": 314408, "genecluster": "NZ_ABDA02000002_c10", "name": "BCAH1134_RS07390", "blastscore": 899}], ["input|c5|2684895-2685648|+|ctg1_2696|", 9, {"annotation": "N-acyl_homoserine_lactonase_family_protein", "strand": "+", "perc_coverage": 100.0, "evalue": 2.8e-135, "perc_ident": 91, "end": 317006, "locus_tag": "WP_000216582.1", "start": 316254, "genecluster": "NZ_ABDA02000002_c10", "name": "BCAH1134_RS07395", "blastscore": 485}], ["input|c5|2685688-2686183|-|ctg1_2697|", 10, {"annotation": "hypothetical_protein", "strand": "-", "perc_coverage": 100.0, "evalue": 1.4e-87, "perc_ident": 98, "end": 317541, "locus_tag": "WP_000901696.1", "start": 317047, "genecluster": "NZ_ABDA02000002_c10", "name": "BCAH1134_RS07400", "blastscore": 326}], ["input|c5|2686272-2686737|-|ctg1_2698|", 11, {"annotation": "EamA-like_transporter_family_protein", "strand": "-", "perc_coverage": 100.0, "evalue": 1.1e-49, "perc_ident": 99, "end": 318095, "locus_tag": "WP_000965814.1", "start": 317631, "genecluster": "NZ_ABDA02000002_c10", "name": "BCAH1134_RS07405", "blastscore": 200}], ["input|c5|2686750-2687197|-|ctg1_2699|", 12, {"annotation": "EamA-like_transporter_family_protein", "strand": "-", "perc_coverage": 94.5945945945946, "evalue": 4.6e-61, "perc_ident": 94, "end": 318531, "locus_tag": "WP_000282256.1", "start": 318109, "genecluster": "NZ_ABDA02000002_c10", "name": "BCAH1134_RS07410", "blastscore": 238}], ["input|c5|2687305-2687998|+|ctg1_2700|", 13, {"annotation": "transcriptional_regulator_YeiL", "strand": "+", "perc_coverage": 100.0, "evalue": 8.5e-123, "perc_ident": 95, "end": 319356, "locus_tag": "WP_000754828.1", "start": 318664, "genecluster": "NZ_ABDA02000002_c10", "name": "BCAH1134_RS07415", "blastscore": 444}], ["input|c5|2688567-2689611|+|ctg1_2702|", 15, {"annotation": "oxidoreductase", "strand": "+", "perc_coverage": 100.0, "evalue": 3.7e-186, "perc_ident": 92, "end": 321290, "locus_tag": "WP_000566229.1", "start": 320247, "genecluster": "NZ_ABDA02000002_c10", "name": "BCAH1134_RS07425", "blastscore": 655}], ["input|c5|2689940-2690189|+|ctg1_2703|", 16, {"annotation": "hypothetical_protein", "strand": "+", "perc_coverage": 100.0, "evalue": 1.5e-37, "perc_ident": 99, "end": 321818, "locus_tag": "WP_000666948.1", "start": 321570, "genecluster": "NZ_ABDA02000002_c10", "name": "BCAH1134_RS07430", "blastscore": 159}], ["input|c5|2690225-2690576|-|ctg1_2704|", 17, {"annotation": "penicillin-binding_protein", "strand": "-", "perc_coverage": 89.65517241379311, "evalue": 5.5e-54, "perc_ident": 98, "end": 322892, "locus_tag": "WP_001050195.1", "start": 321855, "genecluster": "NZ_ABDA02000002_c10", "name": "BCAH1134_RS07435", "blastscore": 214}], ["input|c5|2690578-2690860|+|ctg1_2705|", 18, {"annotation": "hypothetical_protein", "strand": "+", "perc_coverage": 100.0, "evalue": 1.4e-39, "perc_ident": 94, "end": 323547, "locus_tag": "WP_000397713.1", "start": 323266, "genecluster": "NZ_ABDA02000002_c10", "name": "BCAH1134_RS07445", "blastscore": 166}], ["input|c5|2691359-2691836|+|ctg1_2707|", 20, {"annotation": "BcII_family_subclass_B1_metallo-beta-lactamase", "strand": "+", "perc_coverage": 100.0, "evalue": 4.7e-80, "perc_ident": 92, "end": 324476, "locus_tag": "WP_000742472.1", "start": 323703, "genecluster": "NZ_ABDA02000002_c10", "name": "BCAH1134_RS07450", "blastscore": 301}], ["input|c5|2692577-2693864|+|ctg1_2708|", 21, {"annotation": "hydroxylamine_reductase", "strand": "+", "perc_coverage": 100.0, "evalue": 4e-243, "perc_ident": 98, "end": 326501, "locus_tag": "WP_033689316.1", "start": 325215, "genecluster": "NZ_ABDA02000002_c10", "name": "BCAH1134_RS07455", "blastscore": 844}], ["input|c5|2694725-2696042|+|ctg1_2709|", 22, {"annotation": "condensation_protein", "strand": "+", "perc_coverage": 100.0, "evalue": 4e-246, "perc_ident": 98, "end": 328682, "locus_tag": "WP_000415482.1", "start": 327366, "genecluster": "NZ_ABDA02000002_c10", "name": "BCAH1134_RS07465", "blastscore": 854}], ["input|c5|2696505-2696826|+|ctg1_2710|", 23, {"annotation": "PadR_family_transcriptional_regulator", "strand": "+", "perc_coverage": 100.0, "evalue": 5.1e-54, "perc_ident": 99, "end": 329466, "locus_tag": "WP_000429488.1", "start": 329146, "genecluster": "NZ_ABDA02000002_c10", "name": "BCAH1134_RS07470", "blastscore": 214}], ["input|c5|2696901-2697243|+|ctg1_2711|", 24, {"annotation": "DUF1048_domain-containing_protein", "strand": "+", "perc_coverage": 100.0, "evalue": 2e-56, "perc_ident": 99, "end": 329883, "locus_tag": "WP_000891986.1", "start": 329542, "genecluster": "NZ_ABDA02000002_c10", "name": "BCAH1134_RS07475", "blastscore": 222}], ["input|c5|2697398-2698160|+|ctg1_2712|", 25, {"annotation": "glycosyl_transferase_family_8", "strand": "+", "perc_coverage": 100.0, "evalue": 4.2e-131, "perc_ident": 96, "end": 330815, "locus_tag": "WP_000063309.1", "start": 330054, "genecluster": "NZ_ABDA02000002_c10", "name": "BCAH1134_RS07480", "blastscore": 472}], ["input|c5|2698160-2698910|+|ctg1_2713|", 26, {"annotation": "ABC_transporter_permease", "strand": "+", "perc_coverage": 100.0, "evalue": 8.9e-126, "perc_ident": 98, "end": 331565, "locus_tag": "WP_000837792.1", "start": 330816, "genecluster": "NZ_ABDA02000002_c10", "name": "BCAH1134_RS07485", "blastscore": 454}], ["input|c5|2699073-2700036|-|ctg1_2714|", 27, {"annotation": "HTH_domain-containing_protein", "strand": "-", "perc_coverage": 100.0, "evalue": 2.5e-173, "perc_ident": 98, "end": 332691, "locus_tag": "WP_000755062.1", "start": 331729, "genecluster": "NZ_ABDA02000002_c10", "name": "BCAH1134_RS07490", "blastscore": 612}], ["input|c5|2700139-2700625|+|ctg1_2715|", 28, {"annotation": "transcriptional_regulator", "strand": "+", "perc_coverage": 98.75776397515527, "evalue": 7.9e-83, "perc_ident": 97, "end": 333280, "locus_tag": "WP_000801039.1", "start": 332801, "genecluster": "NZ_ABDA02000002_c10", "name": "BCAH1134_RS07495", "blastscore": 311}], ["input|c5|2701676-2702399|+|ctg1_2717|", 29, {"annotation": "RNA_polymerase_sigma-I_factor", "strand": "+", "perc_coverage": 100.0, "evalue": 1.9e-125, "perc_ident": 98, "end": 338965, "locus_tag": "WP_002098197.1", "start": 338243, "genecluster": "NZ_ABDA02000002_c10", "name": "BCAH1134_RS07525", "blastscore": 453}], ["input|c5|2702388-2703678|+|ctg1_2718|", 30, {"annotation": "membrane_protein", "strand": "+", "perc_coverage": 51.981351981351985, "evalue": 3.5e-114, "perc_ident": 96, "end": 340292, "locus_tag": "WP_033689235.1", "start": 338955, "genecluster": "NZ_ABDA02000002_c10", "name": "BCAH1134_RS07530", "blastscore": 416}], ["input|c5|2703870-2707230|+|ctg1_2719|", 31, {"annotation": "glycosyl_transferase_family_2", "strand": "+", "perc_coverage": 99.64253798033958, "evalue": 0.0, "perc_ident": 94, "end": 343806, "locus_tag": "WP_000414274.1", "start": 340465, "genecluster": "NZ_ABDA02000002_c10", "name": "BCAH1134_RS07535", "blastscore": 2124}], ["input|c5|2707429-2707705|+|ctg1_2720|", 32, {"annotation": "ArsR_family_transcriptional_regulator", "strand": "+", "perc_coverage": 100.0, "evalue": 3.8e-42, "perc_ident": 99, "end": 344332, "locus_tag": "WP_000660066.1", "start": 344057, "genecluster": "NZ_ABDA02000002_c10", "name": "BCAH1134_RS07540", "blastscore": 175}], ["input|c5|2711196-2711520|-|ctg1_2723|", 35, {"annotation": "transcriptional_regulator", "strand": "-", "perc_coverage": 100.0, "evalue": 1.3e-52, "perc_ident": 92, "end": 345098, "locus_tag": "WP_001072981.1", "start": 344775, "genecluster": "NZ_ABDA02000002_c10", "name": "BCAH1134_RS07550", "blastscore": 210}], ["input|c5|2711644-2712106|+|ctg1_2724|", 36, {"annotation": "flavodoxin_family_protein", "strand": "+", "perc_coverage": 96.07843137254902, "evalue": 4.1e-81, "perc_ident": 97, "end": 345756, "locus_tag": "WP_000855230.1", "start": 345223, "genecluster": "NZ_ABDA02000002_c10", "name": "BCAH1134_RS07555", "blastscore": 305}], ["input|c5|2712314-2712764|+|ctg1_2725|", 37, {"annotation": "acyl--CoA_ligase", "strand": "+", "perc_coverage": 95.30201342281879, "evalue": 3.3e-67, "perc_ident": 92, "end": 347393, "locus_tag": "WP_001259972.1", "start": 345891, "genecluster": "NZ_ABDA02000002_c10", "name": "BCAH1134_RS07560", "blastscore": 259}], ["input|c5|2712850-2713816|+|ctg1_2726|", 38, {"annotation": "acyl--CoA_ligase", "strand": "+", "perc_coverage": 100.0, "evalue": 3.8e-177, "perc_ident": 94, "end": 347393, "locus_tag": "WP_001259972.1", "start": 345891, "genecluster": "NZ_ABDA02000002_c10", "name": "BCAH1134_RS07560", "blastscore": 625}]], "synteny_score": 25, "core_gene_hits": 3, "hits": 34, "blast_score": 15112.0}], [{"tags": ["D828_RS0119730", "D828_RS0119735", "D828_RS0119740", "D828_RS0119745", "D828_RS0119750", "D828_RS0119755", "D828_RS33600", "D828_RS33605", "D828_RS0119770", "D828_RS33610", "D828_RS0119775", "D828_RS0119780", "D828_RS0119785", "D828_RS0119790", "D828_RS33615", "D828_RS0119795", "D828_RS0119800", "D828_RS0119805", "D828_RS0119810", "D828_RS0119815", "D828_RS0119820", "D828_RS0119825", "D828_RS0119830", "D828_RS0119835", "D828_RS0119845", "D828_RS0119850", "D828_RS0119855", "D828_RS0119860", "D828_RS0119865", "D828_RS0119870", "D828_RS33620", "D828_RS0119885", "D828_RS0119890", "D828_RS0119895", "D828_RS33625", "D828_RS0119905", "D828_RS0119910", "D828_RS0119915", "D828_RS0119920", "D828_RS0119925", "D828_RS0119930", "D828_RS0119935"], "cluster_label": "c10", "accession": "NZ_CM001804", "description": "Bacillus thuringiensis DAR 81934 chromosome chromosome, whole genome shotgun sequence", "proteins": ["WP_001195925.1", "WP_000068270.1", "WP_017763433.1", "WP_017763434.1", "WP_017763435.1", "WP_017763436.1", "WP_003256929.1", "D828_RS33605", "WP_001014174.1", "D828_RS33610", "WP_000987461.1", "WP_001083466.1", "WP_000573531.1", "WP_000236191.1", "WP_078401046.1", "WP_000860831.1", "WP_017763438.1", "WP_000176645.1", "WP_017763439.1", "WP_016098750.1", "WP_017763440.1", "WP_017763441.1", "WP_000801644.1", "WP_017763442.1", "WP_082200080.1", "WP_000978476.1", "WP_001072962.1", "WP_000371167.1", "WP_017763445.1", "WP_000485077.1", "WP_085961003.1", "WP_000414294.1", "WP_017763446.1", "WP_017763447.1", "WP_082180115.1", "WP_000801030.1", "WP_000755023.1", "WP_000837798.1", "WP_000063306.1", "WP_000891986.1", "WP_000429487.1", "WP_000415486.1"], "cluster_type": "nrps"}, {"core_bonus": 3, "pairings": [["input|c5|2694725-2696042|+|ctg1_2709|", 22, {"annotation": "condensation_protein", "strand": "-", "perc_coverage": 100.0, "evalue": 6.6e-249, "perc_ident": 100, "end": 3660457, "locus_tag": "WP_000415486.1", "start": 3659141, "genecluster": "NZ_CM001804_c10", "name": "D828_RS0119935", "blastscore": 864}], ["input|c5|2696505-2696826|+|ctg1_2710|", 23, {"annotation": "PadR_family_transcriptional_regulator", "strand": "-", "perc_coverage": 100.0, "evalue": 1.7e-54, "perc_ident": 100, "end": 3658677, "locus_tag": "WP_000429487.1", "start": 3658357, "genecluster": "NZ_CM001804_c10", "name": "D828_RS0119930", "blastscore": 216}], ["input|c5|2696901-2697243|+|ctg1_2711|", 24, {"annotation": "DUF1048_domain-containing_protein", "strand": "-", "perc_coverage": 100.0, "evalue": 2e-56, "perc_ident": 99, "end": 3658281, "locus_tag": "WP_000891986.1", "start": 3657940, "genecluster": "NZ_CM001804_c10", "name": "D828_RS0119925", "blastscore": 222}], ["input|c5|2697398-2698160|+|ctg1_2712|", 25, {"annotation": "glycosyl_transferase_family_8", "strand": "-", "perc_coverage": 100.0, "evalue": 1.9e-136, "perc_ident": 100, "end": 3657784, "locus_tag": "WP_000063306.1", "start": 3657023, "genecluster": "NZ_CM001804_c10", "name": "D828_RS0119920", "blastscore": 489}], ["input|c5|2698160-2698910|+|ctg1_2713|", 26, {"annotation": "ABC_transporter_permease", "strand": "-", "perc_coverage": 100.0, "evalue": 1.9e-128, "perc_ident": 100, "end": 3657022, "locus_tag": "WP_000837798.1", "start": 3656273, "genecluster": "NZ_CM001804_c10", "name": "D828_RS0119915", "blastscore": 463}], ["input|c5|2699073-2700036|-|ctg1_2714|", 27, {"annotation": "HTH_domain-containing_protein", "strand": "+", "perc_coverage": 100.0, "evalue": 1.6e-175, "perc_ident": 99, "end": 3656109, "locus_tag": "WP_000755023.1", "start": 3655147, "genecluster": "NZ_CM001804_c10", "name": "D828_RS0119910", "blastscore": 619}], ["input|c5|2700139-2700625|+|ctg1_2715|", 28, {"annotation": "transcriptional_regulator", "strand": "-", "perc_coverage": 98.75776397515527, "evalue": 8.4e-85, "perc_ident": 99, "end": 3655036, "locus_tag": "WP_000801030.1", "start": 3654557, "genecluster": "NZ_CM001804_c10", "name": "D828_RS0119905", "blastscore": 317}], ["input|c5|2701676-2702399|+|ctg1_2717|", 29, {"annotation": "RNA_polymerase_sigma-I_factor", "strand": "-", "perc_coverage": 100.0, "evalue": 2.7e-127, "perc_ident": 99, "end": 3653505, "locus_tag": "WP_017763447.1", "start": 3652783, "genecluster": "NZ_CM001804_c10", "name": "D828_RS0119895", "blastscore": 459}], ["input|c5|2702388-2703678|+|ctg1_2718|", 30, {"annotation": "membrane_protein", "strand": "-", "perc_coverage": 66.8997668997669, "evalue": 2.8e-119, "perc_ident": 100, "end": 3652793, "locus_tag": "WP_017763446.1", "start": 3651477, "genecluster": "NZ_CM001804_c10", "name": "D828_RS0119890", "blastscore": 433}], ["input|c5|2703870-2707230|+|ctg1_2719|", 31, {"annotation": "glycosyl_transferase_family_2", "strand": "-", "perc_coverage": 99.64253798033958, "evalue": 0.0, "perc_ident": 100, "end": 3651272, "locus_tag": "WP_000414294.1", "start": 3647925, "genecluster": "NZ_CM001804_c10", "name": "D828_RS0119885", "blastscore": 2236}], ["input|c5|2707429-2707705|+|ctg1_2720|", 32, {"annotation": "ArsR_family_transcriptional_regulator", "strand": "-", "perc_coverage": 93.4065934065934, "evalue": 3e-39, "perc_ident": 100, "end": 3645396, "locus_tag": "WP_000485077.1", "start": 3645139, "genecluster": "NZ_CM001804_c10", "name": "D828_RS0119870", "blastscore": 165}], ["input|c5|2708035-2708416|+|ctg1_2721|", 33, {"annotation": "hypothetical_protein", "strand": "-", "perc_coverage": 100.0, "evalue": 4.1e-63, "perc_ident": 99, "end": 3644812, "locus_tag": "WP_017763445.1", "start": 3644432, "genecluster": "NZ_CM001804_c10", "name": "D828_RS0119865", "blastscore": 245}], ["input|c5|2708646-2710098|-|ctg1_2722|", 34, {"annotation": "FAD-binding_monooxygenase", "strand": "+", "perc_coverage": 100.0, "evalue": 4.1e-276, "perc_ident": 100, "end": 3644201, "locus_tag": "WP_000371167.1", "start": 3642750, "genecluster": "NZ_CM001804_c10", "name": "D828_RS0119860", "blastscore": 954}], ["input|c5|2711196-2711520|-|ctg1_2723|", 35, {"annotation": "transcriptional_regulator", "strand": "+", "perc_coverage": 100.0, "evalue": 2.2e-57, "perc_ident": 100, "end": 3641648, "locus_tag": "WP_001072962.1", "start": 3641325, "genecluster": "NZ_CM001804_c10", "name": "D828_RS0119855", "blastscore": 225}], ["input|c5|2711196-2711520|-|ctg1_2723|", 35, {"annotation": "transcriptional_regulator", "strand": "+", "perc_coverage": 86.91588785046729, "evalue": 1.4e-27, "perc_ident": 61, "end": 3632431, "locus_tag": "WP_000860831.1", "start": 3632087, "genecluster": "NZ_CM001804_c10", "name": "D828_RS0119795", "blastscore": 126}], ["input|c5|2711644-2712106|+|ctg1_2724|", 36, {"annotation": "flavodoxin_family_protein", "strand": "-", "perc_coverage": 96.07843137254902, "evalue": 1.1e-81, "perc_ident": 99, "end": 3641203, "locus_tag": "WP_000978476.1", "start": 3640667, "genecluster": "NZ_CM001804_c10", "name": "D828_RS0119850", "blastscore": 307}], ["input|c5|2712314-2712764|+|ctg1_2725|", 37, {"annotation": "long-chain_fatty_acid--CoA_ligase", "strand": "-", "perc_coverage": 93.28859060402685, "evalue": 1.7e-71, "perc_ident": 100, "end": 3640523, "locus_tag": "WP_082200080.1", "start": 3639030, "genecluster": "NZ_CM001804_c10", "name": "D828_RS0119845", "blastscore": 273}], ["input|c5|2712850-2713816|+|ctg1_2726|", 38, {"annotation": "long-chain_fatty_acid--CoA_ligase", "strand": "-", "perc_coverage": 100.0, "evalue": 3.5e-183, "perc_ident": 98, "end": 3640523, "locus_tag": "WP_082200080.1", "start": 3639030, "genecluster": "NZ_CM001804_c10", "name": "D828_RS0119845", "blastscore": 645}], ["input|c5|2714536-2715436|+|ctg1_2728|", 40, {"annotation": "isomerase", "strand": "-", "perc_coverage": 100.0, "evalue": 1.7e-163, "perc_ident": 95, "end": 3638746, "locus_tag": "WP_017763442.1", "start": 3637847, "genecluster": "NZ_CM001804_c10", "name": "D828_RS0119835", "blastscore": 579}], ["input|c5|2715519-2715729|-|ctg1_2729|", 41, {"annotation": "hypothetical_protein", "strand": "+", "perc_coverage": 100.0, "evalue": 2.8e-29, "perc_ident": 94, "end": 3637814, "locus_tag": "WP_000801644.1", "start": 3637605, "genecluster": "NZ_CM001804_c10", "name": "D828_RS0119830", "blastscore": 131}], ["input|c5|2716749-2717589|+|ctg1_2731|", 43, {"annotation": "aminoglycoside_phosphotransferase", "strand": "-", "perc_coverage": 100.0, "evalue": 1.6e-152, "perc_ident": 93, "end": 3637429, "locus_tag": "WP_017763441.1", "start": 3636590, "genecluster": "NZ_CM001804_c10", "name": "D828_RS0119825", "blastscore": 543}], ["input|c5|2718203-2719028|+|ctg1_2733|", 45, {"annotation": "hypothetical_protein", "strand": "-", "perc_coverage": 100.0, "evalue": 1.5e-155, "perc_ident": 96, "end": 3636426, "locus_tag": "WP_017763440.1", "start": 3635599, "genecluster": "NZ_CM001804_c10", "name": "D828_RS0119820", "blastscore": 553}], ["input|c5|2719043-2719610|+|ctg1_2734|", 46, {"annotation": "esterase", "strand": "-", "perc_coverage": 100.0, "evalue": 3.5e-98, "perc_ident": 92, "end": 3635581, "locus_tag": "WP_016098750.1", "start": 3635015, "genecluster": "NZ_CM001804_c10", "name": "D828_RS0119815", "blastscore": 362}], ["input|c5|2721514-2721931|-|ctg1_2736|", 48, {"annotation": "SRPBCC_family_protein", "strand": "+", "perc_coverage": 100.0, "evalue": 1.4e-75, "perc_ident": 99, "end": 3634965, "locus_tag": "WP_017763439.1", "start": 3634549, "genecluster": "NZ_CM001804_c10", "name": "D828_RS0119810", "blastscore": 286}], ["input|c5|2722163-2723225|+|ctg1_2737|", 49, {"annotation": "oxidoreductase", "strand": "-", "perc_coverage": 100.0, "evalue": 8.5e-207, "perc_ident": 100, "end": 3634316, "locus_tag": "WP_000176645.1", "start": 3633255, "genecluster": "NZ_CM001804_c10", "name": "D828_RS0119805", "blastscore": 723}], ["input|c5|2723257-2723995|+|ctg1_2738|", 50, {"annotation": "GntR_family_transcriptional_regulator", "strand": "-", "perc_coverage": 99.59183673469387, "evalue": 1.5e-130, "perc_ident": 99, "end": 3633222, "locus_tag": "WP_017763438.1", "start": 3632485, "genecluster": "NZ_CM001804_c10", "name": "D828_RS0119800", "blastscore": 470}], ["input|c5|2724270-2724666|+|ctg1_2739|", 51, {"annotation": "transcriptional_regulator_Spx", "strand": "-", "perc_coverage": 100.0, "evalue": 4.2e-66, "perc_ident": 100, "end": 3631507, "locus_tag": "WP_000236191.1", "start": 3631112, "genecluster": "NZ_CM001804_c10", "name": "D828_RS0119790", "blastscore": 255}], ["input|c5|2724714-2724849|+|ctg1_2740|", 52, {"annotation": "hypothetical_protein", "strand": "-", "perc_coverage": 100.0, "evalue": 6e-17, "perc_ident": 98, "end": 3631064, "locus_tag": "WP_000573531.1", "start": 3630930, "genecluster": "NZ_CM001804_c10", "name": "D828_RS0119785", "blastscore": 90}], ["input|c5|2725034-2725448|+|ctg1_2741|", 53, {"annotation": "Rrf2_family_transcriptional_regulator", "strand": "-", "perc_coverage": 100.0, "evalue": 4.1e-72, "perc_ident": 97, "end": 3630766, "locus_tag": "WP_001083466.1", "start": 3630353, "genecluster": "NZ_CM001804_c10", "name": "D828_RS0119780", "blastscore": 275}], ["input|c5|2725573-2725909|+|ctg1_2742|", 54, {"annotation": "IDEAL_domain-containing_protein", "strand": "-", "perc_coverage": 99.09909909909909, "evalue": 3.4e-37, "perc_ident": 74, "end": 3630228, "locus_tag": "WP_000987461.1", "start": 3629893, "genecluster": "NZ_CM001804_c10", "name": "D828_RS0119775", "blastscore": 158}], ["input|c5|2727634-2728954|+|ctg1_2744|", 56, {"annotation": "septum_formation_initiator", "strand": "-", "perc_coverage": 100.0, "evalue": 2.8e-231, "perc_ident": 98, "end": 3628790, "locus_tag": "WP_001014174.1", "start": 3627471, "genecluster": "NZ_CM001804_c10", "name": "D828_RS0119770", "blastscore": 805}], ["input|c5|2729734-2730106|+|ctg1_2746|", 58, {"annotation": "DUF1304_domain-containing_protein", "strand": "-", "perc_coverage": 100.0, "evalue": 4.8e-56, "perc_ident": 98, "end": 3626689, "locus_tag": "WP_017763436.1", "start": 3626318, "genecluster": "NZ_CM001804_c10", "name": "D828_RS0119755", "blastscore": 221}], ["input|c5|2730641-2731118|+|ctg1_2747|", 59, {"annotation": "heme-degrading_domain-containing_protein", "strand": "-", "perc_coverage": 100.0, "evalue": 1.2e-83, "perc_ident": 99, "end": 3625006, "locus_tag": "WP_017763434.1", "start": 3624530, "genecluster": "NZ_CM001804_c10", "name": "D828_RS0119745", "blastscore": 313}], ["input|c5|2730641-2731118|+|ctg1_2747|", 59, {"annotation": "heme-degrading_domain-containing_protein", "strand": "-", "perc_coverage": 100.0, "evalue": 1.2e-83, "perc_ident": 99, "end": 3625781, "locus_tag": "WP_017763435.1", "start": 3625299, "genecluster": "NZ_CM001804_c10", "name": "D828_RS0119750", "blastscore": 313}], ["input|c5|2731540-2732428|+|ctg1_2748|", 60, {"annotation": "glucose-6-phosphate_dehydrogenase", "strand": "-", "perc_coverage": 94.91525423728814, "evalue": 1.3e-155, "perc_ident": 99, "end": 3624107, "locus_tag": "WP_017763433.1", "start": 3622623, "genecluster": "NZ_CM001804_c10", "name": "D828_RS0119740", "blastscore": 553}], ["input|c5|2732568-2733024|+|ctg1_2749|", 61, {"annotation": "glucose-6-phosphate_dehydrogenase", "strand": "-", "perc_coverage": 100.0, "evalue": 1.5e-83, "perc_ident": 100, "end": 3624107, "locus_tag": "WP_017763433.1", "start": 3622623, "genecluster": "NZ_CM001804_c10", "name": "D828_RS0119740", "blastscore": 313}], ["input|c5|2733063-2733348|+|ctg1_2750|", 62, {"annotation": "transketolase", "strand": "-", "perc_coverage": 95.74468085106383, "evalue": 2e-46, "perc_ident": 100, "end": 3622583, "locus_tag": "WP_000068270.1", "start": 3620589, "genecluster": "NZ_CM001804_c10", "name": "D828_RS0119735", "blastscore": 189}]], "synteny_score": 22, "core_gene_hits": 3, "hits": 35, "blast_score": 16390.0}], [{"tags": ["BVH75_RS14580", "BVH75_RS14585", "BVH75_RS14590", "BVH75_RS14595", "BVH75_RS14600", "BVH75_RS14605", "BVH75_RS14610", "BVH75_RS14615", "BVH75_RS14620", "BVH75_RS14625", "BVH75_RS14630", "BVH75_RS14635", "BVH75_RS14640", "BVH75_RS14645", "BVH75_RS14650", "BVH75_RS14655", "BVH75_RS14660", "BVH75_RS14665", "BVH75_RS14670", "BVH75_RS14675", "BVH75_RS14680", "BVH75_RS14685", "BVH75_RS14690", "BVH75_RS14695", "BVH75_RS14700", "BVH75_RS14705", "BVH75_RS14710", "BVH75_RS14715", "BVH75_RS14720", "BVH75_RS14725", "BVH75_RS14730", "BVH75_RS14735", "BVH75_RS14740", "BVH75_RS14745", "BVH75_RS14750", "BVH75_RS14755", "BVH75_RS14760", "BVH75_RS14765", "BVH75_RS14770", "BVH75_RS14775", "BVH75_RS14780", "BVH75_RS14785", "BVH75_RS14790", "BVH75_RS14795", "BVH75_RS14800", "BVH75_RS14805", "BVH75_RS14810", "BVH75_RS14815"], "cluster_label": "c8", "accession": "NZ_CP019230", "description": "Bacillus thuringiensis strain YGd22-03, complete genome", "proteins": ["WP_000067659.1", "WP_001228486.1", "WP_000021461.1", "WP_000526187.1", "WP_001014168.1", "BVH75_RS14605", "WP_000987462.1", "WP_001083465.1", "WP_000573530.1", "WP_000236189.1", "BVH75_RS14630", "WP_069605309.1", "WP_000176644.1", "WP_000332044.1", "WP_087875604.1", "WP_000855202.1", "WP_001986571.1", "BVH75_RS14665", "WP_087875605.1", "WP_087875606.1", "WP_000801651.1", "WP_087875607.1", "WP_079994273.1", "WP_001264502.1", "WP_000775351.1", "WP_000985518.1", "WP_087876151.1", "WP_023522585.1", "WP_001072981.1", "WP_002000334.1", "BVH75_RS14730", "WP_000660066.1", "WP_087875608.1", "WP_087875609.1", "WP_002101143.1", "WP_000141004.1", "BVH75_RS14760", "WP_087875610.1", "BVH75_RS14770", "WP_000801038.1", "WP_016111509.1", "WP_000872435.1", "WP_058839645.1", "WP_087875611.1", "WP_000891986.1", "WP_000429488.1", "WP_000415482.1", "WP_087875612.1"], "cluster_type": "nrps"}, {"core_bonus": 3, "pairings": [["input|c5|2694725-2696042|+|ctg1_2709|", 22, {"annotation": "condensation_protein", "strand": "-", "perc_coverage": 100.0, "evalue": 4e-246, "perc_ident": 98, "end": 2792783, "locus_tag": "WP_000415482.1", "start": 2791467, "genecluster": "NZ_CP019230_c8", "name": "BVH75_RS14810", "blastscore": 854}], ["input|c5|2696505-2696826|+|ctg1_2710|", 23, {"annotation": "PadR_family_transcriptional_regulator", "strand": "-", "perc_coverage": 100.0, "evalue": 5.1e-54, "perc_ident": 99, "end": 2791003, "locus_tag": "WP_000429488.1", "start": 2790683, "genecluster": "NZ_CP019230_c8", "name": "BVH75_RS14805", "blastscore": 214}], ["input|c5|2696901-2697243|+|ctg1_2711|", 24, {"annotation": "DUF1048_domain-containing_protein", "strand": "-", "perc_coverage": 100.0, "evalue": 2e-56, "perc_ident": 99, "end": 2790607, "locus_tag": "WP_000891986.1", "start": 2790266, "genecluster": "NZ_CP019230_c8", "name": "BVH75_RS14800", "blastscore": 222}], ["input|c5|2697398-2698160|+|ctg1_2712|", 25, {"annotation": "export_ABC_transporter_ATP-binding_protein", "strand": "-", "perc_coverage": 100.0, "evalue": 2.8e-135, "perc_ident": 99, "end": 2790095, "locus_tag": "WP_087875611.1", "start": 2789334, "genecluster": "NZ_CP019230_c8", "name": "BVH75_RS14795", "blastscore": 485}], ["input|c5|2698160-2698910|+|ctg1_2713|", 26, {"annotation": "ABC_transporter_permease", "strand": "-", "perc_coverage": 100.0, "evalue": 3.4e-125, "perc_ident": 97, "end": 2789333, "locus_tag": "WP_058839645.1", "start": 2788584, "genecluster": "NZ_CP019230_c8", "name": "BVH75_RS14790", "blastscore": 452}], ["input|c5|2699073-2700036|-|ctg1_2714|", 27, {"annotation": "HTH_domain-containing_protein", "strand": "+", "perc_coverage": 100.0, "evalue": 1.1e-168, "perc_ident": 94, "end": 2787779, "locus_tag": "WP_016111509.1", "start": 2786817, "genecluster": "NZ_CP019230_c8", "name": "BVH75_RS14780", "blastscore": 597}], ["input|c5|2700139-2700625|+|ctg1_2715|", 28, {"annotation": "transcriptional_regulator", "strand": "-", "perc_coverage": 98.75776397515527, "evalue": 9.3e-84, "perc_ident": 98, "end": 2786707, "locus_tag": "WP_000801038.1", "start": 2786228, "genecluster": "NZ_CP019230_c8", "name": "BVH75_RS14775", "blastscore": 314}], ["input|c5|2701676-2702399|+|ctg1_2717|", 29, {"annotation": "RNA_polymerase_sigma-I_factor", "strand": "-", "perc_coverage": 100.0, "evalue": 3.5e-127, "perc_ident": 99, "end": 2782812, "locus_tag": "WP_002101143.1", "start": 2782090, "genecluster": "NZ_CP019230_c8", "name": "BVH75_RS14750", "blastscore": 458}], ["input|c5|2702388-2703678|+|ctg1_2718|", 30, {"annotation": "hypothetical_protein", "strand": "-", "perc_coverage": 51.981351981351985, "evalue": 1.9e-115, "perc_ident": 97, "end": 2782100, "locus_tag": "WP_087875609.1", "start": 2780715, "genecluster": "NZ_CP019230_c8", "name": "BVH75_RS14745", "blastscore": 420}], ["input|c5|2703870-2707230|+|ctg1_2719|", 31, {"annotation": "glycosyl_transferase_family_2", "strand": "-", "perc_coverage": 99.64253798033958, "evalue": 0.0, "perc_ident": 95, "end": 2780542, "locus_tag": "WP_087875608.1", "start": 2777195, "genecluster": "NZ_CP019230_c8", "name": "BVH75_RS14740", "blastscore": 2124}], ["input|c5|2707429-2707705|+|ctg1_2720|", 32, {"annotation": "ArsR_family_transcriptional_regulator", "strand": "-", "perc_coverage": 100.0, "evalue": 3.8e-42, "perc_ident": 99, "end": 2776945, "locus_tag": "WP_000660066.1", "start": 2776670, "genecluster": "NZ_CP019230_c8", "name": "BVH75_RS14735", "blastscore": 175}], ["input|c5|2711196-2711520|-|ctg1_2723|", 35, {"annotation": "transcriptional_regulator", "strand": "+", "perc_coverage": 100.0, "evalue": 1.3e-52, "perc_ident": 92, "end": 2775373, "locus_tag": "WP_001072981.1", "start": 2775050, "genecluster": "NZ_CP019230_c8", "name": "BVH75_RS14720", "blastscore": 210}], ["input|c5|2711644-2712106|+|ctg1_2724|", 36, {"annotation": "flavodoxin_family_protein", "strand": "-", "perc_coverage": 96.07843137254902, "evalue": 6.5e-79, "perc_ident": 95, "end": 2774928, "locus_tag": "WP_023522585.1", "start": 2774392, "genecluster": "NZ_CP019230_c8", "name": "BVH75_RS14715", "blastscore": 297}], ["input|c5|2712314-2712764|+|ctg1_2725|", 37, {"annotation": "long-chain_fatty_acid--CoA_ligase", "strand": "-", "perc_coverage": 93.28859060402685, "evalue": 1.3e-68, "perc_ident": 96, "end": 2774248, "locus_tag": "WP_087876151.1", "start": 2772755, "genecluster": "NZ_CP019230_c8", "name": "BVH75_RS14710", "blastscore": 263}], ["input|c5|2712850-2713816|+|ctg1_2726|", 38, {"annotation": "long-chain_fatty_acid--CoA_ligase", "strand": "-", "perc_coverage": 100.0, "evalue": 1.1e-181, "perc_ident": 97, "end": 2774248, "locus_tag": "WP_087876151.1", "start": 2772755, "genecluster": "NZ_CP019230_c8", "name": "BVH75_RS14710", "blastscore": 640}], ["input|c5|2713960-2714524|+|ctg1_2727|", 39, {"annotation": "N-acetyltransferase", "strand": "-", "perc_coverage": 99.46524064171123, "evalue": 4.1e-99, "perc_ident": 90, "end": 2771882, "locus_tag": "WP_000775351.1", "start": 2771319, "genecluster": "NZ_CP019230_c8", "name": "BVH75_RS14700", "blastscore": 365}], ["input|c5|2714536-2715436|+|ctg1_2728|", 40, {"annotation": "isomerase", "strand": "-", "perc_coverage": 100.0, "evalue": 3.1e-165, "perc_ident": 96, "end": 2769833, "locus_tag": "WP_087875607.1", "start": 2768934, "genecluster": "NZ_CP019230_c8", "name": "BVH75_RS14685", "blastscore": 585}], ["input|c5|2715519-2715729|-|ctg1_2729|", 41, {"annotation": "hypothetical_protein", "strand": "+", "perc_coverage": 100.0, "evalue": 1.1e-30, "perc_ident": 99, "end": 2768852, "locus_tag": "WP_000801651.1", "start": 2768643, "genecluster": "NZ_CP019230_c8", "name": "BVH75_RS14680", "blastscore": 136}], ["input|c5|2715812-2716562|+|ctg1_2730|", 42, {"annotation": "Nif3-like_dinuclear_metal_center_hexameric_protein", "strand": "-", "perc_coverage": 100.0, "evalue": 3.7e-140, "perc_ident": 97, "end": 2768558, "locus_tag": "WP_087875606.1", "start": 2767809, "genecluster": "NZ_CP019230_c8", "name": "BVH75_RS14675", "blastscore": 502}], ["input|c5|2716749-2717589|+|ctg1_2731|", 43, {"annotation": "aminoglycoside_phosphotransferase", "strand": "-", "perc_coverage": 101.0752688172043, "evalue": 4.6e-147, "perc_ident": 89, "end": 2767643, "locus_tag": "WP_087875605.1", "start": 2766795, "genecluster": "NZ_CP019230_c8", "name": "BVH75_RS14670", "blastscore": 525}], ["input|c5|2717617-2718175|+|ctg1_2732|", 44, {"annotation": "hypothetical_protein", "strand": "-", "perc_coverage": 20.0, "evalue": 1.5e-08, "perc_ident": 87, "end": 2766753, "locus_tag": "BVH75_RS14665", "start": 2766637, "genecluster": "NZ_CP019230_c8", "name": "BVH75_RS14665", "blastscore": 64}], ["input|c5|2718203-2719028|+|ctg1_2733|", 45, {"annotation": "hypothetical_protein", "strand": "-", "perc_coverage": 100.0, "evalue": 9.1e-156, "perc_ident": 96, "end": 2766611, "locus_tag": "WP_001986571.1", "start": 2765784, "genecluster": "NZ_CP019230_c8", "name": "BVH75_RS14660", "blastscore": 554}], ["input|c5|2719043-2719610|+|ctg1_2734|", 46, {"annotation": "esterase", "strand": "-", "perc_coverage": 100.0, "evalue": 7.7e-98, "perc_ident": 93, "end": 2765768, "locus_tag": "WP_000855202.1", "start": 2765202, "genecluster": "NZ_CP019230_c8", "name": "BVH75_RS14655", "blastscore": 361}], ["input|c5|2719977-2721354|+|ctg1_2735|", 47, {"annotation": "peptidase", "strand": "-", "perc_coverage": 90.61135371179039, "evalue": 5.3e-225, "perc_ident": 95, "end": 2764834, "locus_tag": "WP_087875604.1", "start": 2763458, "genecluster": "NZ_CP019230_c8", "name": "BVH75_RS14650", "blastscore": 784}], ["input|c5|2721514-2721931|-|ctg1_2736|", 48, {"annotation": "SRPBCC_family_protein", "strand": "+", "perc_coverage": 100.0, "evalue": 2.2e-73, "perc_ident": 96, "end": 2763297, "locus_tag": "WP_000332044.1", "start": 2762881, "genecluster": "NZ_CP019230_c8", "name": "BVH75_RS14645", "blastscore": 279}], ["input|c5|2722163-2723225|+|ctg1_2737|", 49, {"annotation": "oxidoreductase", "strand": "-", "perc_coverage": 100.0, "evalue": 1.9e-206, "perc_ident": 99, "end": 2762648, "locus_tag": "WP_000176644.1", "start": 2761587, "genecluster": "NZ_CP019230_c8", "name": "BVH75_RS14640", "blastscore": 722}], ["input|c5|2723257-2723995|+|ctg1_2738|", 50, {"annotation": "GntR_family_transcriptional_regulator", "strand": "-", "perc_coverage": 100.0, "evalue": 1.8e-131, "perc_ident": 99, "end": 2761554, "locus_tag": "WP_069605309.1", "start": 2760817, "genecluster": "NZ_CP019230_c8", "name": "BVH75_RS14635", "blastscore": 473}], ["input|c5|2724270-2724666|+|ctg1_2739|", 51, {"annotation": "transcriptional_regulator_Spx", "strand": "-", "perc_coverage": 100.0, "evalue": 2.1e-65, "perc_ident": 99, "end": 2760541, "locus_tag": "WP_000236189.1", "start": 2760146, "genecluster": "NZ_CP019230_c8", "name": "BVH75_RS14625", "blastscore": 252}], ["input|c5|2724714-2724849|+|ctg1_2740|", 52, {"annotation": "hypothetical_protein", "strand": "-", "perc_coverage": 100.0, "evalue": 7.8e-17, "perc_ident": 98, "end": 2760099, "locus_tag": "WP_000573530.1", "start": 2759965, "genecluster": "NZ_CP019230_c8", "name": "BVH75_RS14620", "blastscore": 89}], ["input|c5|2725034-2725448|+|ctg1_2741|", 53, {"annotation": "Rrf2_family_transcriptional_regulator", "strand": "-", "perc_coverage": 100.0, "evalue": 1.4e-72, "perc_ident": 98, "end": 2759775, "locus_tag": "WP_001083465.1", "start": 2759362, "genecluster": "NZ_CP019230_c8", "name": "BVH75_RS14615", "blastscore": 276}], ["input|c5|2725573-2725909|+|ctg1_2742|", 54, {"annotation": "IDEAL_domain-containing_protein", "strand": "-", "perc_coverage": 99.09909909909909, "evalue": 4.5e-37, "perc_ident": 74, "end": 2759237, "locus_tag": "WP_000987462.1", "start": 2758902, "genecluster": "NZ_CP019230_c8", "name": "BVH75_RS14610", "blastscore": 158}], ["input|c5|2727634-2728954|+|ctg1_2744|", 56, {"annotation": "septum_formation_initiator", "strand": "-", "perc_coverage": 100.0, "evalue": 1e-233, "perc_ident": 99, "end": 2757803, "locus_tag": "WP_001014168.1", "start": 2756484, "genecluster": "NZ_CP019230_c8", "name": "BVH75_RS14600", "blastscore": 813}]], "synteny_score": 25, "core_gene_hits": 3, "hits": 32, "blast_score": 14663.0}]]}, {"region_number": 6, "total_hits": 3347, "prefix": "general", "ranking": [[{"tags": ["Bt4C1_RS13475", "Bt4C1_RS30295", "Bt4C1_RS13485", "Bt4C1_RS13490", "Bt4C1_RS13495", "Bt4C1_RS13500", "Bt4C1_RS13505", "Bt4C1_RS13510", "Bt4C1_RS13515", "Bt4C1_RS13520", "Bt4C1_RS13525", "Bt4C1_RS13530", "Bt4C1_RS13535", "Bt4C1_RS13540", "Bt4C1_RS13545", "Bt4C1_RS13550", "Bt4C1_RS13555", "Bt4C1_RS13560", "Bt4C1_RS13565", "Bt4C1_RS13570", "Bt4C1_RS13575", "Bt4C1_RS13580", "Bt4C1_RS13585", "Bt4C1_RS13590", "Bt4C1_RS13595", "Bt4C1_RS13600", "Bt4C1_RS30300", "Bt4C1_RS13605", "Bt4C1_RS13610", "Bt4C1_RS13615", "Bt4C1_RS13620", "Bt4C1_RS13625", "Bt4C1_RS13630", "Bt4C1_RS13635", "Bt4C1_RS13640", "Bt4C1_RS13645", "Bt4C1_RS30305"], "cluster_label": "c9", "accession": "NZ_CP015176", "description": "Bacillus thuringiensis serovar alesti strain BGSC 4C1 chromosome, complete genome", "proteins": ["WP_003309556.1", "WP_079246295.1", "WP_000026523.1", "WP_063675418.1", "WP_063675419.1", "WP_000110860.1", "WP_063675420.1", "WP_003278462.1", "WP_000351863.1", "WP_000895699.1", "WP_000800727.1", "WP_001084893.1", "WP_000405918.1", "WP_000273237.1", "WP_000447865.1", "WP_001010216.1", "WP_063675421.1", "WP_063675422.1", "WP_000164810.1", "WP_081252875.1", "WP_081252876.1", "WP_063675425.1", "WP_000799184.1", "WP_041488161.1", "WP_000379383.1", "WP_000869618.1", "Bt4C1_RS30300", "WP_000589638.1", "WP_063675426.1", "WP_000234335.1", "WP_000706774.1", "WP_063675427.1", "WP_001257762.1", "WP_000025620.1", "WP_063675428.1", "WP_000158573.1", "WP_081252877.1"], "cluster_type": "nrps"}, {"core_bonus": 3, "pairings": [["input|c6|3324486-3325023|+|ctg1_3394|", 0, {"annotation": "DUF1697_domain-containing_protein", "strand": "-", "perc_coverage": 100.0, "evalue": 2.2e-94, "perc_ident": 99, "end": 2688729, "locus_tag": "WP_000158573.1", "start": 2688193, "genecluster": "NZ_CP015176_c9", "name": "Bt4C1_RS13645", "blastscore": 349}], ["input|c6|3325161-3325470|-|ctg1_3395|", 1, {"annotation": "hypothetical_protein", "strand": "+", "perc_coverage": 98.0392156862745, "evalue": 2.4e-45, "perc_ident": 98, "end": 2688148, "locus_tag": "WP_063675428.1", "start": 2687744, "genecluster": "NZ_CP015176_c9", "name": "Bt4C1_RS13640", "blastscore": 185}], ["input|c6|3325679-3326849|+|ctg1_3396|", 2, {"annotation": "peptide_ABC_transporter_substrate-binding_protein", "strand": "-", "perc_coverage": 100.0, "evalue": 1.2e-222, "perc_ident": 100, "end": 2687535, "locus_tag": "WP_000025620.1", "start": 2686366, "genecluster": "NZ_CP015176_c9", "name": "Bt4C1_RS13635", "blastscore": 776}], ["input|c6|3326860-3327196|+|ctg1_3397|", 3, {"annotation": "hypothetical_protein", "strand": "-", "perc_coverage": 100.0, "evalue": 1e-57, "perc_ident": 100, "end": 2686354, "locus_tag": "WP_001257762.1", "start": 2686019, "genecluster": "NZ_CP015176_c9", "name": "Bt4C1_RS13630", "blastscore": 227}], ["input|c6|3327312-3328167|-|ctg1_3398|", 4, {"annotation": "putative_esterase", "strand": "+", "perc_coverage": 100.0, "evalue": 9.4e-164, "perc_ident": 100, "end": 2685901, "locus_tag": "WP_063675427.1", "start": 2685047, "genecluster": "NZ_CP015176_c9", "name": "Bt4C1_RS13625", "blastscore": 580}], ["input|c6|3328592-3330026|-|ctg1_3400|", 6, {"annotation": "PLP-dependent_aminotransferase_family_protein", "strand": "+", "perc_coverage": 100.0, "evalue": 7.3e-278, "perc_ident": 100, "end": 2684621, "locus_tag": "WP_000706774.1", "start": 2683188, "genecluster": "NZ_CP015176_c9", "name": "Bt4C1_RS13620", "blastscore": 960}], ["input|c6|3330174-3331092|+|ctg1_3401|", 7, {"annotation": "EamA_family_transporter", "strand": "-", "perc_coverage": 100.0, "evalue": 3.1e-165, "perc_ident": 100, "end": 2683039, "locus_tag": "WP_000234335.1", "start": 2682122, "genecluster": "NZ_CP015176_c9", "name": "Bt4C1_RS13615", "blastscore": 585}], ["input|c6|3331177-3331546|-|ctg1_3402|", 8, {"annotation": "preprotein_translocase_subunit_SecY", "strand": "+", "perc_coverage": 100.0, "evalue": 4.2e-60, "perc_ident": 100, "end": 2682036, "locus_tag": "WP_063675426.1", "start": 2680732, "genecluster": "NZ_CP015176_c9", "name": "Bt4C1_RS13610", "blastscore": 235}], ["input|c6|3331578-3332481|-|ctg1_3403|", 9, {"annotation": "preprotein_translocase_subunit_SecY", "strand": "+", "perc_coverage": 97.33333333333334, "evalue": 3.2e-154, "perc_ident": 99, "end": 2682036, "locus_tag": "WP_063675426.1", "start": 2680732, "genecluster": "NZ_CP015176_c9", "name": "Bt4C1_RS13610", "blastscore": 549}], ["input|c6|3332835-3333303|-|ctg1_3404|", 10, {"annotation": "VOC_family_protein", "strand": "+", "perc_coverage": 100.0, "evalue": 1.6e-88, "perc_ident": 99, "end": 2680377, "locus_tag": "WP_000589638.1", "start": 2679910, "genecluster": "NZ_CP015176_c9", "name": "Bt4C1_RS13605", "blastscore": 329}], ["input|c6|3333551-3334022|+|ctg1_3405|", 11, {"annotation": "AraC_family_transcriptional_regulator", "strand": "-", "perc_coverage": 100.0, "evalue": 2.2e-90, "perc_ident": 100, "end": 2679661, "locus_tag": "WP_000869618.1", "start": 2679191, "genecluster": "NZ_CP015176_c9", "name": "Bt4C1_RS13600", "blastscore": 336}], ["input|c6|3334116-3334632|+|ctg1_3406|", 12, {"annotation": "DinB_family_protein", "strand": "-", "perc_coverage": 100.0, "evalue": 8.3e-91, "perc_ident": 100, "end": 2679096, "locus_tag": "WP_000379383.1", "start": 2678581, "genecluster": "NZ_CP015176_c9", "name": "Bt4C1_RS13595", "blastscore": 337}], ["input|c6|3335018-3337112|+|ctg1_3407|", 13, {"annotation": "2',3'-cyclic-nucleotide_2'-phosphodiesterase", "strand": "-", "perc_coverage": 93.2568149210904, "evalue": 0.0, "perc_ident": 100, "end": 2678053, "locus_tag": "WP_041488161.1", "start": 2676101, "genecluster": "NZ_CP015176_c9", "name": "Bt4C1_RS13590", "blastscore": 1302}], ["input|c6|3337444-3339148|+|ctg1_3408|", 14, {"annotation": "M4_family_peptidase", "strand": "-", "perc_coverage": 100.0, "evalue": 0.0, "perc_ident": 100, "end": 2675767, "locus_tag": "WP_000799184.1", "start": 2674064, "genecluster": "NZ_CP015176_c9", "name": "Bt4C1_RS13585", "blastscore": 1113}], ["input|c6|3339634-3342193|+|ctg1_3409|", 15, {"annotation": "type_I_pullulanase", "strand": "-", "perc_coverage": 100.0, "evalue": 0.0, "perc_ident": 100, "end": 2673577, "locus_tag": "WP_063675425.1", "start": 2671019, "genecluster": "NZ_CP015176_c9", "name": "Bt4C1_RS13580", "blastscore": 1725}], ["input|c6|3343064-3343268|+|ctg1_3410|", 16, {"annotation": "dehydrogenase", "strand": "-", "perc_coverage": 98.50746268656717, "evalue": 6.9e-33, "perc_ident": 100, "end": 2670159, "locus_tag": "WP_081252876.1", "start": 2669170, "genecluster": "NZ_CP015176_c9", "name": "Bt4C1_RS13575", "blastscore": 143}], ["input|c6|3343273-3344041|+|ctg1_3411|", 17, {"annotation": "dehydrogenase", "strand": "-", "perc_coverage": 100.0, "evalue": 1.2e-141, "perc_ident": 100, "end": 2670159, "locus_tag": "WP_081252876.1", "start": 2669170, "genecluster": "NZ_CP015176_c9", "name": "Bt4C1_RS13575", "blastscore": 507}], ["input|c6|3344073-3347151|+|ctg1_3412|", 18, {"annotation": "non-ribosomal_peptide_synthetase", "strand": "-", "perc_coverage": 99.70731707317073, "evalue": 0.0, "perc_ident": 100, "end": 2669164, "locus_tag": "WP_081252875.1", "start": 2662121, "genecluster": "NZ_CP015176_c9", "name": "Bt4C1_RS13570", "blastscore": 2034}], ["input|c6|3347147-3351089|+|ctg1_3413|", 19, {"annotation": "non-ribosomal_peptide_synthetase", "strand": "-", "perc_coverage": 100.0, "evalue": 0.0, "perc_ident": 100, "end": 2669164, "locus_tag": "WP_081252875.1", "start": 2662121, "genecluster": "NZ_CP015176_c9", "name": "Bt4C1_RS13570", "blastscore": 2642}], ["input|c6|3351144-3352599|+|ctg1_3414|", 20, {"annotation": "2,4-diaminobutyrate_decarboxylase", "strand": "-", "perc_coverage": 100.0, "evalue": 2e-278, "perc_ident": 99, "end": 2662065, "locus_tag": "WP_000164810.1", "start": 2660611, "genecluster": "NZ_CP015176_c9", "name": "Bt4C1_RS13565", "blastscore": 962}], ["input|c6|3352707-3353664|-|ctg1_3415|", 21, {"annotation": "alpha/beta_hydrolase", "strand": "+", "perc_coverage": 100.0, "evalue": 4e-187, "perc_ident": 99, "end": 2660502, "locus_tag": "WP_063675422.1", "start": 2659546, "genecluster": "NZ_CP015176_c9", "name": "Bt4C1_RS13560", "blastscore": 658}], ["input|c6|3354324-3355140|-|ctg1_3416|", 22, {"annotation": "abhydrolase_domain-containing_18", "strand": "+", "perc_coverage": 100.0, "evalue": 2.3e-159, "perc_ident": 100, "end": 2658884, "locus_tag": "WP_063675421.1", "start": 2657883, "genecluster": "NZ_CP015176_c9", "name": "Bt4C1_RS13555", "blastscore": 566}], ["input|c6|3355935-3357297|+|ctg1_3417|", 23, {"annotation": "ABC_transporter_permease", "strand": "-", "perc_coverage": 100.0, "evalue": 2e-245, "perc_ident": 100, "end": 2657335, "locus_tag": "WP_001010216.1", "start": 2655911, "genecluster": "NZ_CP015176_c9", "name": "Bt4C1_RS13550", "blastscore": 852}], ["input|c6|3357308-3357428|+|ctg1_3418|", 24, {"annotation": "ABC_transporter_ATP-binding_protein", "strand": "-", "perc_coverage": 84.61538461538461, "evalue": 4.3e-11, "perc_ident": 100, "end": 2655899, "locus_tag": "WP_000447865.1", "start": 2655222, "genecluster": "NZ_CP015176_c9", "name": "Bt4C1_RS13545", "blastscore": 70}], ["input|c6|3357535-3357985|+|ctg1_3419|", 25, {"annotation": "ABC_transporter_ATP-binding_protein", "strand": "-", "perc_coverage": 100.0, "evalue": 6.8e-73, "perc_ident": 100, "end": 2655899, "locus_tag": "WP_000447865.1", "start": 2655222, "genecluster": "NZ_CP015176_c9", "name": "Bt4C1_RS13545", "blastscore": 277}], ["input|c6|3358284-3358467|-|ctg1_3420|", 26, {"annotation": "hypothetical_protein", "strand": "+", "perc_coverage": 100.0, "evalue": 1.1e-26, "perc_ident": 100, "end": 2654922, "locus_tag": "WP_000273237.1", "start": 2654740, "genecluster": "NZ_CP015176_c9", "name": "Bt4C1_RS13540", "blastscore": 123}], ["input|c6|3358668-3359205|-|ctg1_3421|", 27, {"annotation": "DinB_family_protein", "strand": "+", "perc_coverage": 100.0, "evalue": 1.8e-96, "perc_ident": 100, "end": 2654538, "locus_tag": "WP_000405918.1", "start": 2654002, "genecluster": "NZ_CP015176_c9", "name": "Bt4C1_RS13535", "blastscore": 356}], ["input|c6|3359532-3360993|-|ctg1_3422|", 28, {"annotation": "two-component_sensor_histidine_kinase", "strand": "+", "perc_coverage": 100.0, "evalue": 2e-254, "perc_ident": 100, "end": 2653674, "locus_tag": "WP_001084893.1", "start": 2652214, "genecluster": "NZ_CP015176_c9", "name": "Bt4C1_RS13530", "blastscore": 882}], ["input|c6|3360985-3361651|-|ctg1_3423|", 29, {"annotation": "DNA-binding_response_regulator", "strand": "+", "perc_coverage": 100.0, "evalue": 7.6e-121, "perc_ident": 100, "end": 2652221, "locus_tag": "WP_000800727.1", "start": 2651556, "genecluster": "NZ_CP015176_c9", "name": "Bt4C1_RS13525", "blastscore": 437}], ["input|c6|3362092-3362794|+|ctg1_3424|", 30, {"annotation": "2-haloalkanoic_acid_dehalogenase", "strand": "-", "perc_coverage": 97.42489270386267, "evalue": 3.7e-126, "perc_ident": 99, "end": 2651094, "locus_tag": "WP_000895699.1", "start": 2650417, "genecluster": "NZ_CP015176_c9", "name": "Bt4C1_RS13520", "blastscore": 455}], ["input|c6|3362976-3363345|+|ctg1_3425|", 31, {"annotation": "DUF4180_domain-containing_protein", "strand": "-", "perc_coverage": 100.0, "evalue": 2.1e-59, "perc_ident": 99, "end": 2650234, "locus_tag": "WP_000351863.1", "start": 2649866, "genecluster": "NZ_CP015176_c9", "name": "Bt4C1_RS13515", "blastscore": 232}], ["input|c6|3363452-3363956|+|ctg1_3426|", 32, {"annotation": "MepB", "strand": "-", "perc_coverage": 100.0, "evalue": 8.7e-93, "perc_ident": 100, "end": 2649778, "locus_tag": "WP_003278462.1", "start": 2649254, "genecluster": "NZ_CP015176_c9", "name": "Bt4C1_RS13510", "blastscore": 344}], ["input|c6|3364095-3364284|+|ctg1_3427|", 33, {"annotation": "arylamine_N-acetyltransferase", "strand": "-", "perc_coverage": 95.16129032258065, "evalue": 2.3e-22, "perc_ident": 93, "end": 2649114, "locus_tag": "WP_063675420.1", "start": 2648347, "genecluster": "NZ_CP015176_c9", "name": "Bt4C1_RS13505", "blastscore": 108}], ["input|c6|3364299-3364863|+|ctg1_3428|", 34, {"annotation": "arylamine_N-acetyltransferase", "strand": "-", "perc_coverage": 96.2566844919786, "evalue": 5.9e-98, "perc_ident": 100, "end": 2649114, "locus_tag": "WP_063675420.1", "start": 2648347, "genecluster": "NZ_CP015176_c9", "name": "Bt4C1_RS13505", "blastscore": 361}], ["input|c6|3365115-3365769|+|ctg1_3429|", 35, {"annotation": "hypothetical_protein", "strand": "-", "perc_coverage": 100.0, "evalue": 1.3e-117, "perc_ident": 100, "end": 2648094, "locus_tag": "WP_000110860.1", "start": 2647441, "genecluster": "NZ_CP015176_c9", "name": "Bt4C1_RS13500", "blastscore": 426}], ["input|c6|3365896-3367015|+|ctg1_3430|", 36, {"annotation": "FAD-binding_oxidoreductase", "strand": "-", "perc_coverage": 100.0, "evalue": 1.3e-205, "perc_ident": 98, "end": 2647314, "locus_tag": "WP_063675419.1", "start": 2646199, "genecluster": "NZ_CP015176_c9", "name": "Bt4C1_RS13495", "blastscore": 720}], ["input|c6|3367230-3367671|+|ctg1_3431|", 37, {"annotation": "NUDIX_pyrophosphatase", "strand": "-", "perc_coverage": 100.0, "evalue": 4e-78, "perc_ident": 97, "end": 2645982, "locus_tag": "WP_063675418.1", "start": 2645542, "genecluster": "NZ_CP015176_c9", "name": "Bt4C1_RS13490", "blastscore": 295}], ["input|c6|3368049-3368709|+|ctg1_3432|", 38, {"annotation": "hypothetical_protein", "strand": "-", "perc_coverage": 100.0, "evalue": 1.8e-122, "perc_ident": 100, "end": 2645164, "locus_tag": "WP_000026523.1", "start": 2644505, "genecluster": "NZ_CP015176_c9", "name": "Bt4C1_RS13485", "blastscore": 443}], ["input|c6|3368938-3369325|-|ctg1_3433|", 39, {"annotation": "glycosyl_transferase", "strand": "+", "perc_coverage": 35.15625, "evalue": 3e-16, "perc_ident": 98, "end": 2644226, "locus_tag": "WP_079246295.1", "start": 2644023, "genecluster": "NZ_CP015176_c9", "name": "Bt4C1_RS30295", "blastscore": 89}], ["input|c6|3369375-3369747|-|ctg1_3434|", 40, {"annotation": "hypothetical_protein", "strand": "+", "perc_coverage": 100.0, "evalue": 1.8e-66, "perc_ident": 100, "end": 2643837, "locus_tag": "WP_003309556.1", "start": 2643466, "genecluster": "NZ_CP015176_c9", "name": "Bt4C1_RS13475", "blastscore": 256}]], "synteny_score": 34, "core_gene_hits": 2, "hits": 40, "blast_score": 23826.0}], [{"tags": ["BTF1_RS10890", "BTF1_RS33390", "BTF1_RS10900", "BTF1_RS10905", "BTF1_RS10910", "BTF1_RS10915", "BTF1_RS10920", "BTF1_RS10925", "BTF1_RS10930", "BTF1_RS10935", "BTF1_RS10940", "BTF1_RS10945", "BTF1_RS10950", "BTF1_RS10955", "BTF1_RS10960", "BTF1_RS10965", "BTF1_RS10970", "BTF1_RS10975", "BTF1_RS10980", "BTF1_RS10985", "BTF1_RS10990", "BTF1_RS10995", "BTF1_RS11000", "BTF1_RS11005", "BTF1_RS11010", "BTF1_RS11015", "BTF1_RS33395", "BTF1_RS11020", "BTF1_RS11025", "BTF1_RS11030", "BTF1_RS11035", "BTF1_RS11045", "BTF1_RS11050", "BTF1_RS11055", "BTF1_RS11060", "BTF1_RS11065"], "cluster_label": "c8", "accession": "NC_018508", "description": "Bacillus thuringiensis HD-789, complete genome", "proteins": ["WP_003309556.1", "WP_080548796.1", "WP_000026523.1", "WP_001202619.1", "WP_000844384.1", "WP_000110860.1", "WP_000202738.1", "WP_003278462.1", "WP_000351862.1", "WP_016077582.1", "WP_000800727.1", "WP_001084893.1", "WP_000405918.1", "WP_000273237.1", "WP_000447865.1", "WP_001010216.1", "WP_000577701.1", "WP_000857940.1", "WP_000164809.1", "WP_080548750.1", "WP_003309552.1", "WP_001165749.1", "WP_000799184.1", "WP_014895270.1", "WP_000379374.1", "WP_000869613.1", "BTF1_RS33395", "WP_000589643.1", "WP_000490135.1", "WP_000234339.1", "WP_014895271.1", "WP_001290767.1", "WP_001257762.1", "WP_000025620.1", "WP_001093136.1", "WP_000158573.1"], "cluster_type": "nrps"}, {"core_bonus": 3, "pairings": [["input|c6|3324486-3325023|+|ctg1_3394|", 0, {"annotation": "DUF1697_domain-containing_protein", "strand": "-", "perc_coverage": 100.0, "evalue": 2.2e-94, "perc_ident": 99, "end": 2221127, "locus_tag": "WP_000158573.1", "start": 2220591, "genecluster": "NC_018508_c8", "name": "BTF1_RS11065", "blastscore": 349}], ["input|c6|3325161-3325470|-|ctg1_3395|", 1, {"annotation": "hypothetical_protein", "strand": "+", "perc_coverage": 98.0392156862745, "evalue": 1.1e-45, "perc_ident": 99, "end": 2220546, "locus_tag": "WP_001093136.1", "start": 2220142, "genecluster": "NC_018508_c8", "name": "BTF1_RS11060", "blastscore": 186}], ["input|c6|3325679-3326849|+|ctg1_3396|", 2, {"annotation": "peptide_ABC_transporter_substrate-binding_protein", "strand": "-", "perc_coverage": 100.0, "evalue": 1.2e-222, "perc_ident": 100, "end": 2219932, "locus_tag": "WP_000025620.1", "start": 2218763, "genecluster": "NC_018508_c8", "name": "BTF1_RS11055", "blastscore": 776}], ["input|c6|3326860-3327196|+|ctg1_3397|", 3, {"annotation": "hypothetical_protein", "strand": "-", "perc_coverage": 100.0, "evalue": 1e-57, "perc_ident": 100, "end": 2218751, "locus_tag": "WP_001257762.1", "start": 2218416, "genecluster": "NC_018508_c8", "name": "BTF1_RS11050", "blastscore": 227}], ["input|c6|3327312-3328167|-|ctg1_3398|", 4, {"annotation": "putative_esterase", "strand": "+", "perc_coverage": 100.0, "evalue": 5.5e-164, "perc_ident": 100, "end": 2218298, "locus_tag": "WP_001290767.1", "start": 2217444, "genecluster": "NC_018508_c8", "name": "BTF1_RS11045", "blastscore": 581}], ["input|c6|3328592-3330026|-|ctg1_3400|", 6, {"annotation": "PLP-dependent_aminotransferase_family_protein", "strand": "+", "perc_coverage": 100.0, "evalue": 1.8e-276, "perc_ident": 100, "end": 2217020, "locus_tag": "WP_014895271.1", "start": 2215587, "genecluster": "NC_018508_c8", "name": "BTF1_RS11035", "blastscore": 955}], ["input|c6|3330174-3331092|+|ctg1_3401|", 7, {"annotation": "EamA_family_transporter", "strand": "-", "perc_coverage": 100.0, "evalue": 7.7e-164, "perc_ident": 99, "end": 2215438, "locus_tag": "WP_000234339.1", "start": 2214521, "genecluster": "NC_018508_c8", "name": "BTF1_RS11030", "blastscore": 581}], ["input|c6|3331177-3331546|-|ctg1_3402|", 8, {"annotation": "preprotein_translocase_subunit_SecY", "strand": "+", "perc_coverage": 100.0, "evalue": 4.2e-60, "perc_ident": 100, "end": 2214435, "locus_tag": "WP_000490135.1", "start": 2213131, "genecluster": "NC_018508_c8", "name": "BTF1_RS11025", "blastscore": 235}], ["input|c6|3331578-3332481|-|ctg1_3403|", 9, {"annotation": "preprotein_translocase_subunit_SecY", "strand": "+", "perc_coverage": 97.33333333333334, "evalue": 6.4e-155, "perc_ident": 100, "end": 2214435, "locus_tag": "WP_000490135.1", "start": 2213131, "genecluster": "NC_018508_c8", "name": "BTF1_RS11025", "blastscore": 551}], ["input|c6|3332835-3333303|-|ctg1_3404|", 10, {"annotation": "VOC_family_protein", "strand": "+", "perc_coverage": 100.0, "evalue": 6.2e-85, "perc_ident": 96, "end": 2212777, "locus_tag": "WP_000589643.1", "start": 2212310, "genecluster": "NC_018508_c8", "name": "BTF1_RS11020", "blastscore": 317}], ["input|c6|3333551-3334022|+|ctg1_3405|", 11, {"annotation": "AraC_family_transcriptional_regulator", "strand": "-", "perc_coverage": 100.0, "evalue": 4.8e-85, "perc_ident": 96, "end": 2212055, "locus_tag": "WP_000869613.1", "start": 2211585, "genecluster": "NC_018508_c8", "name": "BTF1_RS11015", "blastscore": 318}], ["input|c6|3334116-3334632|+|ctg1_3406|", 12, {"annotation": "DinB_family_protein", "strand": "-", "perc_coverage": 100.0, "evalue": 8.6e-88, "perc_ident": 98, "end": 2211490, "locus_tag": "WP_000379374.1", "start": 2210975, "genecluster": "NC_018508_c8", "name": "BTF1_RS11010", "blastscore": 327}], ["input|c6|3335018-3337112|+|ctg1_3407|", 13, {"annotation": "hypothetical_protein", "strand": "-", "perc_coverage": 93.2568149210904, "evalue": 0.0, "perc_ident": 100, "end": 2210447, "locus_tag": "WP_014895270.1", "start": 2208495, "genecluster": "NC_018508_c8", "name": "BTF1_RS11005", "blastscore": 1299}], ["input|c6|3337444-3339148|+|ctg1_3408|", 14, {"annotation": "M4_family_peptidase", "strand": "-", "perc_coverage": 100.0, "evalue": 0.0, "perc_ident": 100, "end": 2208211, "locus_tag": "WP_000799184.1", "start": 2206508, "genecluster": "NC_018508_c8", "name": "BTF1_RS11000", "blastscore": 1113}], ["input|c6|3339634-3342193|+|ctg1_3409|", 15, {"annotation": "type_I_pullulanase", "strand": "-", "perc_coverage": 100.0, "evalue": 0.0, "perc_ident": 99, "end": 2206021, "locus_tag": "WP_001165749.1", "start": 2203463, "genecluster": "NC_018508_c8", "name": "BTF1_RS10995", "blastscore": 1719}], ["input|c6|3343064-3343268|+|ctg1_3410|", 16, {"annotation": "dehydrogenase", "strand": "-", "perc_coverage": 98.50746268656717, "evalue": 6.9e-33, "perc_ident": 100, "end": 2202603, "locus_tag": "WP_003309552.1", "start": 2201614, "genecluster": "NC_018508_c8", "name": "BTF1_RS10990", "blastscore": 143}], ["input|c6|3343273-3344041|+|ctg1_3411|", 17, {"annotation": "dehydrogenase", "strand": "-", "perc_coverage": 100.0, "evalue": 7.7e-141, "perc_ident": 100, "end": 2202603, "locus_tag": "WP_003309552.1", "start": 2201614, "genecluster": "NC_018508_c8", "name": "BTF1_RS10990", "blastscore": 504}], ["input|c6|3344073-3347151|+|ctg1_3412|", 18, {"annotation": "D-alanine--poly(phosphoribitol)_ligase_subunit_DltA", "strand": "-", "perc_coverage": 99.70731707317073, "evalue": 0.0, "perc_ident": 99, "end": 2201608, "locus_tag": "WP_080548750.1", "start": 2194565, "genecluster": "NC_018508_c8", "name": "BTF1_RS10985", "blastscore": 2022}], ["input|c6|3347147-3351089|+|ctg1_3413|", 19, {"annotation": "D-alanine--poly(phosphoribitol)_ligase_subunit_DltA", "strand": "-", "perc_coverage": 100.0, "evalue": 0.0, "perc_ident": 100, "end": 2201608, "locus_tag": "WP_080548750.1", "start": 2194565, "genecluster": "NC_018508_c8", "name": "BTF1_RS10985", "blastscore": 2651}], ["input|c6|3351144-3352599|+|ctg1_3414|", 20, {"annotation": "aminotransferase_class_V-fold_PLP-dependent_enzyme", "strand": "-", "perc_coverage": 100.0, "evalue": 4.7e-280, "perc_ident": 100, "end": 2194509, "locus_tag": "WP_000164809.1", "start": 2193055, "genecluster": "NC_018508_c8", "name": "BTF1_RS10980", "blastscore": 967}], ["input|c6|3352707-3353664|-|ctg1_3415|", 21, {"annotation": "alpha/beta_hydrolase", "strand": "+", "perc_coverage": 100.0, "evalue": 4e-187, "perc_ident": 100, "end": 2192946, "locus_tag": "WP_000857940.1", "start": 2191990, "genecluster": "NC_018508_c8", "name": "BTF1_RS10975", "blastscore": 658}], ["input|c6|3354324-3355140|-|ctg1_3416|", 22, {"annotation": "abhydrolase_domain-containing_18", "strand": "+", "perc_coverage": 100.0, "evalue": 2.3e-159, "perc_ident": 100, "end": 2191328, "locus_tag": "WP_000577701.1", "start": 2190327, "genecluster": "NC_018508_c8", "name": "BTF1_RS10970", "blastscore": 566}], ["input|c6|3355935-3357297|+|ctg1_3417|", 23, {"annotation": "ABC_transporter_permease", "strand": "-", "perc_coverage": 100.0, "evalue": 2e-245, "perc_ident": 100, "end": 2189781, "locus_tag": "WP_001010216.1", "start": 2188357, "genecluster": "NC_018508_c8", "name": "BTF1_RS10965", "blastscore": 852}], ["input|c6|3357308-3357428|+|ctg1_3418|", 24, {"annotation": "ABC_transporter_ATP-binding_protein", "strand": "-", "perc_coverage": 84.61538461538461, "evalue": 4.3e-11, "perc_ident": 100, "end": 2188345, "locus_tag": "WP_000447865.1", "start": 2187668, "genecluster": "NC_018508_c8", "name": "BTF1_RS10960", "blastscore": 70}], ["input|c6|3357535-3357985|+|ctg1_3419|", 25, {"annotation": "ABC_transporter_ATP-binding_protein", "strand": "-", "perc_coverage": 100.0, "evalue": 6.8e-73, "perc_ident": 100, "end": 2188345, "locus_tag": "WP_000447865.1", "start": 2187668, "genecluster": "NC_018508_c8", "name": "BTF1_RS10960", "blastscore": 277}], ["input|c6|3358284-3358467|-|ctg1_3420|", 26, {"annotation": "hypothetical_protein", "strand": "+", "perc_coverage": 100.0, "evalue": 1.1e-26, "perc_ident": 100, "end": 2187368, "locus_tag": "WP_000273237.1", "start": 2187186, "genecluster": "NC_018508_c8", "name": "BTF1_RS10955", "blastscore": 123}], ["input|c6|3358668-3359205|-|ctg1_3421|", 27, {"annotation": "DinB_family_protein", "strand": "+", "perc_coverage": 100.0, "evalue": 1.8e-96, "perc_ident": 100, "end": 2186984, "locus_tag": "WP_000405918.1", "start": 2186448, "genecluster": "NC_018508_c8", "name": "BTF1_RS10950", "blastscore": 356}], ["input|c6|3359532-3360993|-|ctg1_3422|", 28, {"annotation": "two-component_sensor_histidine_kinase", "strand": "+", "perc_coverage": 100.0, "evalue": 2e-254, "perc_ident": 100, "end": 2186119, "locus_tag": "WP_001084893.1", "start": 2184659, "genecluster": "NC_018508_c8", "name": "BTF1_RS10945", "blastscore": 882}], ["input|c6|3360985-3361651|-|ctg1_3423|", 29, {"annotation": "DNA-binding_response_regulator", "strand": "+", "perc_coverage": 100.0, "evalue": 7.6e-121, "perc_ident": 100, "end": 2184666, "locus_tag": "WP_000800727.1", "start": 2184001, "genecluster": "NC_018508_c8", "name": "BTF1_RS10940", "blastscore": 437}], ["input|c6|3362092-3362794|+|ctg1_3424|", 30, {"annotation": "HAD_hydrolase,_family_IA", "strand": "-", "perc_coverage": 100.0, "evalue": 3.3e-130, "perc_ident": 99, "end": 2183557, "locus_tag": "WP_016077582.1", "start": 2182862, "genecluster": "NC_018508_c8", "name": "BTF1_RS10935", "blastscore": 468}], ["input|c6|3362976-3363345|+|ctg1_3425|", 31, {"annotation": "DUF4180_domain-containing_protein", "strand": "-", "perc_coverage": 100.0, "evalue": 7.1e-60, "perc_ident": 100, "end": 2182679, "locus_tag": "WP_000351862.1", "start": 2182311, "genecluster": "NC_018508_c8", "name": "BTF1_RS10930", "blastscore": 234}], ["input|c6|3363452-3363956|+|ctg1_3426|", 32, {"annotation": "MepB", "strand": "-", "perc_coverage": 100.0, "evalue": 8.7e-93, "perc_ident": 100, "end": 2182223, "locus_tag": "WP_003278462.1", "start": 2181699, "genecluster": "NC_018508_c8", "name": "BTF1_RS10925", "blastscore": 344}], ["input|c6|3364095-3364284|+|ctg1_3427|", 33, {"annotation": "arylamine_N-acetyltransferase", "strand": "-", "perc_coverage": 95.16129032258065, "evalue": 5.4e-24, "perc_ident": 97, "end": 2181559, "locus_tag": "WP_000202738.1", "start": 2180792, "genecluster": "NC_018508_c8", "name": "BTF1_RS10920", "blastscore": 114}], ["input|c6|3364299-3364863|+|ctg1_3428|", 34, {"annotation": "arylamine_N-acetyltransferase", "strand": "-", "perc_coverage": 96.2566844919786, "evalue": 5.9e-98, "perc_ident": 100, "end": 2181559, "locus_tag": "WP_000202738.1", "start": 2180792, "genecluster": "NC_018508_c8", "name": "BTF1_RS10920", "blastscore": 361}], ["input|c6|3365115-3365769|+|ctg1_3429|", 35, {"annotation": "hypothetical_protein", "strand": "-", "perc_coverage": 100.0, "evalue": 1.3e-117, "perc_ident": 100, "end": 2180539, "locus_tag": "WP_000110860.1", "start": 2179886, "genecluster": "NC_018508_c8", "name": "BTF1_RS10915", "blastscore": 426}], ["input|c6|3365896-3367015|+|ctg1_3430|", 36, {"annotation": "FAD-binding_oxidoreductase", "strand": "-", "perc_coverage": 100.0, "evalue": 4.5e-206, "perc_ident": 98, "end": 2179759, "locus_tag": "WP_000844384.1", "start": 2178644, "genecluster": "NC_018508_c8", "name": "BTF1_RS10910", "blastscore": 721}], ["input|c6|3367230-3367671|+|ctg1_3431|", 37, {"annotation": "NUDIX_pyrophosphatase", "strand": "-", "perc_coverage": 100.0, "evalue": 4.8e-79, "perc_ident": 97, "end": 2178427, "locus_tag": "WP_001202619.1", "start": 2177987, "genecluster": "NC_018508_c8", "name": "BTF1_RS10905", "blastscore": 298}], ["input|c6|3368049-3368709|+|ctg1_3432|", 38, {"annotation": "hypothetical_protein", "strand": "-", "perc_coverage": 100.0, "evalue": 1.8e-122, "perc_ident": 100, "end": 2177609, "locus_tag": "WP_000026523.1", "start": 2176950, "genecluster": "NC_018508_c8", "name": "BTF1_RS10900", "blastscore": 443}], ["input|c6|3368938-3369325|-|ctg1_3433|", 39, {"annotation": "glycosyl_transferase", "strand": "+", "perc_coverage": 35.15625, "evalue": 3e-16, "perc_ident": 98, "end": 2176671, "locus_tag": "WP_080548796.1", "start": 2176468, "genecluster": "NC_018508_c8", "name": "BTF1_RS33390", "blastscore": 89}], ["input|c6|3369375-3369747|-|ctg1_3434|", 40, {"annotation": "hypothetical_protein", "strand": "+", "perc_coverage": 100.0, "evalue": 1.8e-66, "perc_ident": 100, "end": 2176282, "locus_tag": "WP_003309556.1", "start": 2175911, "genecluster": "NC_018508_c8", "name": "BTF1_RS10890", "blastscore": 256}]], "synteny_score": 34, "core_gene_hits": 2, "hits": 40, "blast_score": 23796.0}], [{"tags": ["IGM_RS15295", "IGM_RS15300", "IGM_RS15305", "IGM_RS15310", "IGM_RS15315", "IGM_RS15320", "IGM_RS15325", "IGM_RS15330", "IGM_RS15335", "IGM_RS15340", "IGM_RS15345", "IGM_RS15350", "IGM_RS15355", "IGM_RS15360", "IGM_RS15365", "IGM_RS15370", "IGM_RS15375", "IGM_RS15380", "IGM_RS15385", "IGM_RS15390", "IGM_RS15395", "IGM_RS15400", "IGM_RS15405", "IGM_RS15410", "IGM_RS15415", "IGM_RS15420", "IGM_RS15425", "IGM_RS15430", "IGM_RS15435", "IGM_RS15440", "IGM_RS15445", "IGM_RS15450", "IGM_RS15455", "IGM_RS15460", "IGM_RS15465"], "cluster_label": "c10", "accession": "NZ_KB976537", "description": "Bacillus cereus HuB4-4 acqVu-supercont1.1, whole genome shotgun sequence", "proteins": ["WP_000709957.1", "WP_000026523.1", "WP_001202616.1", "WP_002082676.1", "WP_000110861.1", "WP_000202740.1", "WP_003278462.1", "WP_000351863.1", "WP_000895699.1", "WP_000800727.1", "WP_001084889.1", "WP_000405918.1", "WP_000273237.1", "WP_000447865.1", "WP_001010216.1", "WP_016098597.1", "WP_016098598.1", "WP_000164810.1", "WP_080118463.1", "WP_080118464.1", "WP_016098601.1", "WP_000799184.1", "WP_016098602.1", "WP_000379381.1", "WP_000869618.1", "WP_080118523.1", "WP_000490132.1", "WP_000234334.1", "WP_016098604.1", "WP_016098605.1", "WP_001290769.1", "WP_001257762.1", "WP_000025620.1", "WP_001093136.1", "WP_000158574.1"], "cluster_type": "nrps"}, {"core_bonus": 3, "pairings": [["input|c6|3324486-3325023|+|ctg1_3394|", 0, {"annotation": "DUF1697_domain-containing_protein", "strand": "-", "perc_coverage": 100.0, "evalue": 7.6e-95, "perc_ident": 100, "end": 3159987, "locus_tag": "WP_000158574.1", "start": 3159451, "genecluster": "NZ_KB976537_c10", "name": "IGM_RS15465", "blastscore": 351}], ["input|c6|3325161-3325470|-|ctg1_3395|", 1, {"annotation": "hypothetical_protein", "strand": "+", "perc_coverage": 98.0392156862745, "evalue": 1.1e-45, "perc_ident": 99, "end": 3159406, "locus_tag": "WP_001093136.1", "start": 3159002, "genecluster": "NZ_KB976537_c10", "name": "IGM_RS15460", "blastscore": 186}], ["input|c6|3325679-3326849|+|ctg1_3396|", 2, {"annotation": "peptide_ABC_transporter_substrate-binding_protein", "strand": "-", "perc_coverage": 100.0, "evalue": 1.2e-222, "perc_ident": 100, "end": 3158793, "locus_tag": "WP_000025620.1", "start": 3157624, "genecluster": "NZ_KB976537_c10", "name": "IGM_RS15455", "blastscore": 776}], ["input|c6|3326860-3327196|+|ctg1_3397|", 3, {"annotation": "hypothetical_protein", "strand": "-", "perc_coverage": 100.0, "evalue": 1e-57, "perc_ident": 100, "end": 3157612, "locus_tag": "WP_001257762.1", "start": 3157277, "genecluster": "NZ_KB976537_c10", "name": "IGM_RS15450", "blastscore": 227}], ["input|c6|3327312-3328167|-|ctg1_3398|", 4, {"annotation": "putative_esterase", "strand": "+", "perc_coverage": 100.0, "evalue": 7.2e-164, "perc_ident": 100, "end": 3157159, "locus_tag": "WP_001290769.1", "start": 3156305, "genecluster": "NZ_KB976537_c10", "name": "IGM_RS15445", "blastscore": 581}], ["input|c6|3328592-3330026|-|ctg1_3400|", 6, {"annotation": "PLP-dependent_aminotransferase_family_protein", "strand": "+", "perc_coverage": 100.0, "evalue": 1.3e-274, "perc_ident": 99, "end": 3154996, "locus_tag": "WP_016098604.1", "start": 3153563, "genecluster": "NZ_KB976537_c10", "name": "IGM_RS15435", "blastscore": 949}], ["input|c6|3330174-3331092|+|ctg1_3401|", 7, {"annotation": "EamA_family_transporter", "strand": "-", "perc_coverage": 100.0, "evalue": 1e-163, "perc_ident": 99, "end": 3153414, "locus_tag": "WP_000234334.1", "start": 3152497, "genecluster": "NZ_KB976537_c10", "name": "IGM_RS15430", "blastscore": 580}], ["input|c6|3331177-3331546|-|ctg1_3402|", 8, {"annotation": "preprotein_translocase_subunit_SecY", "strand": "+", "perc_coverage": 100.0, "evalue": 4.2e-60, "perc_ident": 100, "end": 3152411, "locus_tag": "WP_000490132.1", "start": 3151107, "genecluster": "NZ_KB976537_c10", "name": "IGM_RS15425", "blastscore": 235}], ["input|c6|3331578-3332481|-|ctg1_3403|", 9, {"annotation": "preprotein_translocase_subunit_SecY", "strand": "+", "perc_coverage": 97.33333333333334, "evalue": 6.4e-155, "perc_ident": 100, "end": 3152411, "locus_tag": "WP_000490132.1", "start": 3151107, "genecluster": "NZ_KB976537_c10", "name": "IGM_RS15425", "blastscore": 551}], ["input|c6|3332835-3333303|-|ctg1_3404|", 10, {"annotation": "fosfomycin_resistance_protein", "strand": "+", "perc_coverage": 63.87096774193548, "evalue": 6.3e-53, "perc_ident": 99, "end": 3150752, "locus_tag": "WP_080118523.1", "start": 3150402, "genecluster": "NZ_KB976537_c10", "name": "IGM_RS15420", "blastscore": 211}], ["input|c6|3333551-3334022|+|ctg1_3405|", 11, {"annotation": "AraC_family_transcriptional_regulator", "strand": "-", "perc_coverage": 100.0, "evalue": 2.2e-90, "perc_ident": 100, "end": 3150229, "locus_tag": "WP_000869618.1", "start": 3149759, "genecluster": "NZ_KB976537_c10", "name": "IGM_RS15415", "blastscore": 336}], ["input|c6|3334116-3334632|+|ctg1_3406|", 12, {"annotation": "DinB_family_protein", "strand": "-", "perc_coverage": 100.0, "evalue": 4.3e-87, "perc_ident": 96, "end": 3149664, "locus_tag": "WP_000379381.1", "start": 3149149, "genecluster": "NZ_KB976537_c10", "name": "IGM_RS15410", "blastscore": 325}], ["input|c6|3335018-3337112|+|ctg1_3407|", 13, {"annotation": "hypothetical_protein", "strand": "-", "perc_coverage": 93.2568149210904, "evalue": 0.0, "perc_ident": 100, "end": 3149027, "locus_tag": "WP_016098602.1", "start": 3147075, "genecluster": "NZ_KB976537_c10", "name": "IGM_RS15405", "blastscore": 1296}], ["input|c6|3337444-3339148|+|ctg1_3408|", 14, {"annotation": "M4_family_peptidase", "strand": "-", "perc_coverage": 100.0, "evalue": 0.0, "perc_ident": 100, "end": 3146791, "locus_tag": "WP_000799184.1", "start": 3145088, "genecluster": "NZ_KB976537_c10", "name": "IGM_RS15400", "blastscore": 1113}], ["input|c6|3339634-3342193|+|ctg1_3409|", 15, {"annotation": "type_I_pullulanase", "strand": "-", "perc_coverage": 100.0, "evalue": 0.0, "perc_ident": 100, "end": 3144607, "locus_tag": "WP_016098601.1", "start": 3142049, "genecluster": "NZ_KB976537_c10", "name": "IGM_RS15395", "blastscore": 1725}], ["input|c6|3343064-3343268|+|ctg1_3410|", 16, {"annotation": "dehydrogenase", "strand": "-", "perc_coverage": 98.50746268656717, "evalue": 7.2e-30, "perc_ident": 91, "end": 3141189, "locus_tag": "WP_080118464.1", "start": 3140200, "genecluster": "NZ_KB976537_c10", "name": "IGM_RS15390", "blastscore": 133}], ["input|c6|3343273-3344041|+|ctg1_3411|", 17, {"annotation": "dehydrogenase", "strand": "-", "perc_coverage": 100.0, "evalue": 1.9e-139, "perc_ident": 98, "end": 3141189, "locus_tag": "WP_080118464.1", "start": 3140200, "genecluster": "NZ_KB976537_c10", "name": "IGM_RS15390", "blastscore": 499}], ["input|c6|3344073-3347151|+|ctg1_3412|", 18, {"annotation": "D-alanine--poly(phosphoribitol)_ligase_subunit_DltA", "strand": "-", "perc_coverage": 99.70731707317073, "evalue": 0.0, "perc_ident": 99, "end": 3140194, "locus_tag": "WP_080118463.1", "start": 3133151, "genecluster": "NZ_KB976537_c10", "name": "IGM_RS15385", "blastscore": 2010}], ["input|c6|3347147-3351089|+|ctg1_3413|", 19, {"annotation": "D-alanine--poly(phosphoribitol)_ligase_subunit_DltA", "strand": "-", "perc_coverage": 100.0, "evalue": 0.0, "perc_ident": 100, "end": 3140194, "locus_tag": "WP_080118463.1", "start": 3133151, "genecluster": "NZ_KB976537_c10", "name": "IGM_RS15385", "blastscore": 2642}], ["input|c6|3351144-3352599|+|ctg1_3414|", 20, {"annotation": "aminotransferase_class_V-fold_PLP-dependent_enzyme", "strand": "-", "perc_coverage": 100.0, "evalue": 2e-278, "perc_ident": 99, "end": 3133095, "locus_tag": "WP_000164810.1", "start": 3131641, "genecluster": "NZ_KB976537_c10", "name": "IGM_RS15380", "blastscore": 962}], ["input|c6|3352707-3353664|-|ctg1_3415|", 21, {"annotation": "alpha/beta_hydrolase", "strand": "+", "perc_coverage": 100.0, "evalue": 2.6e-186, "perc_ident": 99, "end": 3131532, "locus_tag": "WP_016098598.1", "start": 3130576, "genecluster": "NZ_KB976537_c10", "name": "IGM_RS15375", "blastscore": 655}], ["input|c6|3354324-3355140|-|ctg1_3416|", 22, {"annotation": "abhydrolase_domain-containing_18", "strand": "+", "perc_coverage": 100.0, "evalue": 8.1e-157, "perc_ident": 99, "end": 3129916, "locus_tag": "WP_016098597.1", "start": 3128915, "genecluster": "NZ_KB976537_c10", "name": "IGM_RS15370", "blastscore": 557}], ["input|c6|3355935-3357297|+|ctg1_3417|", 23, {"annotation": "ABC_transporter_permease", "strand": "-", "perc_coverage": 100.0, "evalue": 2e-245, "perc_ident": 100, "end": 3128331, "locus_tag": "WP_001010216.1", "start": 3126907, "genecluster": "NZ_KB976537_c10", "name": "IGM_RS15365", "blastscore": 852}], ["input|c6|3357308-3357428|+|ctg1_3418|", 24, {"annotation": "ABC_transporter_ATP-binding_protein", "strand": "-", "perc_coverage": 84.61538461538461, "evalue": 4.3e-11, "perc_ident": 100, "end": 3126895, "locus_tag": "WP_000447865.1", "start": 3126218, "genecluster": "NZ_KB976537_c10", "name": "IGM_RS15360", "blastscore": 70}], ["input|c6|3357535-3357985|+|ctg1_3419|", 25, {"annotation": "ABC_transporter_ATP-binding_protein", "strand": "-", "perc_coverage": 100.0, "evalue": 6.8e-73, "perc_ident": 100, "end": 3126895, "locus_tag": "WP_000447865.1", "start": 3126218, "genecluster": "NZ_KB976537_c10", "name": "IGM_RS15360", "blastscore": 277}], ["input|c6|3358284-3358467|-|ctg1_3420|", 26, {"annotation": "hypothetical_protein", "strand": "+", "perc_coverage": 100.0, "evalue": 1.1e-26, "perc_ident": 100, "end": 3125918, "locus_tag": "WP_000273237.1", "start": 3125736, "genecluster": "NZ_KB976537_c10", "name": "IGM_RS15355", "blastscore": 123}], ["input|c6|3358668-3359205|-|ctg1_3421|", 27, {"annotation": "DinB_family_protein", "strand": "+", "perc_coverage": 100.0, "evalue": 1.8e-96, "perc_ident": 100, "end": 3125534, "locus_tag": "WP_000405918.1", "start": 3124998, "genecluster": "NZ_KB976537_c10", "name": "IGM_RS15350", "blastscore": 356}], ["input|c6|3359532-3360993|-|ctg1_3422|", 28, {"annotation": "two-component_sensor_histidine_kinase", "strand": "+", "perc_coverage": 100.0, "evalue": 2.2e-253, "perc_ident": 100, "end": 3124670, "locus_tag": "WP_001084889.1", "start": 3123210, "genecluster": "NZ_KB976537_c10", "name": "IGM_RS15345", "blastscore": 879}], ["input|c6|3360985-3361651|-|ctg1_3423|", 29, {"annotation": "DNA-binding_response_regulator", "strand": "+", "perc_coverage": 100.0, "evalue": 7.6e-121, "perc_ident": 100, "end": 3123217, "locus_tag": "WP_000800727.1", "start": 3122552, "genecluster": "NZ_KB976537_c10", "name": "IGM_RS15340", "blastscore": 437}], ["input|c6|3362092-3362794|+|ctg1_3424|", 30, {"annotation": "2-haloalkanoic_acid_dehalogenase", "strand": "-", "perc_coverage": 97.42489270386267, "evalue": 3.7e-126, "perc_ident": 99, "end": 3122090, "locus_tag": "WP_000895699.1", "start": 3121413, "genecluster": "NZ_KB976537_c10", "name": "IGM_RS15335", "blastscore": 455}], ["input|c6|3362976-3363345|+|ctg1_3425|", 31, {"annotation": "DUF4180_domain-containing_protein", "strand": "-", "perc_coverage": 100.0, "evalue": 2.1e-59, "perc_ident": 99, "end": 3121230, "locus_tag": "WP_000351863.1", "start": 3120862, "genecluster": "NZ_KB976537_c10", "name": "IGM_RS15330", "blastscore": 232}], ["input|c6|3363452-3363956|+|ctg1_3426|", 32, {"annotation": "MepB", "strand": "-", "perc_coverage": 100.0, "evalue": 8.7e-93, "perc_ident": 100, "end": 3120774, "locus_tag": "WP_003278462.1", "start": 3120250, "genecluster": "NZ_KB976537_c10", "name": "IGM_RS15325", "blastscore": 344}], ["input|c6|3364095-3364284|+|ctg1_3427|", 33, {"annotation": "arylamine_N-acetyltransferase", "strand": "-", "perc_coverage": 95.16129032258065, "evalue": 1.6e-23, "perc_ident": 95, "end": 3120110, "locus_tag": "WP_000202740.1", "start": 3119343, "genecluster": "NZ_KB976537_c10", "name": "IGM_RS15320", "blastscore": 112}], ["input|c6|3364299-3364863|+|ctg1_3428|", 34, {"annotation": "arylamine_N-acetyltransferase", "strand": "-", "perc_coverage": 96.2566844919786, "evalue": 5.9e-98, "perc_ident": 100, "end": 3120110, "locus_tag": "WP_000202740.1", "start": 3119343, "genecluster": "NZ_KB976537_c10", "name": "IGM_RS15320", "blastscore": 361}], ["input|c6|3365115-3365769|+|ctg1_3429|", 35, {"annotation": "hypothetical_protein", "strand": "-", "perc_coverage": 100.0, "evalue": 1.3e-117, "perc_ident": 100, "end": 3119090, "locus_tag": "WP_000110861.1", "start": 3118437, "genecluster": "NZ_KB976537_c10", "name": "IGM_RS15315", "blastscore": 426}], ["input|c6|3365896-3367015|+|ctg1_3430|", 36, {"annotation": "FAD-binding_oxidoreductase", "strand": "-", "perc_coverage": 100.0, "evalue": 2.8e-208, "perc_ident": 100, "end": 3118309, "locus_tag": "WP_002082676.1", "start": 3117194, "genecluster": "NZ_KB976537_c10", "name": "IGM_RS15310", "blastscore": 728}], ["input|c6|3367230-3367671|+|ctg1_3431|", 37, {"annotation": "NUDIX_pyrophosphatase", "strand": "-", "perc_coverage": 100.0, "evalue": 1e-81, "perc_ident": 99, "end": 3116978, "locus_tag": "WP_001202616.1", "start": 3116538, "genecluster": "NZ_KB976537_c10", "name": "IGM_RS15305", "blastscore": 307}], ["input|c6|3368049-3368709|+|ctg1_3432|", 38, {"annotation": "hypothetical_protein", "strand": "-", "perc_coverage": 100.0, "evalue": 1.8e-122, "perc_ident": 100, "end": 3116159, "locus_tag": "WP_000026523.1", "start": 3115500, "genecluster": "NZ_KB976537_c10", "name": "IGM_RS15300", "blastscore": 443}], ["input|c6|3368938-3369325|-|ctg1_3433|", 39, {"annotation": "glycosyl_transferase", "strand": "+", "perc_coverage": 86.71875, "evalue": 1.5e-36, "perc_ident": 76, "end": 3115221, "locus_tag": "WP_000709957.1", "start": 3114004, "genecluster": "NZ_KB976537_c10", "name": "IGM_RS15295", "blastscore": 156}], ["input|c6|3369375-3369747|-|ctg1_3434|", 40, {"annotation": "glycosyl_transferase", "strand": "+", "perc_coverage": 97.5609756097561, "evalue": 4.9e-61, "perc_ident": 97, "end": 3115221, "locus_tag": "WP_000709957.1", "start": 3114004, "genecluster": "NZ_KB976537_c10", "name": "IGM_RS15295", "blastscore": 238}]], "synteny_score": 34, "core_gene_hits": 2, "hits": 40, "blast_score": 23696.0}], [{"tags": ["IAW_RS10965", "IAW_RS10970", "IAW_RS10975", "IAW_RS10980", "IAW_RS10985", "IAW_RS10995", "IAW_RS11000", "IAW_RS11005", "IAW_RS11010", "IAW_RS32030", "IAW_RS11015", "IAW_RS11020", "IAW_RS11025", "IAW_RS11030", "IAW_RS11035", "IAW_RS11040", "IAW_RS11045", "IAW_RS11050", "IAW_RS11055", "IAW_RS11060", "IAW_RS11065", "IAW_RS11070", "IAW_RS11075", "IAW_RS11080", "IAW_RS11085", "IAW_RS11090", "IAW_RS11095", "IAW_RS11100", "IAW_RS11105", "IAW_RS11110", "IAW_RS11115", "IAW_RS11120", "IAW_RS11125", "IAW_RS11130", "IAW_RS11135", "IAW_RS11140"], "cluster_label": "c3", "accession": "NZ_KB976107", "description": "Bacillus cereus str. Schrouff acsZZ-supercont2.1, whole genome shotgun sequence", "proteins": ["WP_000158574.1", "WP_001093136.1", "WP_000025620.1", "WP_001257762.1", "WP_001290769.1", "WP_016077575.1", "WP_016077576.1", "WP_000490132.1", "WP_000589638.1", "IAW_RS32030", "WP_000869619.1", "WP_000379381.1", "WP_033668955.1", "WP_000791462.1", "WP_016077578.1", "WP_080018588.1", "WP_080117649.1", "WP_000164810.1", "WP_000857934.1", "WP_016077580.1", "WP_016077581.1", "WP_000447865.1", "WP_000273237.1", "WP_000405918.1", "WP_001084893.1", "WP_000800727.1", "WP_000895696.1", "WP_000351862.1", "WP_003278462.1", "WP_000202738.1", "WP_000110860.1", "WP_000844384.1", "WP_016077583.1", "WP_000026523.1", "WP_001089423.1", "WP_014894748.1"], "cluster_type": "nrps"}, {"core_bonus": 3, "pairings": [["input|c6|3324486-3325023|+|ctg1_3394|", 0, {"annotation": "DUF1697_domain-containing_protein", "strand": "+", "perc_coverage": 100.0, "evalue": 7.6e-95, "perc_ident": 100, "end": 2132710, "locus_tag": "WP_000158574.1", "start": 2132174, "genecluster": "NZ_KB976107_c3", "name": "IAW_RS10965", "blastscore": 351}], ["input|c6|3325161-3325470|-|ctg1_3395|", 1, {"annotation": "hypothetical_protein", "strand": "-", "perc_coverage": 98.0392156862745, "evalue": 1.1e-45, "perc_ident": 99, "end": 2133159, "locus_tag": "WP_001093136.1", "start": 2132755, "genecluster": "NZ_KB976107_c3", "name": "IAW_RS10970", "blastscore": 186}], ["input|c6|3325679-3326849|+|ctg1_3396|", 2, {"annotation": "peptide_ABC_transporter_substrate-binding_protein", "strand": "+", "perc_coverage": 100.0, "evalue": 1.2e-222, "perc_ident": 100, "end": 2134538, "locus_tag": "WP_000025620.1", "start": 2133369, "genecluster": "NZ_KB976107_c3", "name": "IAW_RS10975", "blastscore": 776}], ["input|c6|3326860-3327196|+|ctg1_3397|", 3, {"annotation": "hypothetical_protein", "strand": "+", "perc_coverage": 100.0, "evalue": 1e-57, "perc_ident": 100, "end": 2134885, "locus_tag": "WP_001257762.1", "start": 2134550, "genecluster": "NZ_KB976107_c3", "name": "IAW_RS10980", "blastscore": 227}], ["input|c6|3327312-3328167|-|ctg1_3398|", 4, {"annotation": "putative_esterase", "strand": "-", "perc_coverage": 100.0, "evalue": 7.2e-164, "perc_ident": 100, "end": 2135857, "locus_tag": "WP_001290769.1", "start": 2135003, "genecluster": "NZ_KB976107_c3", "name": "IAW_RS10985", "blastscore": 581}], ["input|c6|3328592-3330026|-|ctg1_3400|", 6, {"annotation": "PLP-dependent_aminotransferase_family_protein", "strand": "-", "perc_coverage": 100.0, "evalue": 2.6e-275, "perc_ident": 99, "end": 2137714, "locus_tag": "WP_016077575.1", "start": 2136281, "genecluster": "NZ_KB976107_c3", "name": "IAW_RS10995", "blastscore": 951}], ["input|c6|3330174-3331092|+|ctg1_3401|", 7, {"annotation": "drug/metabolite_exporter_family_protein", "strand": "+", "perc_coverage": 100.0, "evalue": 4.2e-162, "perc_ident": 98, "end": 2138780, "locus_tag": "WP_016077576.1", "start": 2137863, "genecluster": "NZ_KB976107_c3", "name": "IAW_RS11000", "blastscore": 575}], ["input|c6|3331177-3331546|-|ctg1_3402|", 8, {"annotation": "preprotein_translocase_subunit_SecY", "strand": "-", "perc_coverage": 100.0, "evalue": 4.2e-60, "perc_ident": 100, "end": 2140170, "locus_tag": "WP_000490132.1", "start": 2138866, "genecluster": "NZ_KB976107_c3", "name": "IAW_RS11005", "blastscore": 235}], ["input|c6|3331578-3332481|-|ctg1_3403|", 9, {"annotation": "preprotein_translocase_subunit_SecY", "strand": "-", "perc_coverage": 97.33333333333334, "evalue": 6.4e-155, "perc_ident": 100, "end": 2140170, "locus_tag": "WP_000490132.1", "start": 2138866, "genecluster": "NZ_KB976107_c3", "name": "IAW_RS11005", "blastscore": 551}], ["input|c6|3332835-3333303|-|ctg1_3404|", 10, {"annotation": "VOC_family_protein", "strand": "-", "perc_coverage": 100.0, "evalue": 1.6e-88, "perc_ident": 99, "end": 2140992, "locus_tag": "WP_000589638.1", "start": 2140525, "genecluster": "NZ_KB976107_c3", "name": "IAW_RS11010", "blastscore": 329}], ["input|c6|3333551-3334022|+|ctg1_3405|", 11, {"annotation": "AraC_family_transcriptional_regulator", "strand": "+", "perc_coverage": 100.0, "evalue": 1.9e-89, "perc_ident": 99, "end": 2141711, "locus_tag": "WP_000869619.1", "start": 2141241, "genecluster": "NZ_KB976107_c3", "name": "IAW_RS11015", "blastscore": 332}], ["input|c6|3334116-3334632|+|ctg1_3406|", 12, {"annotation": "DinB_family_protein", "strand": "+", "perc_coverage": 100.0, "evalue": 4.3e-87, "perc_ident": 96, "end": 2142321, "locus_tag": "WP_000379381.1", "start": 2141806, "genecluster": "NZ_KB976107_c3", "name": "IAW_RS11020", "blastscore": 325}], ["input|c6|3335018-3337112|+|ctg1_3407|", 13, {"annotation": "2',3'-cyclic-nucleotide_2'-phosphodiesterase", "strand": "+", "perc_coverage": 93.2568149210904, "evalue": 0.0, "perc_ident": 99, "end": 2144801, "locus_tag": "WP_033668955.1", "start": 2142849, "genecluster": "NZ_KB976107_c3", "name": "IAW_RS11025", "blastscore": 1285}], ["input|c6|3337444-3339148|+|ctg1_3408|", 14, {"annotation": "M4_family_peptidase", "strand": "+", "perc_coverage": 100.0, "evalue": 0.0, "perc_ident": 99, "end": 2146845, "locus_tag": "WP_000791462.1", "start": 2145142, "genecluster": "NZ_KB976107_c3", "name": "IAW_RS11030", "blastscore": 1107}], ["input|c6|3339634-3342193|+|ctg1_3409|", 15, {"annotation": "type_I_pullulanase", "strand": "+", "perc_coverage": 100.0, "evalue": 0.0, "perc_ident": 100, "end": 2149884, "locus_tag": "WP_016077578.1", "start": 2147326, "genecluster": "NZ_KB976107_c3", "name": "IAW_RS11035", "blastscore": 1721}], ["input|c6|3343064-3343268|+|ctg1_3410|", 16, {"annotation": "dehydrogenase", "strand": "+", "perc_coverage": 98.50746268656717, "evalue": 6.9e-33, "perc_ident": 100, "end": 2151733, "locus_tag": "WP_080018588.1", "start": 2150744, "genecluster": "NZ_KB976107_c3", "name": "IAW_RS11040", "blastscore": 143}], ["input|c6|3343273-3344041|+|ctg1_3411|", 17, {"annotation": "dehydrogenase", "strand": "+", "perc_coverage": 100.0, "evalue": 1.2e-138, "perc_ident": 97, "end": 2151733, "locus_tag": "WP_080018588.1", "start": 2150744, "genecluster": "NZ_KB976107_c3", "name": "IAW_RS11040", "blastscore": 497}], ["input|c6|3344073-3347151|+|ctg1_3412|", 18, {"annotation": "D-alanine--poly(phosphoribitol)_ligase_subunit_DltA", "strand": "+", "perc_coverage": 99.70731707317073, "evalue": 0.0, "perc_ident": 99, "end": 2158782, "locus_tag": "WP_080117649.1", "start": 2151739, "genecluster": "NZ_KB976107_c3", "name": "IAW_RS11045", "blastscore": 2023}], ["input|c6|3347147-3351089|+|ctg1_3413|", 19, {"annotation": "D-alanine--poly(phosphoribitol)_ligase_subunit_DltA", "strand": "+", "perc_coverage": 100.0, "evalue": 0.0, "perc_ident": 99, "end": 2158782, "locus_tag": "WP_080117649.1", "start": 2151739, "genecluster": "NZ_KB976107_c3", "name": "IAW_RS11045", "blastscore": 2634}], ["input|c6|3351144-3352599|+|ctg1_3414|", 20, {"annotation": "aminotransferase_class_V-fold_PLP-dependent_enzyme", "strand": "+", "perc_coverage": 100.0, "evalue": 2e-278, "perc_ident": 99, "end": 2160292, "locus_tag": "WP_000164810.1", "start": 2158838, "genecluster": "NZ_KB976107_c3", "name": "IAW_RS11050", "blastscore": 962}], ["input|c6|3352707-3353664|-|ctg1_3415|", 21, {"annotation": "alpha/beta_hydrolase", "strand": "-", "perc_coverage": 100.0, "evalue": 5.2e-187, "perc_ident": 100, "end": 2161357, "locus_tag": "WP_000857934.1", "start": 2160401, "genecluster": "NZ_KB976107_c3", "name": "IAW_RS11055", "blastscore": 658}], ["input|c6|3354324-3355140|-|ctg1_3416|", 22, {"annotation": "abhydrolase_domain-containing_18", "strand": "-", "perc_coverage": 100.0, "evalue": 5.1e-159, "perc_ident": 100, "end": 2163019, "locus_tag": "WP_016077580.1", "start": 2162018, "genecluster": "NZ_KB976107_c3", "name": "IAW_RS11060", "blastscore": 564}], ["input|c6|3355935-3357297|+|ctg1_3417|", 23, {"annotation": "ABC_transporter_permease", "strand": "+", "perc_coverage": 100.0, "evalue": 1.7e-244, "perc_ident": 100, "end": 2164997, "locus_tag": "WP_016077581.1", "start": 2163573, "genecluster": "NZ_KB976107_c3", "name": "IAW_RS11065", "blastscore": 849}], ["input|c6|3357308-3357428|+|ctg1_3418|", 24, {"annotation": "ABC_transporter_ATP-binding_protein", "strand": "+", "perc_coverage": 84.61538461538461, "evalue": 4.3e-11, "perc_ident": 100, "end": 2165686, "locus_tag": "WP_000447865.1", "start": 2165009, "genecluster": "NZ_KB976107_c3", "name": "IAW_RS11070", "blastscore": 70}], ["input|c6|3357535-3357985|+|ctg1_3419|", 25, {"annotation": "ABC_transporter_ATP-binding_protein", "strand": "+", "perc_coverage": 100.0, "evalue": 6.8e-73, "perc_ident": 100, "end": 2165686, "locus_tag": "WP_000447865.1", "start": 2165009, "genecluster": "NZ_KB976107_c3", "name": "IAW_RS11070", "blastscore": 277}], ["input|c6|3358284-3358467|-|ctg1_3420|", 26, {"annotation": "hypothetical_protein", "strand": "-", "perc_coverage": 100.0, "evalue": 1.1e-26, "perc_ident": 100, "end": 2166168, "locus_tag": "WP_000273237.1", "start": 2165986, "genecluster": "NZ_KB976107_c3", "name": "IAW_RS11075", "blastscore": 123}], ["input|c6|3358668-3359205|-|ctg1_3421|", 27, {"annotation": "DinB_family_protein", "strand": "-", "perc_coverage": 100.0, "evalue": 1.8e-96, "perc_ident": 100, "end": 2166906, "locus_tag": "WP_000405918.1", "start": 2166370, "genecluster": "NZ_KB976107_c3", "name": "IAW_RS11080", "blastscore": 356}], ["input|c6|3359532-3360993|-|ctg1_3422|", 28, {"annotation": "two-component_sensor_histidine_kinase", "strand": "-", "perc_coverage": 100.0, "evalue": 2e-254, "perc_ident": 100, "end": 2168694, "locus_tag": "WP_001084893.1", "start": 2167234, "genecluster": "NZ_KB976107_c3", "name": "IAW_RS11085", "blastscore": 882}], ["input|c6|3360985-3361651|-|ctg1_3423|", 29, {"annotation": "DNA-binding_response_regulator", "strand": "-", "perc_coverage": 100.0, "evalue": 7.6e-121, "perc_ident": 100, "end": 2169352, "locus_tag": "WP_000800727.1", "start": 2168687, "genecluster": "NZ_KB976107_c3", "name": "IAW_RS11090", "blastscore": 437}], ["input|c6|3362092-3362794|+|ctg1_3424|", 30, {"annotation": "2-haloalkanoic_acid_dehalogenase", "strand": "+", "perc_coverage": 97.42489270386267, "evalue": 2.9e-126, "perc_ident": 99, "end": 2170491, "locus_tag": "WP_000895696.1", "start": 2169814, "genecluster": "NZ_KB976107_c3", "name": "IAW_RS11095", "blastscore": 455}], ["input|c6|3362976-3363345|+|ctg1_3425|", 31, {"annotation": "DUF4180_domain-containing_protein", "strand": "+", "perc_coverage": 100.0, "evalue": 7.1e-60, "perc_ident": 100, "end": 2171042, "locus_tag": "WP_000351862.1", "start": 2170674, "genecluster": "NZ_KB976107_c3", "name": "IAW_RS11100", "blastscore": 234}], ["input|c6|3363452-3363956|+|ctg1_3426|", 32, {"annotation": "MepB", "strand": "+", "perc_coverage": 100.0, "evalue": 8.7e-93, "perc_ident": 100, "end": 2171654, "locus_tag": "WP_003278462.1", "start": 2171130, "genecluster": "NZ_KB976107_c3", "name": "IAW_RS11105", "blastscore": 344}], ["input|c6|3364095-3364284|+|ctg1_3427|", 33, {"annotation": "arylamine_N-acetyltransferase", "strand": "+", "perc_coverage": 95.16129032258065, "evalue": 5.4e-24, "perc_ident": 97, "end": 2172561, "locus_tag": "WP_000202738.1", "start": 2171794, "genecluster": "NZ_KB976107_c3", "name": "IAW_RS11110", "blastscore": 114}], ["input|c6|3364299-3364863|+|ctg1_3428|", 34, {"annotation": "arylamine_N-acetyltransferase", "strand": "+", "perc_coverage": 96.2566844919786, "evalue": 5.9e-98, "perc_ident": 100, "end": 2172561, "locus_tag": "WP_000202738.1", "start": 2171794, "genecluster": "NZ_KB976107_c3", "name": "IAW_RS11110", "blastscore": 361}], ["input|c6|3365115-3365769|+|ctg1_3429|", 35, {"annotation": "hypothetical_protein", "strand": "+", "perc_coverage": 100.0, "evalue": 1.3e-117, "perc_ident": 100, "end": 2173467, "locus_tag": "WP_000110860.1", "start": 2172814, "genecluster": "NZ_KB976107_c3", "name": "IAW_RS11115", "blastscore": 426}], ["input|c6|3365896-3367015|+|ctg1_3430|", 36, {"annotation": "FAD-binding_oxidoreductase", "strand": "+", "perc_coverage": 100.0, "evalue": 4.5e-206, "perc_ident": 98, "end": 2174709, "locus_tag": "WP_000844384.1", "start": 2173594, "genecluster": "NZ_KB976107_c3", "name": "IAW_RS11120", "blastscore": 721}], ["input|c6|3367230-3367671|+|ctg1_3431|", 37, {"annotation": "NUDIX_pyrophosphatase", "strand": "+", "perc_coverage": 100.0, "evalue": 5.7e-80, "perc_ident": 98, "end": 2175366, "locus_tag": "WP_016077583.1", "start": 2174926, "genecluster": "NZ_KB976107_c3", "name": "IAW_RS11125", "blastscore": 301}], ["input|c6|3368049-3368709|+|ctg1_3432|", 38, {"annotation": "hypothetical_protein", "strand": "+", "perc_coverage": 100.0, "evalue": 1.8e-122, "perc_ident": 100, "end": 2176404, "locus_tag": "WP_000026523.1", "start": 2175745, "genecluster": "NZ_KB976107_c3", "name": "IAW_RS11130", "blastscore": 443}], ["input|c6|3368938-3369325|-|ctg1_3433|", 39, {"annotation": "glycosyl_transferase", "strand": "-", "perc_coverage": 40.625, "evalue": 3.5e-17, "perc_ident": 90, "end": 2176885, "locus_tag": "WP_001089423.1", "start": 2176682, "genecluster": "NZ_KB976107_c3", "name": "IAW_RS11135", "blastscore": 92}], ["input|c6|3369375-3369747|-|ctg1_3434|", 40, {"annotation": "glycosyl_transferase", "strand": "-", "perc_coverage": 78.86178861788618, "evalue": 4.3e-49, "perc_ident": 100, "end": 2177189, "locus_tag": "WP_014894748.1", "start": 2176896, "genecluster": "NZ_KB976107_c3", "name": "IAW_RS11140", "blastscore": 198}]], "synteny_score": 34, "core_gene_hits": 2, "hits": 40, "blast_score": 23696.0}], [{"tags": ["BTG_RS05765", "BTG_RS05770", "BTG_RS05775", "BTG_RS05780", "BTG_RS05785", "BTG_RS05795", "BTG_RS05800", "BTG_RS05805", "BTG_RS05810", "BTG_RS33445", "BTG_RS05815", "BTG_RS05820", "BTG_RS05825", "BTG_RS05830", "BTG_RS05835", "BTG_RS05840", "BTG_RS05845", "BTG_RS05850", "BTG_RS05855", "BTG_RS05860", "BTG_RS05865", "BTG_RS05870", "BTG_RS05875", "BTG_RS05880", "BTG_RS05885", "BTG_RS05890", "BTG_RS05895", "BTG_RS05900", "BTG_RS05905", "BTG_RS05910", "BTG_RS05915", "BTG_RS05920", "BTG_RS05925", "BTG_RS05930", "BTG_RS05935", "BTG_RS05940"], "cluster_label": "c3", "accession": "NC_018500", "description": "Bacillus thuringiensis HD-771, complete genome", "proteins": ["WP_000158573.1", "WP_001093136.1", "WP_000025625.1", "WP_001257762.1", "WP_001290769.1", "WP_000706769.1", "WP_000234329.1", "WP_000490132.1", "WP_000589638.1", "BTG_RS33445", "WP_000869619.1", "WP_000379381.1", "WP_014894747.1", "WP_000791459.1", "WP_001165751.1", "WP_003278445.1", "WP_080598391.1", "WP_000164810.1", "WP_000857934.1", "WP_000577724.1", "WP_001010216.1", "WP_000447860.1", "WP_000273237.1", "WP_000405918.1", "WP_001084893.1", "WP_000800727.1", "WP_000650431.1", "BTG_RS05900", "WP_003278462.1", "WP_000202742.1", "WP_000110859.1", "WP_002082676.1", "WP_001202616.1", "WP_000026523.1", "WP_001089423.1", "WP_014894748.1"], "cluster_type": "nrps"}, {"core_bonus": 3, "pairings": [["input|c6|3324486-3325023|+|ctg1_3394|", 0, {"annotation": "DUF1697_domain-containing_protein", "strand": "+", "perc_coverage": 100.0, "evalue": 2.2e-94, "perc_ident": 99, "end": 1157004, "locus_tag": "WP_000158573.1", "start": 1156468, "genecluster": "NC_018500_c3", "name": "BTG_RS05765", "blastscore": 349}], ["input|c6|3325161-3325470|-|ctg1_3395|", 1, {"annotation": "hypothetical_protein", "strand": "-", "perc_coverage": 98.0392156862745, "evalue": 1.1e-45, "perc_ident": 99, "end": 1157453, "locus_tag": "WP_001093136.1", "start": 1157049, "genecluster": "NC_018500_c3", "name": "BTG_RS05770", "blastscore": 186}], ["input|c6|3325679-3326849|+|ctg1_3396|", 2, {"annotation": "hypothetical_protein", "strand": "+", "perc_coverage": 100.0, "evalue": 3.6e-222, "perc_ident": 100, "end": 1158832, "locus_tag": "WP_000025625.1", "start": 1157663, "genecluster": "NC_018500_c3", "name": "BTG_RS05775", "blastscore": 775}], ["input|c6|3326860-3327196|+|ctg1_3397|", 3, {"annotation": "hypothetical_protein", "strand": "+", "perc_coverage": 100.0, "evalue": 1e-57, "perc_ident": 100, "end": 1159179, "locus_tag": "WP_001257762.1", "start": 1158844, "genecluster": "NC_018500_c3", "name": "BTG_RS05780", "blastscore": 227}], ["input|c6|3327312-3328167|-|ctg1_3398|", 4, {"annotation": "putative_esterase", "strand": "-", "perc_coverage": 100.0, "evalue": 7.2e-164, "perc_ident": 100, "end": 1160151, "locus_tag": "WP_001290769.1", "start": 1159297, "genecluster": "NC_018500_c3", "name": "BTG_RS05785", "blastscore": 581}], ["input|c6|3328592-3330026|-|ctg1_3400|", 6, {"annotation": "PLP-dependent_aminotransferase_family_protein", "strand": "-", "perc_coverage": 100.0, "evalue": 4e-276, "perc_ident": 99, "end": 1162008, "locus_tag": "WP_000706769.1", "start": 1160575, "genecluster": "NC_018500_c3", "name": "BTG_RS05795", "blastscore": 954}], ["input|c6|3330174-3331092|+|ctg1_3401|", 7, {"annotation": "EamA_family_transporter", "strand": "+", "perc_coverage": 100.0, "evalue": 3.8e-163, "perc_ident": 99, "end": 1163074, "locus_tag": "WP_000234329.1", "start": 1162157, "genecluster": "NC_018500_c3", "name": "BTG_RS05800", "blastscore": 578}], ["input|c6|3331177-3331546|-|ctg1_3402|", 8, {"annotation": "preprotein_translocase_subunit_SecY", "strand": "-", "perc_coverage": 100.0, "evalue": 4.2e-60, "perc_ident": 100, "end": 1164464, "locus_tag": "WP_000490132.1", "start": 1163160, "genecluster": "NC_018500_c3", "name": "BTG_RS05805", "blastscore": 235}], ["input|c6|3331578-3332481|-|ctg1_3403|", 9, {"annotation": "preprotein_translocase_subunit_SecY", "strand": "-", "perc_coverage": 97.33333333333334, "evalue": 6.4e-155, "perc_ident": 100, "end": 1164464, "locus_tag": "WP_000490132.1", "start": 1163160, "genecluster": "NC_018500_c3", "name": "BTG_RS05805", "blastscore": 551}], ["input|c6|3332835-3333303|-|ctg1_3404|", 10, {"annotation": "VOC_family_protein", "strand": "-", "perc_coverage": 100.0, "evalue": 1.6e-88, "perc_ident": 99, "end": 1165286, "locus_tag": "WP_000589638.1", "start": 1164819, "genecluster": "NC_018500_c3", "name": "BTG_RS05810", "blastscore": 329}], ["input|c6|3333551-3334022|+|ctg1_3405|", 11, {"annotation": "AraC_family_transcriptional_regulator", "strand": "+", "perc_coverage": 100.0, "evalue": 1.9e-89, "perc_ident": 99, "end": 1166005, "locus_tag": "WP_000869619.1", "start": 1165535, "genecluster": "NC_018500_c3", "name": "BTG_RS05815", "blastscore": 332}], ["input|c6|3334116-3334632|+|ctg1_3406|", 12, {"annotation": "DinB_family_protein", "strand": "+", "perc_coverage": 100.0, "evalue": 4.3e-87, "perc_ident": 96, "end": 1166615, "locus_tag": "WP_000379381.1", "start": 1166100, "genecluster": "NC_018500_c3", "name": "BTG_RS05820", "blastscore": 325}], ["input|c6|3335018-3337112|+|ctg1_3407|", 13, {"annotation": "2',3'-cyclic-nucleotide_2'-phosphodiesterase", "strand": "+", "perc_coverage": 93.2568149210904, "evalue": 0.0, "perc_ident": 99, "end": 1169095, "locus_tag": "WP_014894747.1", "start": 1167143, "genecluster": "NC_018500_c3", "name": "BTG_RS05825", "blastscore": 1294}], ["input|c6|3337444-3339148|+|ctg1_3408|", 14, {"annotation": "M4_family_peptidase", "strand": "+", "perc_coverage": 100.0, "evalue": 0.0, "perc_ident": 99, "end": 1171139, "locus_tag": "WP_000791459.1", "start": 1169436, "genecluster": "NC_018500_c3", "name": "BTG_RS05830", "blastscore": 1107}], ["input|c6|3339634-3342193|+|ctg1_3409|", 15, {"annotation": "type_I_pullulanase", "strand": "+", "perc_coverage": 100.0, "evalue": 0.0, "perc_ident": 100, "end": 1174178, "locus_tag": "WP_001165751.1", "start": 1171620, "genecluster": "NC_018500_c3", "name": "BTG_RS05835", "blastscore": 1722}], ["input|c6|3343064-3343268|+|ctg1_3410|", 16, {"annotation": "dehydrogenase", "strand": "+", "perc_coverage": 98.50746268656717, "evalue": 3.4e-32, "perc_ident": 99, "end": 1176027, "locus_tag": "WP_003278445.1", "start": 1175038, "genecluster": "NC_018500_c3", "name": "BTG_RS05840", "blastscore": 141}], ["input|c6|3343273-3344041|+|ctg1_3411|", 17, {"annotation": "dehydrogenase", "strand": "+", "perc_coverage": 100.0, "evalue": 1.9e-139, "perc_ident": 98, "end": 1176027, "locus_tag": "WP_003278445.1", "start": 1175038, "genecluster": "NC_018500_c3", "name": "BTG_RS05840", "blastscore": 499}], ["input|c6|3344073-3347151|+|ctg1_3412|", 18, {"annotation": "D-alanine--poly(phosphoribitol)_ligase_subunit_DltA", "strand": "+", "perc_coverage": 99.70731707317073, "evalue": 0.0, "perc_ident": 99, "end": 1183076, "locus_tag": "WP_080598391.1", "start": 1176033, "genecluster": "NC_018500_c3", "name": "BTG_RS05845", "blastscore": 2017}], ["input|c6|3347147-3351089|+|ctg1_3413|", 19, {"annotation": "D-alanine--poly(phosphoribitol)_ligase_subunit_DltA", "strand": "+", "perc_coverage": 100.0, "evalue": 0.0, "perc_ident": 98, "end": 1183076, "locus_tag": "WP_080598391.1", "start": 1176033, "genecluster": "NC_018500_c3", "name": "BTG_RS05845", "blastscore": 2610}], ["input|c6|3351144-3352599|+|ctg1_3414|", 20, {"annotation": "aminotransferase_class_V-fold_PLP-dependent_enzyme", "strand": "+", "perc_coverage": 100.0, "evalue": 2e-278, "perc_ident": 99, "end": 1184586, "locus_tag": "WP_000164810.1", "start": 1183132, "genecluster": "NC_018500_c3", "name": "BTG_RS05850", "blastscore": 962}], ["input|c6|3352707-3353664|-|ctg1_3415|", 21, {"annotation": "alpha/beta_hydrolase", "strand": "-", "perc_coverage": 100.0, "evalue": 5.2e-187, "perc_ident": 100, "end": 1185651, "locus_tag": "WP_000857934.1", "start": 1184695, "genecluster": "NC_018500_c3", "name": "BTG_RS05855", "blastscore": 658}], ["input|c6|3354324-3355140|-|ctg1_3416|", 22, {"annotation": "abhydrolase_domain-containing_18", "strand": "-", "perc_coverage": 100.0, "evalue": 2.8e-157, "perc_ident": 99, "end": 1187312, "locus_tag": "WP_000577724.1", "start": 1186311, "genecluster": "NC_018500_c3", "name": "BTG_RS05860", "blastscore": 559}], ["input|c6|3355935-3357297|+|ctg1_3417|", 23, {"annotation": "ABC_transporter_permease", "strand": "+", "perc_coverage": 100.0, "evalue": 2e-245, "perc_ident": 100, "end": 1189320, "locus_tag": "WP_001010216.1", "start": 1187896, "genecluster": "NC_018500_c3", "name": "BTG_RS05865", "blastscore": 852}], ["input|c6|3357308-3357428|+|ctg1_3418|", 24, {"annotation": "ABC_transporter_ATP-binding_protein", "strand": "+", "perc_coverage": 84.61538461538461, "evalue": 4.3e-11, "perc_ident": 100, "end": 1190009, "locus_tag": "WP_000447860.1", "start": 1189332, "genecluster": "NC_018500_c3", "name": "BTG_RS05870", "blastscore": 70}], ["input|c6|3357535-3357985|+|ctg1_3419|", 25, {"annotation": "ABC_transporter_ATP-binding_protein", "strand": "+", "perc_coverage": 100.0, "evalue": 6.8e-73, "perc_ident": 100, "end": 1190009, "locus_tag": "WP_000447860.1", "start": 1189332, "genecluster": "NC_018500_c3", "name": "BTG_RS05870", "blastscore": 277}], ["input|c6|3358284-3358467|-|ctg1_3420|", 26, {"annotation": "hypothetical_protein", "strand": "-", "perc_coverage": 100.0, "evalue": 1.1e-26, "perc_ident": 100, "end": 1190491, "locus_tag": "WP_000273237.1", "start": 1190309, "genecluster": "NC_018500_c3", "name": "BTG_RS05875", "blastscore": 123}], ["input|c6|3358668-3359205|-|ctg1_3421|", 27, {"annotation": "DinB_family_protein", "strand": "-", "perc_coverage": 100.0, "evalue": 1.8e-96, "perc_ident": 100, "end": 1191229, "locus_tag": "WP_000405918.1", "start": 1190693, "genecluster": "NC_018500_c3", "name": "BTG_RS05880", "blastscore": 356}], ["input|c6|3359532-3360993|-|ctg1_3422|", 28, {"annotation": "two-component_sensor_histidine_kinase", "strand": "-", "perc_coverage": 100.0, "evalue": 2e-254, "perc_ident": 100, "end": 1193017, "locus_tag": "WP_001084893.1", "start": 1191557, "genecluster": "NC_018500_c3", "name": "BTG_RS05885", "blastscore": 882}], ["input|c6|3360985-3361651|-|ctg1_3423|", 29, {"annotation": "DNA-binding_response_regulator", "strand": "-", "perc_coverage": 100.0, "evalue": 7.6e-121, "perc_ident": 100, "end": 1193675, "locus_tag": "WP_000800727.1", "start": 1193010, "genecluster": "NC_018500_c3", "name": "BTG_RS05890", "blastscore": 437}], ["input|c6|3362092-3362794|+|ctg1_3424|", 30, {"annotation": "2-haloalkanoic_acid_dehalogenase", "strand": "+", "perc_coverage": 100.0, "evalue": 6.8e-128, "perc_ident": 97, "end": 1194814, "locus_tag": "WP_000650431.1", "start": 1194119, "genecluster": "NC_018500_c3", "name": "BTG_RS05895", "blastscore": 461}], ["input|c6|3362976-3363345|+|ctg1_3425|", 31, {"annotation": "cytoplasmic_protein", "strand": "+", "perc_coverage": 62.295081967213115, "evalue": 9.6e-33, "perc_ident": 100, "end": 1195274, "locus_tag": "BTG_RS05900", "start": 1194997, "genecluster": "NC_018500_c3", "name": "BTG_RS05900", "blastscore": 144}], ["input|c6|3363452-3363956|+|ctg1_3426|", 32, {"annotation": "MepB", "strand": "+", "perc_coverage": 100.0, "evalue": 8.7e-93, "perc_ident": 100, "end": 1195886, "locus_tag": "WP_003278462.1", "start": 1195362, "genecluster": "NC_018500_c3", "name": "BTG_RS05905", "blastscore": 344}], ["input|c6|3364095-3364284|+|ctg1_3427|", 33, {"annotation": "arylamine_N-acetyltransferase", "strand": "+", "perc_coverage": 95.16129032258065, "evalue": 1.6e-23, "perc_ident": 95, "end": 1196793, "locus_tag": "WP_000202742.1", "start": 1196026, "genecluster": "NC_018500_c3", "name": "BTG_RS05910", "blastscore": 112}], ["input|c6|3364299-3364863|+|ctg1_3428|", 34, {"annotation": "arylamine_N-acetyltransferase", "strand": "+", "perc_coverage": 96.2566844919786, "evalue": 1.9e-96, "perc_ident": 98, "end": 1196793, "locus_tag": "WP_000202742.1", "start": 1196026, "genecluster": "NC_018500_c3", "name": "BTG_RS05910", "blastscore": 356}], ["input|c6|3365115-3365769|+|ctg1_3429|", 35, {"annotation": "hypothetical_protein", "strand": "+", "perc_coverage": 100.0, "evalue": 4.6e-118, "perc_ident": 100, "end": 1197699, "locus_tag": "WP_000110859.1", "start": 1197046, "genecluster": "NC_018500_c3", "name": "BTG_RS05915", "blastscore": 428}], ["input|c6|3365896-3367015|+|ctg1_3430|", 36, {"annotation": "FAD-binding_oxidoreductase", "strand": "+", "perc_coverage": 100.0, "evalue": 2.8e-208, "perc_ident": 100, "end": 1198941, "locus_tag": "WP_002082676.1", "start": 1197826, "genecluster": "NC_018500_c3", "name": "BTG_RS05920", "blastscore": 728}], ["input|c6|3367230-3367671|+|ctg1_3431|", 37, {"annotation": "NUDIX_pyrophosphatase", "strand": "+", "perc_coverage": 100.0, "evalue": 1e-81, "perc_ident": 99, "end": 1199597, "locus_tag": "WP_001202616.1", "start": 1199157, "genecluster": "NC_018500_c3", "name": "BTG_RS05925", "blastscore": 307}], ["input|c6|3368049-3368709|+|ctg1_3432|", 38, {"annotation": "hypothetical_protein", "strand": "+", "perc_coverage": 100.0, "evalue": 1.8e-122, "perc_ident": 100, "end": 1200635, "locus_tag": "WP_000026523.1", "start": 1199976, "genecluster": "NC_018500_c3", "name": "BTG_RS05930", "blastscore": 443}], ["input|c6|3368938-3369325|-|ctg1_3433|", 39, {"annotation": "glycosyl_transferase", "strand": "-", "perc_coverage": 40.625, "evalue": 3.5e-17, "perc_ident": 90, "end": 1201116, "locus_tag": "WP_001089423.1", "start": 1200913, "genecluster": "NC_018500_c3", "name": "BTG_RS05935", "blastscore": 92}], ["input|c6|3369375-3369747|-|ctg1_3434|", 40, {"annotation": "glycosyl_transferase", "strand": "-", "perc_coverage": 78.86178861788618, "evalue": 4.3e-49, "perc_ident": 100, "end": 1201420, "locus_tag": "WP_014894748.1", "start": 1201127, "genecluster": "NC_018500_c3", "name": "BTG_RS05940", "blastscore": 198}]], "synteny_score": 34, "core_gene_hits": 2, "hits": 40, "blast_score": 23601.0}], [{"tags": ["BMZ34_RS12595", "BMZ34_RS12600", "BMZ34_RS12605", "BMZ34_RS12610", "BMZ34_RS12615", "BMZ34_RS12620", "BMZ34_RS12625", "BMZ34_RS12630", "BMZ34_RS12635", "BMZ34_RS12640", "BMZ34_RS12645", "BMZ34_RS12650", "BMZ34_RS12655", "BMZ34_RS12660", "BMZ34_RS12665", "BMZ34_RS12670", "BMZ34_RS12675", "BMZ34_RS12680", "BMZ34_RS12685", "BMZ34_RS12690", "BMZ34_RS12695", "BMZ34_RS12700", "BMZ34_RS12705", "BMZ34_RS12710", "BMZ34_RS12715", "BMZ34_RS12720", "BMZ34_RS12725", "BMZ34_RS12730", "BMZ34_RS12735", "BMZ34_RS12740", "BMZ34_RS12745", "BMZ34_RS12750", "BMZ34_RS12755", "BMZ34_RS12760", "BMZ34_RS12765", "BMZ34_RS12770"], "cluster_label": "c5", "accession": "NZ_FNYB01000005", "description": "Bacillus thuringiensis strain DAR 81934, whole genome shotgun sequence", "proteins": ["WP_014894748.1", "WP_001089423.1", "WP_000026523.1", "WP_001202616.1", "WP_002082676.1", "WP_000110861.1", "WP_074789837.1", "WP_003278462.1", "WP_074789839.1", "WP_000895699.1", "WP_000800727.1", "WP_001084893.1", "WP_000405918.1", "WP_000273237.1", "WP_000447865.1", "WP_074789841.1", "WP_074789843.1", "WP_000857939.1", "WP_000164810.1", "WP_081359132.1", "WP_003278445.1", "WP_001165751.1", "WP_000791459.1", "WP_016098602.1", "BMZ34_RS12715", "WP_000869619.1", "BMZ34_RS12725", "WP_000589638.1", "WP_000490132.1", "WP_074789847.1", "WP_016077575.1", "WP_001290769.1", "WP_001257762.1", "WP_000025620.1", "WP_001093136.1", "WP_000158574.1"], "cluster_type": "nrps"}, {"core_bonus": 3, "pairings": [["input|c6|3324486-3325023|+|ctg1_3394|", 0, {"annotation": "DUF1697_domain-containing_protein", "strand": "-", "perc_coverage": 100.0, "evalue": 7.6e-95, "perc_ident": 100, "end": 45530, "locus_tag": "WP_000158574.1", "start": 44994, "genecluster": "NZ_FNYB01000005_c5", "name": "BMZ34_RS12770", "blastscore": 351}], ["input|c6|3325161-3325470|-|ctg1_3395|", 1, {"annotation": "hypothetical_protein", "strand": "+", "perc_coverage": 98.0392156862745, "evalue": 1.1e-45, "perc_ident": 99, "end": 44949, "locus_tag": "WP_001093136.1", "start": 44545, "genecluster": "NZ_FNYB01000005_c5", "name": "BMZ34_RS12765", "blastscore": 186}], ["input|c6|3325679-3326849|+|ctg1_3396|", 2, {"annotation": "peptide_ABC_transporter_substrate-binding_protein", "strand": "-", "perc_coverage": 100.0, "evalue": 1.2e-222, "perc_ident": 100, "end": 44335, "locus_tag": "WP_000025620.1", "start": 43166, "genecluster": "NZ_FNYB01000005_c5", "name": "BMZ34_RS12760", "blastscore": 776}], ["input|c6|3326860-3327196|+|ctg1_3397|", 3, {"annotation": "hypothetical_protein", "strand": "-", "perc_coverage": 100.0, "evalue": 1e-57, "perc_ident": 100, "end": 43154, "locus_tag": "WP_001257762.1", "start": 42819, "genecluster": "NZ_FNYB01000005_c5", "name": "BMZ34_RS12755", "blastscore": 227}], ["input|c6|3327312-3328167|-|ctg1_3398|", 4, {"annotation": "putative_esterase", "strand": "+", "perc_coverage": 100.0, "evalue": 7.2e-164, "perc_ident": 100, "end": 42701, "locus_tag": "WP_001290769.1", "start": 41847, "genecluster": "NZ_FNYB01000005_c5", "name": "BMZ34_RS12750", "blastscore": 581}], ["input|c6|3328592-3330026|-|ctg1_3400|", 6, {"annotation": "PLP-dependent_aminotransferase_family_protein", "strand": "+", "perc_coverage": 100.0, "evalue": 2.6e-275, "perc_ident": 99, "end": 41423, "locus_tag": "WP_016077575.1", "start": 39990, "genecluster": "NZ_FNYB01000005_c5", "name": "BMZ34_RS12745", "blastscore": 951}], ["input|c6|3330174-3331092|+|ctg1_3401|", 7, {"annotation": "EamA_family_transporter", "strand": "-", "perc_coverage": 100.0, "evalue": 8.5e-163, "perc_ident": 99, "end": 39841, "locus_tag": "WP_074789847.1", "start": 38924, "genecluster": "NZ_FNYB01000005_c5", "name": "BMZ34_RS12740", "blastscore": 577}], ["input|c6|3331177-3331546|-|ctg1_3402|", 8, {"annotation": "preprotein_translocase_subunit_SecY", "strand": "+", "perc_coverage": 100.0, "evalue": 4.2e-60, "perc_ident": 100, "end": 38838, "locus_tag": "WP_000490132.1", "start": 37534, "genecluster": "NZ_FNYB01000005_c5", "name": "BMZ34_RS12735", "blastscore": 235}], ["input|c6|3331578-3332481|-|ctg1_3403|", 9, {"annotation": "preprotein_translocase_subunit_SecY", "strand": "+", "perc_coverage": 97.33333333333334, "evalue": 6.4e-155, "perc_ident": 100, "end": 38838, "locus_tag": "WP_000490132.1", "start": 37534, "genecluster": "NZ_FNYB01000005_c5", "name": "BMZ34_RS12735", "blastscore": 551}], ["input|c6|3332835-3333303|-|ctg1_3404|", 10, {"annotation": "VOC_family_protein", "strand": "+", "perc_coverage": 100.0, "evalue": 1.6e-88, "perc_ident": 99, "end": 37179, "locus_tag": "WP_000589638.1", "start": 36712, "genecluster": "NZ_FNYB01000005_c5", "name": "BMZ34_RS12730", "blastscore": 329}], ["input|c6|3333551-3334022|+|ctg1_3405|", 11, {"annotation": "AraC_family_transcriptional_regulator", "strand": "-", "perc_coverage": 100.0, "evalue": 1.9e-89, "perc_ident": 99, "end": 36463, "locus_tag": "WP_000869619.1", "start": 35993, "genecluster": "NZ_FNYB01000005_c5", "name": "BMZ34_RS12720", "blastscore": 332}], ["input|c6|3334116-3334632|+|ctg1_3406|", 12, {"annotation": "PadR_family_transcriptional_regulator", "strand": "-", "perc_coverage": 21.052631578947366, "evalue": 1.3e-11, "perc_ident": 97, "end": 35898, "locus_tag": "BMZ34_RS12715", "start": 35383, "genecluster": "NZ_FNYB01000005_c5", "name": "BMZ34_RS12715", "blastscore": 74}], ["input|c6|3335018-3337112|+|ctg1_3407|", 13, {"annotation": "hypothetical_protein", "strand": "-", "perc_coverage": 93.2568149210904, "evalue": 0.0, "perc_ident": 100, "end": 34851, "locus_tag": "WP_016098602.1", "start": 32899, "genecluster": "NZ_FNYB01000005_c5", "name": "BMZ34_RS12710", "blastscore": 1296}], ["input|c6|3337444-3339148|+|ctg1_3408|", 14, {"annotation": "M4_family_peptidase", "strand": "-", "perc_coverage": 100.0, "evalue": 0.0, "perc_ident": 99, "end": 32558, "locus_tag": "WP_000791459.1", "start": 30855, "genecluster": "NZ_FNYB01000005_c5", "name": "BMZ34_RS12705", "blastscore": 1107}], ["input|c6|3339634-3342193|+|ctg1_3409|", 15, {"annotation": "type_I_pullulanase", "strand": "-", "perc_coverage": 100.0, "evalue": 0.0, "perc_ident": 100, "end": 30374, "locus_tag": "WP_001165751.1", "start": 27816, "genecluster": "NZ_FNYB01000005_c5", "name": "BMZ34_RS12700", "blastscore": 1722}], ["input|c6|3343064-3343268|+|ctg1_3410|", 16, {"annotation": "dehydrogenase", "strand": "-", "perc_coverage": 98.50746268656717, "evalue": 3.4e-32, "perc_ident": 99, "end": 26956, "locus_tag": "WP_003278445.1", "start": 25967, "genecluster": "NZ_FNYB01000005_c5", "name": "BMZ34_RS12695", "blastscore": 141}], ["input|c6|3343273-3344041|+|ctg1_3411|", 17, {"annotation": "dehydrogenase", "strand": "-", "perc_coverage": 100.0, "evalue": 1.9e-139, "perc_ident": 98, "end": 26956, "locus_tag": "WP_003278445.1", "start": 25967, "genecluster": "NZ_FNYB01000005_c5", "name": "BMZ34_RS12695", "blastscore": 499}], ["input|c6|3344073-3347151|+|ctg1_3412|", 18, {"annotation": "D-alanine--poly(phosphoribitol)_ligase_subunit_DltA", "strand": "-", "perc_coverage": 99.70731707317073, "evalue": 0.0, "perc_ident": 99, "end": 25961, "locus_tag": "WP_081359132.1", "start": 18918, "genecluster": "NZ_FNYB01000005_c5", "name": "BMZ34_RS12690", "blastscore": 2017}], ["input|c6|3347147-3351089|+|ctg1_3413|", 19, {"annotation": "D-alanine--poly(phosphoribitol)_ligase_subunit_DltA", "strand": "-", "perc_coverage": 100.0, "evalue": 0.0, "perc_ident": 99, "end": 25961, "locus_tag": "WP_081359132.1", "start": 18918, "genecluster": "NZ_FNYB01000005_c5", "name": "BMZ34_RS12690", "blastscore": 2634}], ["input|c6|3351144-3352599|+|ctg1_3414|", 20, {"annotation": "aminotransferase_class_V-fold_PLP-dependent_enzyme", "strand": "-", "perc_coverage": 100.0, "evalue": 2e-278, "perc_ident": 99, "end": 18862, "locus_tag": "WP_000164810.1", "start": 17408, "genecluster": "NZ_FNYB01000005_c5", "name": "BMZ34_RS12685", "blastscore": 962}], ["input|c6|3352707-3353664|-|ctg1_3415|", 21, {"annotation": "alpha/beta_hydrolase", "strand": "+", "perc_coverage": 100.0, "evalue": 1e-187, "perc_ident": 100, "end": 17299, "locus_tag": "WP_000857939.1", "start": 16343, "genecluster": "NZ_FNYB01000005_c5", "name": "BMZ34_RS12680", "blastscore": 660}], ["input|c6|3354324-3355140|-|ctg1_3416|", 22, {"annotation": "abhydrolase_domain-containing_18", "strand": "+", "perc_coverage": 100.0, "evalue": 2.3e-159, "perc_ident": 100, "end": 15683, "locus_tag": "WP_074789843.1", "start": 14682, "genecluster": "NZ_FNYB01000005_c5", "name": "BMZ34_RS12675", "blastscore": 566}], ["input|c6|3355935-3357297|+|ctg1_3417|", 23, {"annotation": "ABC_transporter_permease", "strand": "-", "perc_coverage": 100.0, "evalue": 7.8e-245, "perc_ident": 100, "end": 14133, "locus_tag": "WP_074789841.1", "start": 12709, "genecluster": "NZ_FNYB01000005_c5", "name": "BMZ34_RS12670", "blastscore": 850}], ["input|c6|3357308-3357428|+|ctg1_3418|", 24, {"annotation": "ABC_transporter_ATP-binding_protein", "strand": "-", "perc_coverage": 84.61538461538461, "evalue": 4.3e-11, "perc_ident": 100, "end": 12697, "locus_tag": "WP_000447865.1", "start": 12020, "genecluster": "NZ_FNYB01000005_c5", "name": "BMZ34_RS12665", "blastscore": 70}], ["input|c6|3357535-3357985|+|ctg1_3419|", 25, {"annotation": "ABC_transporter_ATP-binding_protein", "strand": "-", "perc_coverage": 100.0, "evalue": 6.8e-73, "perc_ident": 100, "end": 12697, "locus_tag": "WP_000447865.1", "start": 12020, "genecluster": "NZ_FNYB01000005_c5", "name": "BMZ34_RS12665", "blastscore": 277}], ["input|c6|3358284-3358467|-|ctg1_3420|", 26, {"annotation": "hypothetical_protein", "strand": "+", "perc_coverage": 100.0, "evalue": 1.1e-26, "perc_ident": 100, "end": 11720, "locus_tag": "WP_000273237.1", "start": 11538, "genecluster": "NZ_FNYB01000005_c5", "name": "BMZ34_RS12660", "blastscore": 123}], ["input|c6|3358668-3359205|-|ctg1_3421|", 27, {"annotation": "DinB_family_protein", "strand": "+", "perc_coverage": 100.0, "evalue": 1.8e-96, "perc_ident": 100, "end": 11336, "locus_tag": "WP_000405918.1", "start": 10800, "genecluster": "NZ_FNYB01000005_c5", "name": "BMZ34_RS12655", "blastscore": 356}], ["input|c6|3359532-3360993|-|ctg1_3422|", 28, {"annotation": "HAMP_domain-containing_protein", "strand": "+", "perc_coverage": 100.0, "evalue": 2e-254, "perc_ident": 100, "end": 10472, "locus_tag": "WP_001084893.1", "start": 9012, "genecluster": "NZ_FNYB01000005_c5", "name": "BMZ34_RS12650", "blastscore": 882}], ["input|c6|3360985-3361651|-|ctg1_3423|", 29, {"annotation": "DNA-binding_response_regulator", "strand": "+", "perc_coverage": 100.0, "evalue": 7.6e-121, "perc_ident": 100, "end": 9019, "locus_tag": "WP_000800727.1", "start": 8354, "genecluster": "NZ_FNYB01000005_c5", "name": "BMZ34_RS12645", "blastscore": 437}], ["input|c6|3362092-3362794|+|ctg1_3424|", 30, {"annotation": "2-haloalkanoic_acid_dehalogenase", "strand": "-", "perc_coverage": 97.42489270386267, "evalue": 3.7e-126, "perc_ident": 99, "end": 7892, "locus_tag": "WP_000895699.1", "start": 7215, "genecluster": "NZ_FNYB01000005_c5", "name": "BMZ34_RS12640", "blastscore": 455}], ["input|c6|3362976-3363345|+|ctg1_3425|", 31, {"annotation": "DUF4180_domain-containing_protein", "strand": "-", "perc_coverage": 100.0, "evalue": 2.7e-59, "perc_ident": 99, "end": 7032, "locus_tag": "WP_074789839.1", "start": 6664, "genecluster": "NZ_FNYB01000005_c5", "name": "BMZ34_RS12635", "blastscore": 232}], ["input|c6|3363452-3363956|+|ctg1_3426|", 32, {"annotation": "MepB", "strand": "-", "perc_coverage": 100.0, "evalue": 8.7e-93, "perc_ident": 100, "end": 6576, "locus_tag": "WP_003278462.1", "start": 6052, "genecluster": "NZ_FNYB01000005_c5", "name": "BMZ34_RS12630", "blastscore": 344}], ["input|c6|3364095-3364284|+|ctg1_3427|", 33, {"annotation": "arylamine_N-acetyltransferase", "strand": "-", "perc_coverage": 95.16129032258065, "evalue": 1.6e-23, "perc_ident": 95, "end": 5912, "locus_tag": "WP_074789837.1", "start": 5145, "genecluster": "NZ_FNYB01000005_c5", "name": "BMZ34_RS12625", "blastscore": 112}], ["input|c6|3364299-3364863|+|ctg1_3428|", 34, {"annotation": "arylamine_N-acetyltransferase", "strand": "-", "perc_coverage": 96.2566844919786, "evalue": 5.9e-98, "perc_ident": 100, "end": 5912, "locus_tag": "WP_074789837.1", "start": 5145, "genecluster": "NZ_FNYB01000005_c5", "name": "BMZ34_RS12625", "blastscore": 361}], ["input|c6|3365115-3365769|+|ctg1_3429|", 35, {"annotation": "hypothetical_protein", "strand": "-", "perc_coverage": 100.0, "evalue": 1.3e-117, "perc_ident": 100, "end": 4892, "locus_tag": "WP_000110861.1", "start": 4239, "genecluster": "NZ_FNYB01000005_c5", "name": "BMZ34_RS12620", "blastscore": 426}], ["input|c6|3365896-3367015|+|ctg1_3430|", 36, {"annotation": "FAD-binding_oxidoreductase", "strand": "-", "perc_coverage": 100.0, "evalue": 2.8e-208, "perc_ident": 100, "end": 4111, "locus_tag": "WP_002082676.1", "start": 2996, "genecluster": "NZ_FNYB01000005_c5", "name": "BMZ34_RS12615", "blastscore": 728}], ["input|c6|3367230-3367671|+|ctg1_3431|", 37, {"annotation": "NUDIX_pyrophosphatase", "strand": "-", "perc_coverage": 100.0, "evalue": 1e-81, "perc_ident": 99, "end": 2780, "locus_tag": "WP_001202616.1", "start": 2340, "genecluster": "NZ_FNYB01000005_c5", "name": "BMZ34_RS12610", "blastscore": 307}], ["input|c6|3368049-3368709|+|ctg1_3432|", 38, {"annotation": "hypothetical_protein", "strand": "-", "perc_coverage": 100.0, "evalue": 1.8e-122, "perc_ident": 100, "end": 1961, "locus_tag": "WP_000026523.1", "start": 1302, "genecluster": "NZ_FNYB01000005_c5", "name": "BMZ34_RS12605", "blastscore": 443}], ["input|c6|3368938-3369325|-|ctg1_3433|", 39, {"annotation": "glycosyl_transferase", "strand": "+", "perc_coverage": 40.625, "evalue": 3.5e-17, "perc_ident": 90, "end": 1024, "locus_tag": "WP_001089423.1", "start": 821, "genecluster": "NZ_FNYB01000005_c5", "name": "BMZ34_RS12600", "blastscore": 92}], ["input|c6|3369375-3369747|-|ctg1_3434|", 40, {"annotation": "glycosyl_transferase", "strand": "+", "perc_coverage": 78.86178861788618, "evalue": 4.3e-49, "perc_ident": 100, "end": 810, "locus_tag": "WP_014894748.1", "start": 517, "genecluster": "NZ_FNYB01000005_c5", "name": "BMZ34_RS12595", "blastscore": 198}]], "synteny_score": 34, "core_gene_hits": 2, "hits": 40, "blast_score": 23467.0}], [{"tags": ["B4918_RS15215", "B4918_RS15220", "B4918_RS15225", "B4918_RS15230", "B4918_RS15235", "B4918_RS15240", "B4918_RS15245", "B4918_RS15250", "B4918_RS15255", "B4918_RS15260", "B4918_RS15265", "B4918_RS15270", "B4918_RS15275", "B4918_RS15280", "B4918_RS15285", "B4918_RS15290", "B4918_RS15295", "B4918_RS15300", "B4918_RS15305", "B4918_RS15310", "B4918_RS15315", "B4918_RS15320", "B4918_RS15325", "B4918_RS15330", "B4918_RS15335", "B4918_RS15340", "B4918_RS15345", "B4918_RS15350", "B4918_RS15355", "B4918_RS15360", "B4918_RS15365", "B4918_RS15370", "B4918_RS15375", "B4918_RS15380", "B4918_RS15385", "B4918_RS15390"], "cluster_label": "c9", "accession": "NZ_CP020002", "description": "Bacillus thuringiensis strain L-7601, complete genome", "proteins": ["WP_003309556.1", "WP_079246295.1", "B4918_RS15225", "WP_001202619.1", "WP_000844384.1", "WP_000110860.1", "WP_000202738.1", "WP_003278462.1", "WP_000351862.1", "WP_000895696.1", "WP_000800727.1", "WP_001084893.1", "WP_000405918.1", "WP_000273237.1", "WP_000447865.1", "WP_001010216.1", "WP_000577725.1", "WP_000857939.1", "WP_079245592.1", "WP_079245593.1", "WP_079246296.1", "WP_079245594.1", "WP_000799185.1", "WP_079246297.1", "WP_017763234.1", "WP_017763235.1", "B4918_RS15345", "WP_000589643.1", "WP_000490132.1", "WP_000234335.1", "WP_000706774.1", "WP_079245595.1", "B4918_RS15375", "WP_000025620.1", "WP_001093136.1", "WP_000158573.1"], "cluster_type": "nrps"}, {"core_bonus": 3, "pairings": [["input|c6|3324486-3325023|+|ctg1_3394|", 0, {"annotation": "DUF1697_domain-containing_protein", "strand": "-", "perc_coverage": 100.0, "evalue": 2.2e-94, "perc_ident": 99, "end": 2955103, "locus_tag": "WP_000158573.1", "start": 2954567, "genecluster": "NZ_CP020002_c9", "name": "B4918_RS15390", "blastscore": 349}], ["input|c6|3325161-3325470|-|ctg1_3395|", 1, {"annotation": "hypothetical_protein", "strand": "+", "perc_coverage": 98.0392156862745, "evalue": 1.1e-45, "perc_ident": 99, "end": 2954522, "locus_tag": "WP_001093136.1", "start": 2954118, "genecluster": "NZ_CP020002_c9", "name": "B4918_RS15385", "blastscore": 186}], ["input|c6|3325679-3326849|+|ctg1_3396|", 2, {"annotation": "peptide_ABC_transporter_substrate-binding_protein", "strand": "-", "perc_coverage": 100.0, "evalue": 1.2e-222, "perc_ident": 100, "end": 2953908, "locus_tag": "WP_000025620.1", "start": 2952739, "genecluster": "NZ_CP020002_c9", "name": "B4918_RS15380", "blastscore": 776}], ["input|c6|3326860-3327196|+|ctg1_3397|", 3, {"annotation": "hypothetical_protein", "strand": "-", "perc_coverage": 87.38738738738738, "evalue": 5.7e-48, "perc_ident": 100, "end": 2952727, "locus_tag": "B4918_RS15375", "start": 2952393, "genecluster": "NZ_CP020002_c9", "name": "B4918_RS15375", "blastscore": 194}], ["input|c6|3327312-3328167|-|ctg1_3398|", 4, {"annotation": "alpha/beta_hydrolase", "strand": "+", "perc_coverage": 100.0, "evalue": 1.9e-164, "perc_ident": 100, "end": 2952287, "locus_tag": "WP_079245595.1", "start": 2951421, "genecluster": "NZ_CP020002_c9", "name": "B4918_RS15370", "blastscore": 582}], ["input|c6|3328592-3330026|-|ctg1_3400|", 6, {"annotation": "PLP-dependent_aminotransferase_family_protein", "strand": "+", "perc_coverage": 100.0, "evalue": 7.3e-278, "perc_ident": 100, "end": 2950995, "locus_tag": "WP_000706774.1", "start": 2949562, "genecluster": "NZ_CP020002_c9", "name": "B4918_RS15365", "blastscore": 960}], ["input|c6|3330174-3331092|+|ctg1_3401|", 7, {"annotation": "EamA_family_transporter", "strand": "-", "perc_coverage": 100.0, "evalue": 3.1e-165, "perc_ident": 100, "end": 2949413, "locus_tag": "WP_000234335.1", "start": 2948496, "genecluster": "NZ_CP020002_c9", "name": "B4918_RS15360", "blastscore": 585}], ["input|c6|3331177-3331546|-|ctg1_3402|", 8, {"annotation": "preprotein_translocase_subunit_SecY", "strand": "+", "perc_coverage": 100.0, "evalue": 4.2e-60, "perc_ident": 100, "end": 2948410, "locus_tag": "WP_000490132.1", "start": 2947106, "genecluster": "NZ_CP020002_c9", "name": "B4918_RS15355", "blastscore": 235}], ["input|c6|3331578-3332481|-|ctg1_3403|", 9, {"annotation": "preprotein_translocase_subunit_SecY", "strand": "+", "perc_coverage": 97.33333333333334, "evalue": 6.4e-155, "perc_ident": 100, "end": 2948410, "locus_tag": "WP_000490132.1", "start": 2947106, "genecluster": "NZ_CP020002_c9", "name": "B4918_RS15355", "blastscore": 551}], ["input|c6|3332835-3333303|-|ctg1_3404|", 10, {"annotation": "VOC_family_protein", "strand": "+", "perc_coverage": 100.0, "evalue": 6.2e-85, "perc_ident": 96, "end": 2946752, "locus_tag": "WP_000589643.1", "start": 2946285, "genecluster": "NZ_CP020002_c9", "name": "B4918_RS15350", "blastscore": 317}], ["input|c6|3333551-3334022|+|ctg1_3405|", 11, {"annotation": "AraC_family_transcriptional_regulator", "strand": "-", "perc_coverage": 100.0, "evalue": 2.1e-85, "perc_ident": 96, "end": 2946030, "locus_tag": "WP_017763235.1", "start": 2945560, "genecluster": "NZ_CP020002_c9", "name": "B4918_RS15340", "blastscore": 319}], ["input|c6|3334116-3334632|+|ctg1_3406|", 12, {"annotation": "DinB_family_protein", "strand": "-", "perc_coverage": 100.0, "evalue": 1.3e-88, "perc_ident": 98, "end": 2945465, "locus_tag": "WP_017763234.1", "start": 2944950, "genecluster": "NZ_CP020002_c9", "name": "B4918_RS15335", "blastscore": 330}], ["input|c6|3335018-3337112|+|ctg1_3407|", 13, {"annotation": "bifunctional_metallophosphatase/5'-nucleotidase", "strand": "-", "perc_coverage": 93.2568149210904, "evalue": 0.0, "perc_ident": 100, "end": 2944422, "locus_tag": "WP_079246297.1", "start": 2942470, "genecluster": "NZ_CP020002_c9", "name": "B4918_RS15330", "blastscore": 1297}], ["input|c6|3337444-3339148|+|ctg1_3408|", 14, {"annotation": "M4_family_peptidase", "strand": "-", "perc_coverage": 100.0, "evalue": 0.0, "perc_ident": 100, "end": 2942129, "locus_tag": "WP_000799185.1", "start": 2940426, "genecluster": "NZ_CP020002_c9", "name": "B4918_RS15325", "blastscore": 1111}], ["input|c6|3339634-3342193|+|ctg1_3409|", 15, {"annotation": "type_I_pullulanase", "strand": "-", "perc_coverage": 100.0, "evalue": 0.0, "perc_ident": 98, "end": 2939945, "locus_tag": "WP_079245594.1", "start": 2937387, "genecluster": "NZ_CP020002_c9", "name": "B4918_RS15320", "blastscore": 1702}], ["input|c6|3343064-3343268|+|ctg1_3410|", 16, {"annotation": "dehydrogenase", "strand": "-", "perc_coverage": 61.19402985074627, "evalue": 2.9e-15, "perc_ident": 98, "end": 2936440, "locus_tag": "WP_079246296.1", "start": 2935538, "genecluster": "NZ_CP020002_c9", "name": "B4918_RS15315", "blastscore": 85}], ["input|c6|3343273-3344041|+|ctg1_3411|", 17, {"annotation": "dehydrogenase", "strand": "-", "perc_coverage": 100.0, "evalue": 1.6e-138, "perc_ident": 97, "end": 2936440, "locus_tag": "WP_079246296.1", "start": 2935538, "genecluster": "NZ_CP020002_c9", "name": "B4918_RS15315", "blastscore": 496}], ["input|c6|3344073-3347151|+|ctg1_3412|", 18, {"annotation": "D-alanine--poly(phosphoribitol)_ligase_subunit_DltA", "strand": "-", "perc_coverage": 99.70731707317073, "evalue": 0.0, "perc_ident": 99, "end": 2935532, "locus_tag": "WP_079245593.1", "start": 2928489, "genecluster": "NZ_CP020002_c9", "name": "B4918_RS15310", "blastscore": 2017}], ["input|c6|3347147-3351089|+|ctg1_3413|", 19, {"annotation": "D-alanine--poly(phosphoribitol)_ligase_subunit_DltA", "strand": "-", "perc_coverage": 100.0, "evalue": 0.0, "perc_ident": 98, "end": 2935532, "locus_tag": "WP_079245593.1", "start": 2928489, "genecluster": "NZ_CP020002_c9", "name": "B4918_RS15310", "blastscore": 2614}], ["input|c6|3351144-3352599|+|ctg1_3414|", 20, {"annotation": "aminotransferase_class_V-fold_PLP-dependent_enzyme", "strand": "-", "perc_coverage": 100.0, "evalue": 2.8e-277, "perc_ident": 99, "end": 2928433, "locus_tag": "WP_079245592.1", "start": 2926979, "genecluster": "NZ_CP020002_c9", "name": "B4918_RS15305", "blastscore": 958}], ["input|c6|3352707-3353664|-|ctg1_3415|", 21, {"annotation": "alpha/beta_hydrolase", "strand": "+", "perc_coverage": 100.0, "evalue": 1e-187, "perc_ident": 100, "end": 2926880, "locus_tag": "WP_000857939.1", "start": 2925924, "genecluster": "NZ_CP020002_c9", "name": "B4918_RS15300", "blastscore": 660}], ["input|c6|3354324-3355140|-|ctg1_3416|", 22, {"annotation": "abhydrolase_domain-containing_18", "strand": "+", "perc_coverage": 100.0, "evalue": 9.6e-158, "perc_ident": 99, "end": 2925262, "locus_tag": "WP_000577725.1", "start": 2924261, "genecluster": "NZ_CP020002_c9", "name": "B4918_RS15295", "blastscore": 560}], ["input|c6|3355935-3357297|+|ctg1_3417|", 23, {"annotation": "ABC_transporter_permease", "strand": "-", "perc_coverage": 100.0, "evalue": 2e-245, "perc_ident": 100, "end": 2923712, "locus_tag": "WP_001010216.1", "start": 2922288, "genecluster": "NZ_CP020002_c9", "name": "B4918_RS15290", "blastscore": 852}], ["input|c6|3357308-3357428|+|ctg1_3418|", 24, {"annotation": "ABC_transporter_ATP-binding_protein", "strand": "-", "perc_coverage": 84.61538461538461, "evalue": 4.3e-11, "perc_ident": 100, "end": 2922276, "locus_tag": "WP_000447865.1", "start": 2921599, "genecluster": "NZ_CP020002_c9", "name": "B4918_RS15285", "blastscore": 70}], ["input|c6|3357535-3357985|+|ctg1_3419|", 25, {"annotation": "ABC_transporter_ATP-binding_protein", "strand": "-", "perc_coverage": 100.0, "evalue": 6.8e-73, "perc_ident": 100, "end": 2922276, "locus_tag": "WP_000447865.1", "start": 2921599, "genecluster": "NZ_CP020002_c9", "name": "B4918_RS15285", "blastscore": 277}], ["input|c6|3358284-3358467|-|ctg1_3420|", 26, {"annotation": "hypothetical_protein", "strand": "+", "perc_coverage": 100.0, "evalue": 1.1e-26, "perc_ident": 100, "end": 2921299, "locus_tag": "WP_000273237.1", "start": 2921117, "genecluster": "NZ_CP020002_c9", "name": "B4918_RS15280", "blastscore": 123}], ["input|c6|3358668-3359205|-|ctg1_3421|", 27, {"annotation": "DinB_family_protein", "strand": "+", "perc_coverage": 100.0, "evalue": 1.8e-96, "perc_ident": 100, "end": 2920915, "locus_tag": "WP_000405918.1", "start": 2920379, "genecluster": "NZ_CP020002_c9", "name": "B4918_RS15275", "blastscore": 356}], ["input|c6|3359532-3360993|-|ctg1_3422|", 28, {"annotation": "HAMP_domain-containing_protein", "strand": "+", "perc_coverage": 100.0, "evalue": 2e-254, "perc_ident": 100, "end": 2920051, "locus_tag": "WP_001084893.1", "start": 2918591, "genecluster": "NZ_CP020002_c9", "name": "B4918_RS15270", "blastscore": 882}], ["input|c6|3360985-3361651|-|ctg1_3423|", 29, {"annotation": "DNA-binding_response_regulator", "strand": "+", "perc_coverage": 100.0, "evalue": 7.6e-121, "perc_ident": 100, "end": 2918598, "locus_tag": "WP_000800727.1", "start": 2917933, "genecluster": "NZ_CP020002_c9", "name": "B4918_RS15265", "blastscore": 437}], ["input|c6|3362092-3362794|+|ctg1_3424|", 30, {"annotation": "2-haloalkanoic_acid_dehalogenase", "strand": "-", "perc_coverage": 97.42489270386267, "evalue": 2.9e-126, "perc_ident": 99, "end": 2917471, "locus_tag": "WP_000895696.1", "start": 2916794, "genecluster": "NZ_CP020002_c9", "name": "B4918_RS15260", "blastscore": 455}], ["input|c6|3362976-3363345|+|ctg1_3425|", 31, {"annotation": "DUF4180_domain-containing_protein", "strand": "-", "perc_coverage": 100.0, "evalue": 7.1e-60, "perc_ident": 100, "end": 2916611, "locus_tag": "WP_000351862.1", "start": 2916243, "genecluster": "NZ_CP020002_c9", "name": "B4918_RS15255", "blastscore": 234}], ["input|c6|3363452-3363956|+|ctg1_3426|", 32, {"annotation": "MepB", "strand": "-", "perc_coverage": 100.0, "evalue": 8.7e-93, "perc_ident": 100, "end": 2916155, "locus_tag": "WP_003278462.1", "start": 2915631, "genecluster": "NZ_CP020002_c9", "name": "B4918_RS15250", "blastscore": 344}], ["input|c6|3364095-3364284|+|ctg1_3427|", 33, {"annotation": "arylamine_N-acetyltransferase", "strand": "-", "perc_coverage": 95.16129032258065, "evalue": 5.4e-24, "perc_ident": 97, "end": 2915491, "locus_tag": "WP_000202738.1", "start": 2914724, "genecluster": "NZ_CP020002_c9", "name": "B4918_RS15245", "blastscore": 114}], ["input|c6|3364299-3364863|+|ctg1_3428|", 34, {"annotation": "arylamine_N-acetyltransferase", "strand": "-", "perc_coverage": 96.2566844919786, "evalue": 5.9e-98, "perc_ident": 100, "end": 2915491, "locus_tag": "WP_000202738.1", "start": 2914724, "genecluster": "NZ_CP020002_c9", "name": "B4918_RS15245", "blastscore": 361}], ["input|c6|3365115-3365769|+|ctg1_3429|", 35, {"annotation": "hypothetical_protein", "strand": "-", "perc_coverage": 100.0, "evalue": 1.3e-117, "perc_ident": 100, "end": 2914471, "locus_tag": "WP_000110860.1", "start": 2913818, "genecluster": "NZ_CP020002_c9", "name": "B4918_RS15240", "blastscore": 426}], ["input|c6|3365896-3367015|+|ctg1_3430|", 36, {"annotation": "FAD-binding_oxidoreductase", "strand": "-", "perc_coverage": 100.0, "evalue": 4.5e-206, "perc_ident": 98, "end": 2913691, "locus_tag": "WP_000844384.1", "start": 2912576, "genecluster": "NZ_CP020002_c9", "name": "B4918_RS15235", "blastscore": 721}], ["input|c6|3367230-3367671|+|ctg1_3431|", 37, {"annotation": "NUDIX_pyrophosphatase", "strand": "-", "perc_coverage": 100.0, "evalue": 4.8e-79, "perc_ident": 97, "end": 2912359, "locus_tag": "WP_001202619.1", "start": 2911919, "genecluster": "NZ_CP020002_c9", "name": "B4918_RS15230", "blastscore": 298}], ["input|c6|3368049-3368709|+|ctg1_3432|", 38, {"annotation": "serine/threonine_protein_kinase", "strand": "-", "perc_coverage": 41.0958904109589, "evalue": 1.8e-45, "perc_ident": 100, "end": 2911541, "locus_tag": "B4918_RS15225", "start": 2910884, "genecluster": "NZ_CP020002_c9", "name": "B4918_RS15225", "blastscore": 187}], ["input|c6|3368938-3369325|-|ctg1_3433|", 39, {"annotation": "glycosyl_transferase", "strand": "+", "perc_coverage": 35.15625, "evalue": 3e-16, "perc_ident": 98, "end": 2910605, "locus_tag": "WP_079246295.1", "start": 2910402, "genecluster": "NZ_CP020002_c9", "name": "B4918_RS15220", "blastscore": 89}], ["input|c6|3369375-3369747|-|ctg1_3434|", 40, {"annotation": "hypothetical_protein", "strand": "+", "perc_coverage": 100.0, "evalue": 1.8e-66, "perc_ident": 100, "end": 2910216, "locus_tag": "WP_003309556.1", "start": 2909845, "genecluster": "NZ_CP020002_c9", "name": "B4918_RS15215", "blastscore": 256}]], "synteny_score": 34, "core_gene_hits": 2, "hits": 40, "blast_score": 23366.0}], [{"tags": ["IC1_RS11115", "IC1_RS11120", "IC1_RS11125", "IC1_RS11130", "IC1_RS11135", "IC1_RS11145", "IC1_RS11150", "IC1_RS11155", "IC1_RS11160", "IC1_RS34315", "IC1_RS11165", "IC1_RS11170", "IC1_RS11175", "IC1_RS11180", "IC1_RS11185", "IC1_RS11190", "IC1_RS11195", "IC1_RS11200", "IC1_RS11205", "IC1_RS11210", "IC1_RS11215", "IC1_RS11220", "IC1_RS11225", "IC1_RS11230", "IC1_RS11235", "IC1_RS11240", "IC1_RS11245", "IC1_RS11250", "IC1_RS11255", "IC1_RS11260", "IC1_RS11265", "IC1_RS11270", "IC1_RS11275", "IC1_RS11280", "IC1_RS11285"], "cluster_label": "c3", "accession": "NZ_JH792279", "description": "Bacillus cereus VD022 supercont1.1, whole genome shotgun sequence", "proteins": ["WP_000158574.1", "WP_001093135.1", "WP_000025619.1", "WP_001257762.1", "WP_001290769.1", "WP_000706776.1", "WP_000234334.1", "WP_000490132.1", "WP_000589638.1", "IC1_RS34315", "WP_000869618.1", "WP_000379382.1", "WP_016098602.1", "WP_000791462.1", "WP_001165752.1", "WP_080018588.1", "WP_080018589.1", "WP_000164810.1", "WP_000857934.1", "WP_000577725.1", "WP_001010216.1", "WP_000447861.1", "WP_000273237.1", "WP_000405918.1", "WP_001084889.1", "WP_000800727.1", "WP_002082673.1", "WP_000351863.1", "WP_003278462.1", "WP_000202740.1", "WP_000110861.1", "WP_002082676.1", "WP_001202616.1", "WP_000026523.1", "WP_000709957.1"], "cluster_type": "nrps"}, {"core_bonus": 3, "pairings": [["input|c6|3324486-3325023|+|ctg1_3394|", 0, {"annotation": "DUF1697_domain-containing_protein", "strand": "+", "perc_coverage": 100.0, "evalue": 7.6e-95, "perc_ident": 100, "end": 2151426, "locus_tag": "WP_000158574.1", "start": 2150890, "genecluster": "NZ_JH792279_c3", "name": "IC1_RS11115", "blastscore": 351}], ["input|c6|3325161-3325470|-|ctg1_3395|", 1, {"annotation": "hypothetical_protein", "strand": "-", "perc_coverage": 98.0392156862745, "evalue": 3.2e-45, "perc_ident": 98, "end": 2151875, "locus_tag": "WP_001093135.1", "start": 2151471, "genecluster": "NZ_JH792279_c3", "name": "IC1_RS11120", "blastscore": 185}], ["input|c6|3325679-3326849|+|ctg1_3396|", 2, {"annotation": "peptide_ABC_transporter_substrate-binding_protein", "strand": "+", "perc_coverage": 100.0, "evalue": 3.6e-222, "perc_ident": 100, "end": 2153253, "locus_tag": "WP_000025619.1", "start": 2152084, "genecluster": "NZ_JH792279_c3", "name": "IC1_RS11125", "blastscore": 775}], ["input|c6|3326860-3327196|+|ctg1_3397|", 3, {"annotation": "hypothetical_protein", "strand": "+", "perc_coverage": 100.0, "evalue": 1e-57, "perc_ident": 100, "end": 2153600, "locus_tag": "WP_001257762.1", "start": 2153265, "genecluster": "NZ_JH792279_c3", "name": "IC1_RS11130", "blastscore": 227}], ["input|c6|3327312-3328167|-|ctg1_3398|", 4, {"annotation": "putative_esterase", "strand": "-", "perc_coverage": 100.0, "evalue": 7.2e-164, "perc_ident": 100, "end": 2154572, "locus_tag": "WP_001290769.1", "start": 2153718, "genecluster": "NZ_JH792279_c3", "name": "IC1_RS11135", "blastscore": 581}], ["input|c6|3328592-3330026|-|ctg1_3400|", 6, {"annotation": "PLP-dependent_aminotransferase_family_protein", "strand": "-", "perc_coverage": 100.0, "evalue": 6.9e-276, "perc_ident": 99, "end": 2156429, "locus_tag": "WP_000706776.1", "start": 2154996, "genecluster": "NZ_JH792279_c3", "name": "IC1_RS11145", "blastscore": 953}], ["input|c6|3330174-3331092|+|ctg1_3401|", 7, {"annotation": "EamA_family_transporter", "strand": "+", "perc_coverage": 100.0, "evalue": 1e-163, "perc_ident": 99, "end": 2157495, "locus_tag": "WP_000234334.1", "start": 2156578, "genecluster": "NZ_JH792279_c3", "name": "IC1_RS11150", "blastscore": 580}], ["input|c6|3331177-3331546|-|ctg1_3402|", 8, {"annotation": "preprotein_translocase_subunit_SecY", "strand": "-", "perc_coverage": 100.0, "evalue": 4.2e-60, "perc_ident": 100, "end": 2158885, "locus_tag": "WP_000490132.1", "start": 2157581, "genecluster": "NZ_JH792279_c3", "name": "IC1_RS11155", "blastscore": 235}], ["input|c6|3331578-3332481|-|ctg1_3403|", 9, {"annotation": "preprotein_translocase_subunit_SecY", "strand": "-", "perc_coverage": 97.33333333333334, "evalue": 6.4e-155, "perc_ident": 100, "end": 2158885, "locus_tag": "WP_000490132.1", "start": 2157581, "genecluster": "NZ_JH792279_c3", "name": "IC1_RS11155", "blastscore": 551}], ["input|c6|3332835-3333303|-|ctg1_3404|", 10, {"annotation": "VOC_family_protein", "strand": "-", "perc_coverage": 100.0, "evalue": 1.6e-88, "perc_ident": 99, "end": 2159707, "locus_tag": "WP_000589638.1", "start": 2159240, "genecluster": "NZ_JH792279_c3", "name": "IC1_RS11160", "blastscore": 329}], ["input|c6|3333551-3334022|+|ctg1_3405|", 11, {"annotation": "AraC_family_transcriptional_regulator", "strand": "+", "perc_coverage": 100.0, "evalue": 2.2e-90, "perc_ident": 100, "end": 2160426, "locus_tag": "WP_000869618.1", "start": 2159956, "genecluster": "NZ_JH792279_c3", "name": "IC1_RS11165", "blastscore": 336}], ["input|c6|3334116-3334632|+|ctg1_3406|", 12, {"annotation": "DinB_family_protein", "strand": "+", "perc_coverage": 100.0, "evalue": 9.5e-87, "perc_ident": 95, "end": 2161036, "locus_tag": "WP_000379382.1", "start": 2160521, "genecluster": "NZ_JH792279_c3", "name": "IC1_RS11170", "blastscore": 324}], ["input|c6|3335018-3337112|+|ctg1_3407|", 13, {"annotation": "hypothetical_protein", "strand": "+", "perc_coverage": 93.2568149210904, "evalue": 0.0, "perc_ident": 100, "end": 2163517, "locus_tag": "WP_016098602.1", "start": 2161565, "genecluster": "NZ_JH792279_c3", "name": "IC1_RS11175", "blastscore": 1296}], ["input|c6|3337444-3339148|+|ctg1_3408|", 14, {"annotation": "M4_family_peptidase", "strand": "+", "perc_coverage": 100.0, "evalue": 0.0, "perc_ident": 99, "end": 2165561, "locus_tag": "WP_000791462.1", "start": 2163858, "genecluster": "NZ_JH792279_c3", "name": "IC1_RS11180", "blastscore": 1107}], ["input|c6|3339634-3342193|+|ctg1_3409|", 15, {"annotation": "type_I_pullulanase", "strand": "+", "perc_coverage": 100.0, "evalue": 0.0, "perc_ident": 99, "end": 2168600, "locus_tag": "WP_001165752.1", "start": 2166042, "genecluster": "NZ_JH792279_c3", "name": "IC1_RS11185", "blastscore": 1720}], ["input|c6|3343064-3343268|+|ctg1_3410|", 16, {"annotation": "dehydrogenase", "strand": "+", "perc_coverage": 98.50746268656717, "evalue": 6.9e-33, "perc_ident": 100, "end": 2170449, "locus_tag": "WP_080018588.1", "start": 2169460, "genecluster": "NZ_JH792279_c3", "name": "IC1_RS11190", "blastscore": 143}], ["input|c6|3343273-3344041|+|ctg1_3411|", 17, {"annotation": "dehydrogenase", "strand": "+", "perc_coverage": 100.0, "evalue": 1.2e-138, "perc_ident": 97, "end": 2170449, "locus_tag": "WP_080018588.1", "start": 2169460, "genecluster": "NZ_JH792279_c3", "name": "IC1_RS11190", "blastscore": 497}], ["input|c6|3344073-3347151|+|ctg1_3412|", 18, {"annotation": "D-alanine--poly(phosphoribitol)_ligase_subunit_DltA", "strand": "+", "perc_coverage": 99.70731707317073, "evalue": 0.0, "perc_ident": 99, "end": 2177498, "locus_tag": "WP_080018589.1", "start": 2170455, "genecluster": "NZ_JH792279_c3", "name": "IC1_RS11195", "blastscore": 2023}], ["input|c6|3347147-3351089|+|ctg1_3413|", 19, {"annotation": "D-alanine--poly(phosphoribitol)_ligase_subunit_DltA", "strand": "+", "perc_coverage": 100.0, "evalue": 0.0, "perc_ident": 99, "end": 2177498, "locus_tag": "WP_080018589.1", "start": 2170455, "genecluster": "NZ_JH792279_c3", "name": "IC1_RS11195", "blastscore": 2633}], ["input|c6|3351144-3352599|+|ctg1_3414|", 20, {"annotation": "aminotransferase_class_V-fold_PLP-dependent_enzyme", "strand": "+", "perc_coverage": 100.0, "evalue": 2e-278, "perc_ident": 99, "end": 2179008, "locus_tag": "WP_000164810.1", "start": 2177554, "genecluster": "NZ_JH792279_c3", "name": "IC1_RS11200", "blastscore": 962}], ["input|c6|3352707-3353664|-|ctg1_3415|", 21, {"annotation": "alpha/beta_hydrolase", "strand": "-", "perc_coverage": 100.0, "evalue": 5.2e-187, "perc_ident": 100, "end": 2180073, "locus_tag": "WP_000857934.1", "start": 2179117, "genecluster": "NZ_JH792279_c3", "name": "IC1_RS11205", "blastscore": 658}], ["input|c6|3354324-3355140|-|ctg1_3416|", 22, {"annotation": "abhydrolase_domain-containing_18", "strand": "-", "perc_coverage": 100.0, "evalue": 9.6e-158, "perc_ident": 99, "end": 2181734, "locus_tag": "WP_000577725.1", "start": 2180733, "genecluster": "NZ_JH792279_c3", "name": "IC1_RS11210", "blastscore": 560}], ["input|c6|3355935-3357297|+|ctg1_3417|", 23, {"annotation": "ABC_transporter_permease", "strand": "+", "perc_coverage": 100.0, "evalue": 2e-245, "perc_ident": 100, "end": 2183742, "locus_tag": "WP_001010216.1", "start": 2182318, "genecluster": "NZ_JH792279_c3", "name": "IC1_RS11215", "blastscore": 852}], ["input|c6|3357308-3357428|+|ctg1_3418|", 24, {"annotation": "ABC_transporter_ATP-binding_protein", "strand": "+", "perc_coverage": 84.61538461538461, "evalue": 4.3e-11, "perc_ident": 100, "end": 2184431, "locus_tag": "WP_000447861.1", "start": 2183754, "genecluster": "NZ_JH792279_c3", "name": "IC1_RS11220", "blastscore": 70}], ["input|c6|3357535-3357985|+|ctg1_3419|", 25, {"annotation": "ABC_transporter_ATP-binding_protein", "strand": "+", "perc_coverage": 100.0, "evalue": 6.8e-73, "perc_ident": 100, "end": 2184431, "locus_tag": "WP_000447861.1", "start": 2183754, "genecluster": "NZ_JH792279_c3", "name": "IC1_RS11220", "blastscore": 277}], ["input|c6|3358284-3358467|-|ctg1_3420|", 26, {"annotation": "hypothetical_protein", "strand": "-", "perc_coverage": 100.0, "evalue": 1.1e-26, "perc_ident": 100, "end": 2184913, "locus_tag": "WP_000273237.1", "start": 2184731, "genecluster": "NZ_JH792279_c3", "name": "IC1_RS11225", "blastscore": 123}], ["input|c6|3358668-3359205|-|ctg1_3421|", 27, {"annotation": "DinB_family_protein", "strand": "-", "perc_coverage": 100.0, "evalue": 1.8e-96, "perc_ident": 100, "end": 2185651, "locus_tag": "WP_000405918.1", "start": 2185115, "genecluster": "NZ_JH792279_c3", "name": "IC1_RS11230", "blastscore": 356}], ["input|c6|3359532-3360993|-|ctg1_3422|", 28, {"annotation": "two-component_sensor_histidine_kinase", "strand": "-", "perc_coverage": 100.0, "evalue": 2.2e-253, "perc_ident": 100, "end": 2187439, "locus_tag": "WP_001084889.1", "start": 2185979, "genecluster": "NZ_JH792279_c3", "name": "IC1_RS11235", "blastscore": 879}], ["input|c6|3360985-3361651|-|ctg1_3423|", 29, {"annotation": "DNA-binding_response_regulator", "strand": "-", "perc_coverage": 100.0, "evalue": 7.6e-121, "perc_ident": 100, "end": 2188097, "locus_tag": "WP_000800727.1", "start": 2187432, "genecluster": "NZ_JH792279_c3", "name": "IC1_RS11240", "blastscore": 437}], ["input|c6|3362092-3362794|+|ctg1_3424|", 30, {"annotation": "2-haloalkanoic_acid_dehalogenase", "strand": "+", "perc_coverage": 100.0, "evalue": 4.3e-130, "perc_ident": 98, "end": 2189236, "locus_tag": "WP_002082673.1", "start": 2188541, "genecluster": "NZ_JH792279_c3", "name": "IC1_RS11245", "blastscore": 468}], ["input|c6|3362976-3363345|+|ctg1_3425|", 31, {"annotation": "DUF4180_domain-containing_protein", "strand": "+", "perc_coverage": 100.0, "evalue": 2.1e-59, "perc_ident": 99, "end": 2189787, "locus_tag": "WP_000351863.1", "start": 2189419, "genecluster": "NZ_JH792279_c3", "name": "IC1_RS11250", "blastscore": 232}], ["input|c6|3363452-3363956|+|ctg1_3426|", 32, {"annotation": "MepB", "strand": "+", "perc_coverage": 100.0, "evalue": 8.7e-93, "perc_ident": 100, "end": 2190399, "locus_tag": "WP_003278462.1", "start": 2189875, "genecluster": "NZ_JH792279_c3", "name": "IC1_RS11255", "blastscore": 344}], ["input|c6|3364095-3364284|+|ctg1_3427|", 33, {"annotation": "arylamine_N-acetyltransferase", "strand": "+", "perc_coverage": 95.16129032258065, "evalue": 1.6e-23, "perc_ident": 95, "end": 2191306, "locus_tag": "WP_000202740.1", "start": 2190539, "genecluster": "NZ_JH792279_c3", "name": "IC1_RS11260", "blastscore": 112}], ["input|c6|3364299-3364863|+|ctg1_3428|", 34, {"annotation": "arylamine_N-acetyltransferase", "strand": "+", "perc_coverage": 96.2566844919786, "evalue": 5.9e-98, "perc_ident": 100, "end": 2191306, "locus_tag": "WP_000202740.1", "start": 2190539, "genecluster": "NZ_JH792279_c3", "name": "IC1_RS11260", "blastscore": 361}], ["input|c6|3365115-3365769|+|ctg1_3429|", 35, {"annotation": "hypothetical_protein", "strand": "+", "perc_coverage": 100.0, "evalue": 1.3e-117, "perc_ident": 100, "end": 2192212, "locus_tag": "WP_000110861.1", "start": 2191559, "genecluster": "NZ_JH792279_c3", "name": "IC1_RS11265", "blastscore": 426}], ["input|c6|3365896-3367015|+|ctg1_3430|", 36, {"annotation": "FAD-binding_oxidoreductase", "strand": "+", "perc_coverage": 100.0, "evalue": 2.8e-208, "perc_ident": 100, "end": 2193455, "locus_tag": "WP_002082676.1", "start": 2192340, "genecluster": "NZ_JH792279_c3", "name": "IC1_RS11270", "blastscore": 728}], ["input|c6|3367230-3367671|+|ctg1_3431|", 37, {"annotation": "NUDIX_pyrophosphatase", "strand": "+", "perc_coverage": 100.0, "evalue": 1e-81, "perc_ident": 99, "end": 2194111, "locus_tag": "WP_001202616.1", "start": 2193671, "genecluster": "NZ_JH792279_c3", "name": "IC1_RS11275", "blastscore": 307}], ["input|c6|3368049-3368709|+|ctg1_3432|", 38, {"annotation": "hypothetical_protein", "strand": "+", "perc_coverage": 100.0, "evalue": 1.8e-122, "perc_ident": 100, "end": 2195149, "locus_tag": "WP_000026523.1", "start": 2194490, "genecluster": "NZ_JH792279_c3", "name": "IC1_RS11280", "blastscore": 443}], ["input|c6|3368938-3369325|-|ctg1_3433|", 39, {"annotation": "glycosyl_transferase", "strand": "-", "perc_coverage": 86.71875, "evalue": 1.5e-36, "perc_ident": 76, "end": 2196645, "locus_tag": "WP_000709957.1", "start": 2195428, "genecluster": "NZ_JH792279_c3", "name": "IC1_RS11285", "blastscore": 156}], ["input|c6|3369375-3369747|-|ctg1_3434|", 40, {"annotation": "glycosyl_transferase", "strand": "-", "perc_coverage": 97.5609756097561, "evalue": 4.9e-61, "perc_ident": 97, "end": 2196645, "locus_tag": "WP_000709957.1", "start": 2195428, "genecluster": "NZ_JH792279_c3", "name": "IC1_RS11285", "blastscore": 238}]], "synteny_score": 33, "core_gene_hits": 2, "hits": 40, "blast_score": 23835.0}], [{"tags": ["TQ94_RS10720", "TQ94_RS10725", "TQ94_RS10730", "TQ94_RS10735", "TQ94_RS10740", "TQ94_RS10745", "TQ94_RS10750", "TQ94_RS10755", "TQ94_RS10760", "TQ94_RS10765", "TQ94_RS10770", "TQ94_RS10775", "TQ94_RS10780", "TQ94_RS10785", "TQ94_RS10790", "TQ94_RS10795", "TQ94_RS10800", "TQ94_RS10805", "TQ94_RS10810", "TQ94_RS10815", "TQ94_RS10820", "TQ94_RS10825", "TQ94_RS10830", "TQ94_RS10835", "TQ94_RS10840", "TQ94_RS10845", "TQ94_RS10850", "TQ94_RS10855", "TQ94_RS10860", "TQ94_RS10865", "TQ94_RS10870", "TQ94_RS10875", "TQ94_RS10880", "TQ94_RS10885", "TQ94_RS10890"], "cluster_label": "c4", "accession": "NZ_JYFW01000014", "description": "Bacillus cereus strain #17 contig293, whole genome shotgun sequence", "proteins": ["WP_000177388.1", "WP_001093141.1", "WP_000025622.1", "WP_048558483.1", "WP_048558484.1", "WP_000644581.1", "WP_006922681.1", "WP_000234337.1", "WP_000490135.1", "WP_000869607.1", "WP_025709449.1", "WP_001171052.1", "WP_000791448.1", "WP_048558485.1", "WP_074619066.1", "WP_080350292.1", "WP_000162820.1", "WP_046392782.1", "WP_000577718.1", "WP_046392781.1", "WP_000447851.1", "WP_000273238.1", "WP_046392780.1", "WP_002024224.1", "WP_000800739.1", "WP_076876336.1", "WP_000403462.1", "WP_080000390.1", "WP_046392779.1", "WP_048558487.1", "WP_000844396.1", "WP_001202788.1", "WP_000026541.1", "WP_000026325.1", "WP_000587704.1"], "cluster_type": "nrps"}, {"core_bonus": 3, "pairings": [["input|c6|3324486-3325023|+|ctg1_3394|", 0, {"annotation": "DUF1697_domain-containing_protein", "strand": "+", "perc_coverage": 100.0, "evalue": 1.3e-89, "perc_ident": 94, "end": 234050, "locus_tag": "WP_000177388.1", "start": 233514, "genecluster": "NZ_JYFW01000014_c4", "name": "TQ94_RS10720", "blastscore": 333}], ["input|c6|3325161-3325470|-|ctg1_3395|", 1, {"annotation": "hypothetical_protein", "strand": "-", "perc_coverage": 98.0392156862745, "evalue": 7e-45, "perc_ident": 96, "end": 234499, "locus_tag": "WP_001093141.1", "start": 234095, "genecluster": "NZ_JYFW01000014_c4", "name": "TQ94_RS10725", "blastscore": 184}], ["input|c6|3325679-3326849|+|ctg1_3396|", 2, {"annotation": "peptide_ABC_transporter_substrate-binding_protein", "strand": "+", "perc_coverage": 100.0, "evalue": 2.3e-221, "perc_ident": 100, "end": 235877, "locus_tag": "WP_000025622.1", "start": 234708, "genecluster": "NZ_JYFW01000014_c4", "name": "TQ94_RS10730", "blastscore": 772}], ["input|c6|3326860-3327196|+|ctg1_3397|", 3, {"annotation": "hypothetical_protein", "strand": "+", "perc_coverage": 100.0, "evalue": 3e-57, "perc_ident": 98, "end": 236224, "locus_tag": "WP_048558483.1", "start": 235889, "genecluster": "NZ_JYFW01000014_c4", "name": "TQ94_RS10735", "blastscore": 225}], ["input|c6|3327312-3328167|-|ctg1_3398|", 4, {"annotation": "putative_esterase", "strand": "-", "perc_coverage": 100.0, "evalue": 1.2e-155, "perc_ident": 94, "end": 237190, "locus_tag": "WP_048558484.1", "start": 236336, "genecluster": "NZ_JYFW01000014_c4", "name": "TQ94_RS10740", "blastscore": 553}], ["input|c6|3328423-3328525|+|ctg1_3399|", 5, {"annotation": "NADP-dependent_oxidoreductase", "strand": "+", "perc_coverage": 87.87878787878788, "evalue": 3.6e-06, "perc_ident": 97, "end": 238373, "locus_tag": "WP_000644581.1", "start": 237447, "genecluster": "NZ_JYFW01000014_c4", "name": "TQ94_RS10745", "blastscore": 54}], ["input|c6|3328592-3330026|-|ctg1_3400|", 6, {"annotation": "PLP-dependent_aminotransferase_family_protein", "strand": "-", "perc_coverage": 100.0, "evalue": 3.6e-269, "perc_ident": 96, "end": 239934, "locus_tag": "WP_006922681.1", "start": 238501, "genecluster": "NZ_JYFW01000014_c4", "name": "TQ94_RS10750", "blastscore": 931}], ["input|c6|3330174-3331092|+|ctg1_3401|", 7, {"annotation": "EamA_family_transporter", "strand": "+", "perc_coverage": 100.0, "evalue": 5.9e-164, "perc_ident": 99, "end": 241000, "locus_tag": "WP_000234337.1", "start": 240083, "genecluster": "NZ_JYFW01000014_c4", "name": "TQ94_RS10755", "blastscore": 581}], ["input|c6|3331177-3331546|-|ctg1_3402|", 8, {"annotation": "preprotein_translocase_subunit_SecY", "strand": "-", "perc_coverage": 100.0, "evalue": 4.2e-60, "perc_ident": 100, "end": 242390, "locus_tag": "WP_000490135.1", "start": 241086, "genecluster": "NZ_JYFW01000014_c4", "name": "TQ94_RS10760", "blastscore": 235}], ["input|c6|3331578-3332481|-|ctg1_3403|", 9, {"annotation": "preprotein_translocase_subunit_SecY", "strand": "-", "perc_coverage": 97.33333333333334, "evalue": 6.4e-155, "perc_ident": 100, "end": 242390, "locus_tag": "WP_000490135.1", "start": 241086, "genecluster": "NZ_JYFW01000014_c4", "name": "TQ94_RS10760", "blastscore": 551}], ["input|c6|3333551-3334022|+|ctg1_3405|", 11, {"annotation": "AraC_family_transcriptional_regulator", "strand": "+", "perc_coverage": 100.0, "evalue": 1.4e-84, "perc_ident": 94, "end": 243416, "locus_tag": "WP_000869607.1", "start": 242940, "genecluster": "NZ_JYFW01000014_c4", "name": "TQ94_RS10765", "blastscore": 316}], ["input|c6|3334116-3334632|+|ctg1_3406|", 12, {"annotation": "DinB_family_protein", "strand": "+", "perc_coverage": 100.0, "evalue": 4.1e-82, "perc_ident": 92, "end": 244060, "locus_tag": "WP_025709449.1", "start": 243545, "genecluster": "NZ_JYFW01000014_c4", "name": "TQ94_RS10770", "blastscore": 308}], ["input|c6|3335018-3337112|+|ctg1_3407|", 13, {"annotation": "2',3'-cyclic-nucleotide_2'-phosphodiesterase", "strand": "+", "perc_coverage": 93.2568149210904, "evalue": 0.0, "perc_ident": 98, "end": 246555, "locus_tag": "WP_001171052.1", "start": 244603, "genecluster": "NZ_JYFW01000014_c4", "name": "TQ94_RS10775", "blastscore": 1282}], ["input|c6|3337444-3339148|+|ctg1_3408|", 14, {"annotation": "M4_family_peptidase", "strand": "+", "perc_coverage": 100.0, "evalue": 0.0, "perc_ident": 98, "end": 248599, "locus_tag": "WP_000791448.1", "start": 246896, "genecluster": "NZ_JYFW01000014_c4", "name": "TQ94_RS10780", "blastscore": 1096}], ["input|c6|3339634-3342193|+|ctg1_3409|", 15, {"annotation": "type_I_pullulanase", "strand": "+", "perc_coverage": 100.0, "evalue": 0.0, "perc_ident": 98, "end": 251641, "locus_tag": "WP_048558485.1", "start": 249083, "genecluster": "NZ_JYFW01000014_c4", "name": "TQ94_RS10785", "blastscore": 1692}], ["input|c6|3343064-3343268|+|ctg1_3410|", 16, {"annotation": "dehydrogenase", "strand": "+", "perc_coverage": 98.50746268656717, "evalue": 6.9e-33, "perc_ident": 100, "end": 253490, "locus_tag": "WP_074619066.1", "start": 252501, "genecluster": "NZ_JYFW01000014_c4", "name": "TQ94_RS10790", "blastscore": 143}], ["input|c6|3343273-3344041|+|ctg1_3411|", 17, {"annotation": "dehydrogenase", "strand": "+", "perc_coverage": 100.0, "evalue": 1.9e-139, "perc_ident": 98, "end": 253490, "locus_tag": "WP_074619066.1", "start": 252501, "genecluster": "NZ_JYFW01000014_c4", "name": "TQ94_RS10790", "blastscore": 499}], ["input|c6|3344073-3347151|+|ctg1_3412|", 18, {"annotation": "non-ribosomal_peptide_synthetase", "strand": "+", "perc_coverage": 99.70731707317073, "evalue": 0.0, "perc_ident": 99, "end": 260539, "locus_tag": "WP_080350292.1", "start": 253496, "genecluster": "NZ_JYFW01000014_c4", "name": "TQ94_RS10795", "blastscore": 2012}], ["input|c6|3347147-3351089|+|ctg1_3413|", 19, {"annotation": "non-ribosomal_peptide_synthetase", "strand": "+", "perc_coverage": 100.0, "evalue": 0.0, "perc_ident": 97, "end": 260539, "locus_tag": "WP_080350292.1", "start": 253496, "genecluster": "NZ_JYFW01000014_c4", "name": "TQ94_RS10795", "blastscore": 2594}], ["input|c6|3351144-3352599|+|ctg1_3414|", 20, {"annotation": "2,4-diaminobutyrate_decarboxylase", "strand": "+", "perc_coverage": 100.0, "evalue": 2.3e-279, "perc_ident": 100, "end": 262049, "locus_tag": "WP_000162820.1", "start": 260595, "genecluster": "NZ_JYFW01000014_c4", "name": "TQ94_RS10800", "blastscore": 965}], ["input|c6|3352707-3353664|-|ctg1_3415|", 21, {"annotation": "alpha/beta_hydrolase", "strand": "-", "perc_coverage": 100.0, "evalue": 2.6e-186, "perc_ident": 99, "end": 263117, "locus_tag": "WP_046392782.1", "start": 262161, "genecluster": "NZ_JYFW01000014_c4", "name": "TQ94_RS10805", "blastscore": 655}], ["input|c6|3354324-3355140|-|ctg1_3416|", 22, {"annotation": "abhydrolase_domain-containing_18", "strand": "-", "perc_coverage": 100.0, "evalue": 2.8e-157, "perc_ident": 99, "end": 264778, "locus_tag": "WP_000577718.1", "start": 263777, "genecluster": "NZ_JYFW01000014_c4", "name": "TQ94_RS10810", "blastscore": 559}], ["input|c6|3355935-3357297|+|ctg1_3417|", 23, {"annotation": "ABC_transporter_permease", "strand": "+", "perc_coverage": 100.44150110375276, "evalue": 4.4e-240, "perc_ident": 98, "end": 266787, "locus_tag": "WP_046392781.1", "start": 265357, "genecluster": "NZ_JYFW01000014_c4", "name": "TQ94_RS10815", "blastscore": 834}], ["input|c6|3357308-3357428|+|ctg1_3418|", 24, {"annotation": "ABC_transporter_ATP-binding_protein", "strand": "+", "perc_coverage": 84.61538461538461, "evalue": 9.7e-11, "perc_ident": 97, "end": 267476, "locus_tag": "WP_000447851.1", "start": 266799, "genecluster": "NZ_JYFW01000014_c4", "name": "TQ94_RS10820", "blastscore": 69}], ["input|c6|3357535-3357985|+|ctg1_3419|", 25, {"annotation": "ABC_transporter_ATP-binding_protein", "strand": "+", "perc_coverage": 100.0, "evalue": 4.4e-72, "perc_ident": 98, "end": 267476, "locus_tag": "WP_000447851.1", "start": 266799, "genecluster": "NZ_JYFW01000014_c4", "name": "TQ94_RS10820", "blastscore": 275}], ["input|c6|3358284-3358467|-|ctg1_3420|", 26, {"annotation": "hypothetical_protein", "strand": "-", "perc_coverage": 100.0, "evalue": 2.5e-26, "perc_ident": 98, "end": 267954, "locus_tag": "WP_000273238.1", "start": 267772, "genecluster": "NZ_JYFW01000014_c4", "name": "TQ94_RS10825", "blastscore": 121}], ["input|c6|3358668-3359205|-|ctg1_3421|", 27, {"annotation": "DinB_family_protein", "strand": "-", "perc_coverage": 100.0, "evalue": 2.5e-90, "perc_ident": 94, "end": 268692, "locus_tag": "WP_046392780.1", "start": 268156, "genecluster": "NZ_JYFW01000014_c4", "name": "TQ94_RS10830", "blastscore": 336}], ["input|c6|3359532-3360993|-|ctg1_3422|", 28, {"annotation": "sensor_histidine_kinase", "strand": "-", "perc_coverage": 98.559670781893, "evalue": 4.4e-246, "perc_ident": 98, "end": 270464, "locus_tag": "WP_002024224.1", "start": 269013, "genecluster": "NZ_JYFW01000014_c4", "name": "TQ94_RS10835", "blastscore": 854}], ["input|c6|3360985-3361651|-|ctg1_3423|", 29, {"annotation": "DNA-binding_response_regulator", "strand": "-", "perc_coverage": 100.0, "evalue": 6.5e-120, "perc_ident": 100, "end": 271143, "locus_tag": "WP_000800739.1", "start": 270478, "genecluster": "NZ_JYFW01000014_c4", "name": "TQ94_RS10840", "blastscore": 434}], ["input|c6|3362092-3362794|+|ctg1_3424|", 30, {"annotation": "2-haloalkanoic_acid_dehalogenase", "strand": "+", "perc_coverage": 98.71244635193133, "evalue": 6e-124, "perc_ident": 96, "end": 272283, "locus_tag": "WP_076876336.1", "start": 271588, "genecluster": "NZ_JYFW01000014_c4", "name": "TQ94_RS10845", "blastscore": 448}], ["input|c6|3362976-3363345|+|ctg1_3425|", 31, {"annotation": "DUF4180_domain-containing_protein", "strand": "+", "perc_coverage": 100.0, "evalue": 8.7e-58, "perc_ident": 96, "end": 272855, "locus_tag": "WP_000403462.1", "start": 272487, "genecluster": "NZ_JYFW01000014_c4", "name": "TQ94_RS10850", "blastscore": 227}], ["input|c6|3363452-3363956|+|ctg1_3426|", 32, {"annotation": "mep_operon_protein_MepB", "strand": "+", "perc_coverage": 99.40119760479041, "evalue": 1.5e-81, "perc_ident": 89, "end": 273476, "locus_tag": "WP_080000390.1", "start": 272952, "genecluster": "NZ_JYFW01000014_c4", "name": "TQ94_RS10855", "blastscore": 306}], ["input|c6|3364095-3364284|+|ctg1_3427|", 33, {"annotation": "arylamine_N-acetyltransferase", "strand": "+", "perc_coverage": 95.16129032258065, "evalue": 1.7e-22, "perc_ident": 92, "end": 274434, "locus_tag": "WP_046392779.1", "start": 273667, "genecluster": "NZ_JYFW01000014_c4", "name": "TQ94_RS10860", "blastscore": 109}], ["input|c6|3364299-3364863|+|ctg1_3428|", 34, {"annotation": "arylamine_N-acetyltransferase", "strand": "+", "perc_coverage": 96.2566844919786, "evalue": 9.1e-91, "perc_ident": 92, "end": 274434, "locus_tag": "WP_046392779.1", "start": 273667, "genecluster": "NZ_JYFW01000014_c4", "name": "TQ94_RS10860", "blastscore": 337}], ["input|c6|3365115-3365769|+|ctg1_3429|", 35, {"annotation": "hypothetical_protein", "strand": "+", "perc_coverage": 100.0, "evalue": 4.4e-113, "perc_ident": 96, "end": 275425, "locus_tag": "WP_048558487.1", "start": 274772, "genecluster": "NZ_JYFW01000014_c4", "name": "TQ94_RS10865", "blastscore": 411}], ["input|c6|3365896-3367015|+|ctg1_3430|", 36, {"annotation": "FAD-binding_oxidoreductase", "strand": "+", "perc_coverage": 100.0, "evalue": 1.9e-204, "perc_ident": 98, "end": 276667, "locus_tag": "WP_000844396.1", "start": 275552, "genecluster": "NZ_JYFW01000014_c4", "name": "TQ94_RS10870", "blastscore": 716}], ["input|c6|3367230-3367671|+|ctg1_3431|", 37, {"annotation": "NUDIX_pyrophosphatase", "strand": "+", "perc_coverage": 100.0, "evalue": 9e-78, "perc_ident": 96, "end": 277324, "locus_tag": "WP_001202788.1", "start": 276884, "genecluster": "NZ_JYFW01000014_c4", "name": "TQ94_RS10875", "blastscore": 294}], ["input|c6|3368049-3368709|+|ctg1_3432|", 38, {"annotation": "hypothetical_protein", "strand": "+", "perc_coverage": 100.0, "evalue": 8.4e-120, "perc_ident": 96, "end": 278342, "locus_tag": "WP_000026541.1", "start": 277683, "genecluster": "NZ_JYFW01000014_c4", "name": "TQ94_RS10880", "blastscore": 434}]], "synteny_score": 33, "core_gene_hits": 2, "hits": 38, "blast_score": 22745.0}], [{"tags": ["B4118_RS06630", "B4118_RS06635", "B4118_RS06640", "B4118_RS06645", "B4118_RS06650", "B4118_RS06655", "B4118_RS06660", "B4118_RS06665", "B4118_RS06670", "B4118_RS06675", "B4118_RS06680", "B4118_RS06685", "B4118_RS06690", "B4118_RS06695", "B4118_RS06700", "B4118_RS06705", "B4118_RS06710", "B4118_RS06715", "B4118_RS06720", "B4118_RS06725", "B4118_RS06730", "B4118_RS06735", "B4118_RS06740", "B4118_RS06745", "B4118_RS06750", "B4118_RS06755", "B4118_RS06760", "B4118_RS06765", "B4118_RS06770", "B4118_RS06775", "B4118_RS06780", "B4118_RS06785", "B4118_RS06790", "B4118_RS06795", "B4118_RS06800"], "cluster_label": "c11", "accession": "NZ_LJKH01000023", "description": "Bacillus cereus strain B4118 scaffold6, whole genome shotgun sequence", "proteins": ["WP_000587704.1", "WP_000026325.1", "WP_000026541.1", "WP_001202788.1", "WP_000844396.1", "WP_046392778.1", "WP_046392779.1", "WP_074619061.1", "WP_061457311.1", "WP_080466821.1", "WP_000800727.1", "WP_002024224.1", "WP_046392780.1", "WP_000273238.1", "WP_000447851.1", "WP_046392781.1", "WP_000577718.1", "WP_046392782.1", "WP_000162820.1", "WP_080444745.1", "WP_079998246.1", "WP_046392784.1", "WP_061113095.1", "WP_001171052.1", "WP_061112973.1", "WP_061112972.1", "WP_046392787.1", "WP_000234337.1", "WP_061113122.1", "WP_000644581.1", "WP_061113014.1", "WP_001257760.1", "WP_000025622.1", "WP_001093141.1", "WP_000177389.1"], "cluster_type": "nrps"}, {"core_bonus": 3, "pairings": [["input|c6|3324486-3325023|+|ctg1_3394|", 0, {"annotation": "DUF1697_domain-containing_protein", "strand": "-", "perc_coverage": 100.0, "evalue": 1.1e-90, "perc_ident": 95, "end": 102447, "locus_tag": "WP_000177389.1", "start": 101911, "genecluster": "NZ_LJKH01000023_c11", "name": "B4118_RS06800", "blastscore": 337}], ["input|c6|3325161-3325470|-|ctg1_3395|", 1, {"annotation": "hypothetical_protein", "strand": "+", "perc_coverage": 98.0392156862745, "evalue": 7e-45, "perc_ident": 96, "end": 101866, "locus_tag": "WP_001093141.1", "start": 101462, "genecluster": "NZ_LJKH01000023_c11", "name": "B4118_RS06795", "blastscore": 184}], ["input|c6|3325679-3326849|+|ctg1_3396|", 2, {"annotation": "peptide_ABC_transporter_substrate-binding_protein", "strand": "-", "perc_coverage": 100.0, "evalue": 2.3e-221, "perc_ident": 100, "end": 101253, "locus_tag": "WP_000025622.1", "start": 100084, "genecluster": "NZ_LJKH01000023_c11", "name": "B4118_RS06790", "blastscore": 772}], ["input|c6|3326860-3327196|+|ctg1_3397|", 3, {"annotation": "hypothetical_protein", "strand": "-", "perc_coverage": 100.0, "evalue": 2.3e-57, "perc_ident": 99, "end": 100072, "locus_tag": "WP_001257760.1", "start": 99737, "genecluster": "NZ_LJKH01000023_c11", "name": "B4118_RS06785", "blastscore": 225}], ["input|c6|3327312-3328167|-|ctg1_3398|", 4, {"annotation": "alpha/beta_hydrolase", "strand": "+", "perc_coverage": 100.0, "evalue": 3.6e-155, "perc_ident": 94, "end": 99625, "locus_tag": "WP_061113014.1", "start": 98771, "genecluster": "NZ_LJKH01000023_c11", "name": "B4118_RS06780", "blastscore": 552}], ["input|c6|3328423-3328525|+|ctg1_3399|", 5, {"annotation": "NADP-dependent_oxidoreductase", "strand": "-", "perc_coverage": 87.87878787878788, "evalue": 3.6e-06, "perc_ident": 97, "end": 98514, "locus_tag": "WP_000644581.1", "start": 97588, "genecluster": "NZ_LJKH01000023_c11", "name": "B4118_RS06775", "blastscore": 54}], ["input|c6|3328592-3330026|-|ctg1_3400|", 6, {"annotation": "PLP-dependent_aminotransferase_family_protein", "strand": "+", "perc_coverage": 100.0, "evalue": 9e-268, "perc_ident": 96, "end": 97460, "locus_tag": "WP_061113122.1", "start": 96027, "genecluster": "NZ_LJKH01000023_c11", "name": "B4118_RS06770", "blastscore": 926}], ["input|c6|3330174-3331092|+|ctg1_3401|", 7, {"annotation": "EamA_family_transporter", "strand": "-", "perc_coverage": 100.0, "evalue": 5.9e-164, "perc_ident": 99, "end": 95878, "locus_tag": "WP_000234337.1", "start": 94961, "genecluster": "NZ_LJKH01000023_c11", "name": "B4118_RS06765", "blastscore": 581}], ["input|c6|3331177-3331546|-|ctg1_3402|", 8, {"annotation": "preprotein_translocase_subunit_SecY", "strand": "+", "perc_coverage": 100.0, "evalue": 4.2e-60, "perc_ident": 100, "end": 94875, "locus_tag": "WP_046392787.1", "start": 93571, "genecluster": "NZ_LJKH01000023_c11", "name": "B4118_RS06760", "blastscore": 235}], ["input|c6|3331578-3332481|-|ctg1_3403|", 9, {"annotation": "preprotein_translocase_subunit_SecY", "strand": "+", "perc_coverage": 97.33333333333334, "evalue": 8.4e-155, "perc_ident": 99, "end": 94875, "locus_tag": "WP_046392787.1", "start": 93571, "genecluster": "NZ_LJKH01000023_c11", "name": "B4118_RS06760", "blastscore": 550}], ["input|c6|3333551-3334022|+|ctg1_3405|", 11, {"annotation": "AraC_family_transcriptional_regulator", "strand": "-", "perc_coverage": 100.0, "evalue": 1.2e-83, "perc_ident": 93, "end": 93021, "locus_tag": "WP_061112972.1", "start": 92545, "genecluster": "NZ_LJKH01000023_c11", "name": "B4118_RS06755", "blastscore": 313}], ["input|c6|3334116-3334632|+|ctg1_3406|", 12, {"annotation": "DinB_family_protein", "strand": "-", "perc_coverage": 100.0, "evalue": 2.3e-85, "perc_ident": 96, "end": 92416, "locus_tag": "WP_061112973.1", "start": 91901, "genecluster": "NZ_LJKH01000023_c11", "name": "B4118_RS06750", "blastscore": 319}], ["input|c6|3335018-3337112|+|ctg1_3407|", 13, {"annotation": "2',3'-cyclic-nucleotide_2'-phosphodiesterase", "strand": "-", "perc_coverage": 93.2568149210904, "evalue": 0.0, "perc_ident": 98, "end": 91358, "locus_tag": "WP_001171052.1", "start": 89406, "genecluster": "NZ_LJKH01000023_c11", "name": "B4118_RS06745", "blastscore": 1282}], ["input|c6|3337444-3339148|+|ctg1_3408|", 14, {"annotation": "M4_family_peptidase", "strand": "-", "perc_coverage": 100.0, "evalue": 0.0, "perc_ident": 98, "end": 89065, "locus_tag": "WP_061113095.1", "start": 87362, "genecluster": "NZ_LJKH01000023_c11", "name": "B4118_RS06740", "blastscore": 1097}], ["input|c6|3339634-3342193|+|ctg1_3409|", 15, {"annotation": "type_I_pullulanase", "strand": "-", "perc_coverage": 100.0, "evalue": 0.0, "perc_ident": 97, "end": 86877, "locus_tag": "WP_046392784.1", "start": 84319, "genecluster": "NZ_LJKH01000023_c11", "name": "B4118_RS06735", "blastscore": 1681}], ["input|c6|3343064-3343268|+|ctg1_3410|", 16, {"annotation": "dehydrogenase", "strand": "-", "perc_coverage": 98.50746268656717, "evalue": 6.9e-33, "perc_ident": 100, "end": 83459, "locus_tag": "WP_079998246.1", "start": 82470, "genecluster": "NZ_LJKH01000023_c11", "name": "B4118_RS06730", "blastscore": 143}], ["input|c6|3343273-3344041|+|ctg1_3411|", 17, {"annotation": "dehydrogenase", "strand": "-", "perc_coverage": 100.0, "evalue": 7.2e-139, "perc_ident": 97, "end": 83459, "locus_tag": "WP_079998246.1", "start": 82470, "genecluster": "NZ_LJKH01000023_c11", "name": "B4118_RS06730", "blastscore": 497}], ["input|c6|3344073-3347151|+|ctg1_3412|", 18, {"annotation": "non-ribosomal_peptide_synthetase", "strand": "-", "perc_coverage": 99.70731707317073, "evalue": 0.0, "perc_ident": 98, "end": 82464, "locus_tag": "WP_080444745.1", "start": 75421, "genecluster": "NZ_LJKH01000023_c11", "name": "B4118_RS06725", "blastscore": 1996}], ["input|c6|3347147-3351089|+|ctg1_3413|", 19, {"annotation": "non-ribosomal_peptide_synthetase", "strand": "-", "perc_coverage": 100.0, "evalue": 0.0, "perc_ident": 97, "end": 82464, "locus_tag": "WP_080444745.1", "start": 75421, "genecluster": "NZ_LJKH01000023_c11", "name": "B4118_RS06725", "blastscore": 2592}], ["input|c6|3351144-3352599|+|ctg1_3414|", 20, {"annotation": "2,4-diaminobutyrate_decarboxylase", "strand": "-", "perc_coverage": 100.0, "evalue": 2.3e-279, "perc_ident": 100, "end": 75365, "locus_tag": "WP_000162820.1", "start": 73911, "genecluster": "NZ_LJKH01000023_c11", "name": "B4118_RS06720", "blastscore": 965}], ["input|c6|3352707-3353664|-|ctg1_3415|", 21, {"annotation": "alpha/beta_hydrolase", "strand": "+", "perc_coverage": 100.0, "evalue": 2.6e-186, "perc_ident": 99, "end": 73799, "locus_tag": "WP_046392782.1", "start": 72843, "genecluster": "NZ_LJKH01000023_c11", "name": "B4118_RS06715", "blastscore": 655}], ["input|c6|3354324-3355140|-|ctg1_3416|", 22, {"annotation": "abhydrolase_domain-containing_18", "strand": "+", "perc_coverage": 100.0, "evalue": 2.8e-157, "perc_ident": 99, "end": 72211, "locus_tag": "WP_000577718.1", "start": 71210, "genecluster": "NZ_LJKH01000023_c11", "name": "B4118_RS06710", "blastscore": 559}], ["input|c6|3355935-3357297|+|ctg1_3417|", 23, {"annotation": "ABC_transporter_permease", "strand": "-", "perc_coverage": 100.44150110375276, "evalue": 4.4e-240, "perc_ident": 98, "end": 70631, "locus_tag": "WP_046392781.1", "start": 69201, "genecluster": "NZ_LJKH01000023_c11", "name": "B4118_RS06705", "blastscore": 834}], ["input|c6|3357308-3357428|+|ctg1_3418|", 24, {"annotation": "ABC_transporter_ATP-binding_protein", "strand": "-", "perc_coverage": 84.61538461538461, "evalue": 9.7e-11, "perc_ident": 97, "end": 69189, "locus_tag": "WP_000447851.1", "start": 68512, "genecluster": "NZ_LJKH01000023_c11", "name": "B4118_RS06700", "blastscore": 69}], ["input|c6|3357535-3357985|+|ctg1_3419|", 25, {"annotation": "ABC_transporter_ATP-binding_protein", "strand": "-", "perc_coverage": 100.0, "evalue": 4.4e-72, "perc_ident": 98, "end": 69189, "locus_tag": "WP_000447851.1", "start": 68512, "genecluster": "NZ_LJKH01000023_c11", "name": "B4118_RS06700", "blastscore": 275}], ["input|c6|3358284-3358467|-|ctg1_3420|", 26, {"annotation": "hypothetical_protein", "strand": "+", "perc_coverage": 100.0, "evalue": 2.5e-26, "perc_ident": 98, "end": 68216, "locus_tag": "WP_000273238.1", "start": 68034, "genecluster": "NZ_LJKH01000023_c11", "name": "B4118_RS06695", "blastscore": 121}], ["input|c6|3358668-3359205|-|ctg1_3421|", 27, {"annotation": "DinB_family_protein", "strand": "+", "perc_coverage": 100.0, "evalue": 2.5e-90, "perc_ident": 94, "end": 67832, "locus_tag": "WP_046392780.1", "start": 67296, "genecluster": "NZ_LJKH01000023_c11", "name": "B4118_RS06690", "blastscore": 336}], ["input|c6|3359532-3360993|-|ctg1_3422|", 28, {"annotation": "sensor_histidine_kinase", "strand": "+", "perc_coverage": 98.559670781893, "evalue": 4.4e-246, "perc_ident": 98, "end": 66975, "locus_tag": "WP_002024224.1", "start": 65524, "genecluster": "NZ_LJKH01000023_c11", "name": "B4118_RS06685", "blastscore": 854}], ["input|c6|3360985-3361651|-|ctg1_3423|", 29, {"annotation": "DNA-binding_response_regulator", "strand": "+", "perc_coverage": 100.0, "evalue": 7.6e-121, "perc_ident": 100, "end": 65510, "locus_tag": "WP_000800727.1", "start": 64845, "genecluster": "NZ_LJKH01000023_c11", "name": "B4118_RS06680", "blastscore": 437}], ["input|c6|3362092-3362794|+|ctg1_3424|", 30, {"annotation": "2-haloalkanoic_acid_dehalogenase", "strand": "-", "perc_coverage": 98.71244635193133, "evalue": 4.1e-125, "perc_ident": 97, "end": 64400, "locus_tag": "WP_080466821.1", "start": 63705, "genecluster": "NZ_LJKH01000023_c11", "name": "B4118_RS06675", "blastscore": 451}], ["input|c6|3362976-3363345|+|ctg1_3425|", 31, {"annotation": "DUF4180_domain-containing_protein", "strand": "-", "perc_coverage": 100.0, "evalue": 5.1e-58, "perc_ident": 96, "end": 63501, "locus_tag": "WP_061457311.1", "start": 63133, "genecluster": "NZ_LJKH01000023_c11", "name": "B4118_RS06670", "blastscore": 228}], ["input|c6|3363452-3363956|+|ctg1_3426|", 32, {"annotation": "mep_operon_protein_MepB", "strand": "-", "perc_coverage": 99.40119760479041, "evalue": 4.5e-73, "perc_ident": 83, "end": 63045, "locus_tag": "WP_074619061.1", "start": 62521, "genecluster": "NZ_LJKH01000023_c11", "name": "B4118_RS06665", "blastscore": 278}], ["input|c6|3364095-3364284|+|ctg1_3427|", 33, {"annotation": "arylamine_N-acetyltransferase", "strand": "-", "perc_coverage": 95.16129032258065, "evalue": 1.7e-22, "perc_ident": 92, "end": 62330, "locus_tag": "WP_046392779.1", "start": 61563, "genecluster": "NZ_LJKH01000023_c11", "name": "B4118_RS06660", "blastscore": 109}], ["input|c6|3364299-3364863|+|ctg1_3428|", 34, {"annotation": "arylamine_N-acetyltransferase", "strand": "-", "perc_coverage": 96.2566844919786, "evalue": 9.1e-91, "perc_ident": 92, "end": 62330, "locus_tag": "WP_046392779.1", "start": 61563, "genecluster": "NZ_LJKH01000023_c11", "name": "B4118_RS06660", "blastscore": 337}], ["input|c6|3365115-3365769|+|ctg1_3429|", 35, {"annotation": "hypothetical_protein", "strand": "-", "perc_coverage": 100.0, "evalue": 1.1e-114, "perc_ident": 97, "end": 61225, "locus_tag": "WP_046392778.1", "start": 60572, "genecluster": "NZ_LJKH01000023_c11", "name": "B4118_RS06655", "blastscore": 417}], ["input|c6|3365896-3367015|+|ctg1_3430|", 36, {"annotation": "FAD-binding_oxidoreductase", "strand": "-", "perc_coverage": 100.0, "evalue": 1.9e-204, "perc_ident": 98, "end": 60446, "locus_tag": "WP_000844396.1", "start": 59331, "genecluster": "NZ_LJKH01000023_c11", "name": "B4118_RS06650", "blastscore": 716}], ["input|c6|3367230-3367671|+|ctg1_3431|", 37, {"annotation": "NUDIX_pyrophosphatase", "strand": "-", "perc_coverage": 100.0, "evalue": 9e-78, "perc_ident": 96, "end": 59114, "locus_tag": "WP_001202788.1", "start": 58674, "genecluster": "NZ_LJKH01000023_c11", "name": "B4118_RS06645", "blastscore": 294}], ["input|c6|3368049-3368709|+|ctg1_3432|", 38, {"annotation": "hypothetical_protein", "strand": "-", "perc_coverage": 100.0, "evalue": 8.4e-120, "perc_ident": 96, "end": 58315, "locus_tag": "WP_000026541.1", "start": 57656, "genecluster": "NZ_LJKH01000023_c11", "name": "B4118_RS06640", "blastscore": 434}]], "synteny_score": 33, "core_gene_hits": 2, "hits": 38, "blast_score": 22705.0}], [{"tags": ["FORC5_RS13645", "FORC5_RS13650", "FORC5_RS13655", "FORC5_RS13660", "FORC5_RS13665", "FORC5_RS13670", "FORC5_RS13675", "FORC5_RS13680", "FORC5_RS13685", "FORC5_RS13690", "FORC5_RS13695", "FORC5_RS13700", "FORC5_RS13705", "FORC5_RS13710", "FORC5_RS13715", "FORC5_RS13720", "FORC5_RS13725", "FORC5_RS13730", "FORC5_RS13735", "FORC5_RS13740", "FORC5_RS13745", "FORC5_RS13750", "FORC5_RS13755", "FORC5_RS13760", "FORC5_RS13765", "FORC5_RS13770", "FORC5_RS13775", "FORC5_RS13780", "FORC5_RS13785", "FORC5_RS13790", "FORC5_RS13795", "FORC5_RS13800", "FORC5_RS13805", "FORC5_RS13810", "FORC5_RS13815"], "cluster_label": "c8", "accession": "NZ_CP009686", "description": "Bacillus cereus strain FORC_005, complete genome", "proteins": ["WP_000587704.1", "WP_000026325.1", "WP_000026541.1", "WP_001202788.1", "WP_000844396.1", "WP_046392778.1", "WP_046392779.1", "WP_080000390.1", "WP_000403462.1", "FORC5_RS13690", "WP_000800739.1", "WP_002024224.1", "WP_046392780.1", "WP_000273238.1", "WP_000447851.1", "WP_046392781.1", "WP_000577718.1", "WP_046392782.1", "WP_000162820.1", "WP_080342250.1", "WP_079998246.1", "WP_046392784.1", "WP_000791448.1", "WP_046392785.1", "WP_046392786.1", "WP_000869607.1", "WP_046392787.1", "WP_000234337.1", "WP_046392788.1", "WP_000644581.1", "WP_046392789.1", "WP_001257760.1", "WP_000025622.1", "WP_046392790.1", "WP_000177388.1"], "cluster_type": "nrps"}, {"core_bonus": 3, "pairings": [["input|c6|3324486-3325023|+|ctg1_3394|", 0, {"annotation": "DUF1697_domain-containing_protein", "strand": "-", "perc_coverage": 100.0, "evalue": 1.3e-89, "perc_ident": 94, "end": 2724042, "locus_tag": "WP_000177388.1", "start": 2723506, "genecluster": "NZ_CP009686_c8", "name": "FORC5_RS13815", "blastscore": 333}], ["input|c6|3325161-3325470|-|ctg1_3395|", 1, {"annotation": "hypothetical_protein", "strand": "+", "perc_coverage": 98.0392156862745, "evalue": 4.6e-44, "perc_ident": 95, "end": 2723461, "locus_tag": "WP_046392790.1", "start": 2723057, "genecluster": "NZ_CP009686_c8", "name": "FORC5_RS13810", "blastscore": 181}], ["input|c6|3325679-3326849|+|ctg1_3396|", 2, {"annotation": "peptide_ABC_transporter_substrate-binding_protein", "strand": "-", "perc_coverage": 100.0, "evalue": 2.3e-221, "perc_ident": 100, "end": 2722848, "locus_tag": "WP_000025622.1", "start": 2721679, "genecluster": "NZ_CP009686_c8", "name": "FORC5_RS13805", "blastscore": 772}], ["input|c6|3326860-3327196|+|ctg1_3397|", 3, {"annotation": "hypothetical_protein", "strand": "-", "perc_coverage": 100.0, "evalue": 2.3e-57, "perc_ident": 99, "end": 2721667, "locus_tag": "WP_001257760.1", "start": 2721332, "genecluster": "NZ_CP009686_c8", "name": "FORC5_RS13800", "blastscore": 225}], ["input|c6|3327312-3328167|-|ctg1_3398|", 4, {"annotation": "alpha/beta_hydrolase", "strand": "+", "perc_coverage": 100.0, "evalue": 1.6e-155, "perc_ident": 94, "end": 2721220, "locus_tag": "WP_046392789.1", "start": 2720366, "genecluster": "NZ_CP009686_c8", "name": "FORC5_RS13795", "blastscore": 553}], ["input|c6|3328423-3328525|+|ctg1_3399|", 5, {"annotation": "NADP-dependent_oxidoreductase", "strand": "-", "perc_coverage": 87.87878787878788, "evalue": 3.6e-06, "perc_ident": 97, "end": 2720109, "locus_tag": "WP_000644581.1", "start": 2719183, "genecluster": "NZ_CP009686_c8", "name": "FORC5_RS13790", "blastscore": 54}], ["input|c6|3328592-3330026|-|ctg1_3400|", 6, {"annotation": "PLP-dependent_aminotransferase_family_protein", "strand": "+", "perc_coverage": 100.0, "evalue": 1.8e-268, "perc_ident": 96, "end": 2719055, "locus_tag": "WP_046392788.1", "start": 2717622, "genecluster": "NZ_CP009686_c8", "name": "FORC5_RS13785", "blastscore": 929}], ["input|c6|3330174-3331092|+|ctg1_3401|", 7, {"annotation": "EamA_family_transporter", "strand": "-", "perc_coverage": 100.0, "evalue": 5.9e-164, "perc_ident": 99, "end": 2717473, "locus_tag": "WP_000234337.1", "start": 2716556, "genecluster": "NZ_CP009686_c8", "name": "FORC5_RS13780", "blastscore": 581}], ["input|c6|3331177-3331546|-|ctg1_3402|", 8, {"annotation": "preprotein_translocase_subunit_SecY", "strand": "+", "perc_coverage": 100.0, "evalue": 4.2e-60, "perc_ident": 100, "end": 2716470, "locus_tag": "WP_046392787.1", "start": 2715166, "genecluster": "NZ_CP009686_c8", "name": "FORC5_RS13775", "blastscore": 235}], ["input|c6|3331578-3332481|-|ctg1_3403|", 9, {"annotation": "preprotein_translocase_subunit_SecY", "strand": "+", "perc_coverage": 97.33333333333334, "evalue": 8.4e-155, "perc_ident": 99, "end": 2716470, "locus_tag": "WP_046392787.1", "start": 2715166, "genecluster": "NZ_CP009686_c8", "name": "FORC5_RS13775", "blastscore": 550}], ["input|c6|3333551-3334022|+|ctg1_3405|", 11, {"annotation": "AraC_family_transcriptional_regulator", "strand": "-", "perc_coverage": 100.0, "evalue": 1.4e-84, "perc_ident": 94, "end": 2714588, "locus_tag": "WP_000869607.1", "start": 2714112, "genecluster": "NZ_CP009686_c8", "name": "FORC5_RS13770", "blastscore": 316}], ["input|c6|3334116-3334632|+|ctg1_3406|", 12, {"annotation": "DinB_family_protein", "strand": "-", "perc_coverage": 100.0, "evalue": 2.4e-82, "perc_ident": 92, "end": 2713983, "locus_tag": "WP_046392786.1", "start": 2713468, "genecluster": "NZ_CP009686_c8", "name": "FORC5_RS13765", "blastscore": 309}], ["input|c6|3335018-3337112|+|ctg1_3407|", 13, {"annotation": "2',3'-cyclic-nucleotide_2'-phosphodiesterase", "strand": "-", "perc_coverage": 93.2568149210904, "evalue": 0.0, "perc_ident": 99, "end": 2712940, "locus_tag": "WP_046392785.1", "start": 2710988, "genecluster": "NZ_CP009686_c8", "name": "FORC5_RS13760", "blastscore": 1287}], ["input|c6|3337444-3339148|+|ctg1_3408|", 14, {"annotation": "M4_family_peptidase", "strand": "-", "perc_coverage": 100.0, "evalue": 0.0, "perc_ident": 98, "end": 2710647, "locus_tag": "WP_000791448.1", "start": 2708944, "genecluster": "NZ_CP009686_c8", "name": "FORC5_RS13755", "blastscore": 1096}], ["input|c6|3339634-3342193|+|ctg1_3409|", 15, {"annotation": "type_I_pullulanase", "strand": "-", "perc_coverage": 100.0, "evalue": 0.0, "perc_ident": 97, "end": 2708459, "locus_tag": "WP_046392784.1", "start": 2705901, "genecluster": "NZ_CP009686_c8", "name": "FORC5_RS13750", "blastscore": 1681}], ["input|c6|3343064-3343268|+|ctg1_3410|", 16, {"annotation": "dehydrogenase", "strand": "-", "perc_coverage": 98.50746268656717, "evalue": 6.9e-33, "perc_ident": 100, "end": 2705041, "locus_tag": "WP_079998246.1", "start": 2704052, "genecluster": "NZ_CP009686_c8", "name": "FORC5_RS13745", "blastscore": 143}], ["input|c6|3343273-3344041|+|ctg1_3411|", 17, {"annotation": "dehydrogenase", "strand": "-", "perc_coverage": 100.0, "evalue": 7.2e-139, "perc_ident": 97, "end": 2705041, "locus_tag": "WP_079998246.1", "start": 2704052, "genecluster": "NZ_CP009686_c8", "name": "FORC5_RS13745", "blastscore": 497}], ["input|c6|3344073-3347151|+|ctg1_3412|", 18, {"annotation": "non-ribosomal_peptide_synthetase", "strand": "-", "perc_coverage": 99.70731707317073, "evalue": 0.0, "perc_ident": 98, "end": 2704046, "locus_tag": "WP_080342250.1", "start": 2697003, "genecluster": "NZ_CP009686_c8", "name": "FORC5_RS13740", "blastscore": 1996}], ["input|c6|3347147-3351089|+|ctg1_3413|", 19, {"annotation": "non-ribosomal_peptide_synthetase", "strand": "-", "perc_coverage": 100.0, "evalue": 0.0, "perc_ident": 97, "end": 2704046, "locus_tag": "WP_080342250.1", "start": 2697003, "genecluster": "NZ_CP009686_c8", "name": "FORC5_RS13740", "blastscore": 2587}], ["input|c6|3351144-3352599|+|ctg1_3414|", 20, {"annotation": "2,4-diaminobutyrate_decarboxylase", "strand": "-", "perc_coverage": 100.0, "evalue": 2.3e-279, "perc_ident": 100, "end": 2696947, "locus_tag": "WP_000162820.1", "start": 2695493, "genecluster": "NZ_CP009686_c8", "name": "FORC5_RS13735", "blastscore": 965}], ["input|c6|3352707-3353664|-|ctg1_3415|", 21, {"annotation": "alpha/beta_hydrolase", "strand": "+", "perc_coverage": 100.0, "evalue": 2.6e-186, "perc_ident": 99, "end": 2695381, "locus_tag": "WP_046392782.1", "start": 2694425, "genecluster": "NZ_CP009686_c8", "name": "FORC5_RS13730", "blastscore": 655}], ["input|c6|3354324-3355140|-|ctg1_3416|", 22, {"annotation": "abhydrolase_domain-containing_18", "strand": "+", "perc_coverage": 100.0, "evalue": 2.8e-157, "perc_ident": 99, "end": 2693765, "locus_tag": "WP_000577718.1", "start": 2692764, "genecluster": "NZ_CP009686_c8", "name": "FORC5_RS13725", "blastscore": 559}], ["input|c6|3355935-3357297|+|ctg1_3417|", 23, {"annotation": "ABC_transporter_permease", "strand": "-", "perc_coverage": 100.44150110375276, "evalue": 4.4e-240, "perc_ident": 98, "end": 2692185, "locus_tag": "WP_046392781.1", "start": 2690755, "genecluster": "NZ_CP009686_c8", "name": "FORC5_RS13720", "blastscore": 834}], ["input|c6|3357308-3357428|+|ctg1_3418|", 24, {"annotation": "ABC_transporter_ATP-binding_protein", "strand": "-", "perc_coverage": 84.61538461538461, "evalue": 9.7e-11, "perc_ident": 97, "end": 2690743, "locus_tag": "WP_000447851.1", "start": 2690066, "genecluster": "NZ_CP009686_c8", "name": "FORC5_RS13715", "blastscore": 69}], ["input|c6|3357535-3357985|+|ctg1_3419|", 25, {"annotation": "ABC_transporter_ATP-binding_protein", "strand": "-", "perc_coverage": 100.0, "evalue": 4.4e-72, "perc_ident": 98, "end": 2690743, "locus_tag": "WP_000447851.1", "start": 2690066, "genecluster": "NZ_CP009686_c8", "name": "FORC5_RS13715", "blastscore": 275}], ["input|c6|3358284-3358467|-|ctg1_3420|", 26, {"annotation": "hypothetical_protein", "strand": "+", "perc_coverage": 100.0, "evalue": 2.5e-26, "perc_ident": 98, "end": 2689770, "locus_tag": "WP_000273238.1", "start": 2689588, "genecluster": "NZ_CP009686_c8", "name": "FORC5_RS13710", "blastscore": 121}], ["input|c6|3358668-3359205|-|ctg1_3421|", 27, {"annotation": "DinB_family_protein", "strand": "+", "perc_coverage": 100.0, "evalue": 2.5e-90, "perc_ident": 94, "end": 2689386, "locus_tag": "WP_046392780.1", "start": 2688850, "genecluster": "NZ_CP009686_c8", "name": "FORC5_RS13705", "blastscore": 336}], ["input|c6|3359532-3360993|-|ctg1_3422|", 28, {"annotation": "sensor_histidine_kinase", "strand": "+", "perc_coverage": 98.559670781893, "evalue": 4.4e-246, "perc_ident": 98, "end": 2688529, "locus_tag": "WP_002024224.1", "start": 2687078, "genecluster": "NZ_CP009686_c8", "name": "FORC5_RS13700", "blastscore": 854}], ["input|c6|3360985-3361651|-|ctg1_3423|", 29, {"annotation": "DNA-binding_response_regulator", "strand": "+", "perc_coverage": 100.0, "evalue": 6.5e-120, "perc_ident": 100, "end": 2687064, "locus_tag": "WP_000800739.1", "start": 2686399, "genecluster": "NZ_CP009686_c8", "name": "FORC5_RS13695", "blastscore": 434}], ["input|c6|3362092-3362794|+|ctg1_3424|", 30, {"annotation": "2-haloalkanoic_acid_dehalogenase", "strand": "-", "perc_coverage": 41.201716738197426, "evalue": 3.1e-48, "perc_ident": 97, "end": 2685954, "locus_tag": "FORC5_RS13690", "start": 2685266, "genecluster": "NZ_CP009686_c8", "name": "FORC5_RS13690", "blastscore": 196}], ["input|c6|3362976-3363345|+|ctg1_3425|", 31, {"annotation": "DUF4180_domain-containing_protein", "strand": "-", "perc_coverage": 100.0, "evalue": 8.7e-58, "perc_ident": 96, "end": 2685062, "locus_tag": "WP_000403462.1", "start": 2684694, "genecluster": "NZ_CP009686_c8", "name": "FORC5_RS13685", "blastscore": 227}], ["input|c6|3363452-3363956|+|ctg1_3426|", 32, {"annotation": "mep_operon_protein_MepB", "strand": "-", "perc_coverage": 99.40119760479041, "evalue": 1.5e-81, "perc_ident": 89, "end": 2684606, "locus_tag": "WP_080000390.1", "start": 2684082, "genecluster": "NZ_CP009686_c8", "name": "FORC5_RS13680", "blastscore": 306}], ["input|c6|3364095-3364284|+|ctg1_3427|", 33, {"annotation": "arylamine_N-acetyltransferase", "strand": "-", "perc_coverage": 95.16129032258065, "evalue": 1.7e-22, "perc_ident": 92, "end": 2683891, "locus_tag": "WP_046392779.1", "start": 2683124, "genecluster": "NZ_CP009686_c8", "name": "FORC5_RS13675", "blastscore": 109}], ["input|c6|3364299-3364863|+|ctg1_3428|", 34, {"annotation": "arylamine_N-acetyltransferase", "strand": "-", "perc_coverage": 96.2566844919786, "evalue": 9.1e-91, "perc_ident": 92, "end": 2683891, "locus_tag": "WP_046392779.1", "start": 2683124, "genecluster": "NZ_CP009686_c8", "name": "FORC5_RS13675", "blastscore": 337}], ["input|c6|3365115-3365769|+|ctg1_3429|", 35, {"annotation": "hypothetical_protein", "strand": "-", "perc_coverage": 100.0, "evalue": 1.1e-114, "perc_ident": 97, "end": 2682786, "locus_tag": "WP_046392778.1", "start": 2682133, "genecluster": "NZ_CP009686_c8", "name": "FORC5_RS13670", "blastscore": 417}], ["input|c6|3365896-3367015|+|ctg1_3430|", 36, {"annotation": "FAD-binding_oxidoreductase", "strand": "-", "perc_coverage": 100.0, "evalue": 1.9e-204, "perc_ident": 98, "end": 2682007, "locus_tag": "WP_000844396.1", "start": 2680892, "genecluster": "NZ_CP009686_c8", "name": "FORC5_RS13665", "blastscore": 716}], ["input|c6|3367230-3367671|+|ctg1_3431|", 37, {"annotation": "NUDIX_pyrophosphatase", "strand": "-", "perc_coverage": 100.0, "evalue": 9e-78, "perc_ident": 96, "end": 2680675, "locus_tag": "WP_001202788.1", "start": 2680235, "genecluster": "NZ_CP009686_c8", "name": "FORC5_RS13660", "blastscore": 294}], ["input|c6|3368049-3368709|+|ctg1_3432|", 38, {"annotation": "hypothetical_protein", "strand": "-", "perc_coverage": 100.0, "evalue": 8.4e-120, "perc_ident": 96, "end": 2679876, "locus_tag": "WP_000026541.1", "start": 2679217, "genecluster": "NZ_CP009686_c8", "name": "FORC5_RS13655", "blastscore": 434}]], "synteny_score": 33, "core_gene_hits": 2, "hits": 38, "blast_score": 22463.0}], [{"tags": ["BCG9842_RS13050", "BCG9842_RS13055", "BCG9842_RS13060", "BCG9842_RS13065", "BCG9842_RS13070", "BCG9842_RS13075", "BCG9842_RS13080", "BCG9842_RS13085", "BCG9842_RS13090", "BCG9842_RS13095", "BCG9842_RS13100", "BCG9842_RS13105", "BCG9842_RS13110", "BCG9842_RS13115", "BCG9842_RS13120", "BCG9842_RS13125", "BCG9842_RS13130", "BCG9842_RS13135", "BCG9842_RS13140", "BCG9842_RS13145", "BCG9842_RS13150", "BCG9842_RS13155", "BCG9842_RS13160", "BCG9842_RS13165", "BCG9842_RS13170", "BCG9842_RS13175", "BCG9842_RS29805", "BCG9842_RS13180", "BCG9842_RS13185", "BCG9842_RS13190", "BCG9842_RS13195", "BCG9842_RS13205", "BCG9842_RS13210", "BCG9842_RS13215", "BCG9842_RS13220", "BCG9842_RS13225"], "cluster_label": "c9", "accession": "NC_011772", "description": "Bacillus cereus G9842, complete genome", "proteins": ["WP_000028465.1", "WP_000240399.1", "WP_000026523.1", "WP_001202619.1", "WP_000844384.1", "WP_000110860.1", "WP_000202739.1", "WP_003278462.1", "WP_000351862.1", "BCG9842_RS13095", "WP_000800727.1", "WP_001084893.1", "WP_000405918.1", "WP_000273237.1", "WP_000447865.1", "WP_001010216.1", "WP_000577700.1", "WP_000857936.1", "WP_000162820.1", "WP_079997168.1", "WP_003309552.1", "WP_001165754.1", "WP_000799185.1", "WP_041488161.1", "WP_000379383.1", "WP_000869618.1", "BCG9842_RS29805", "WP_000589638.1", "WP_000490132.1", "WP_000234335.1", "WP_000706774.1", "WP_001290768.1", "WP_001257762.1", "WP_000025620.1", "WP_001093136.1", "WP_000158574.1"], "cluster_type": "nrps"}, {"core_bonus": 3, "pairings": [["input|c6|3324486-3325023|+|ctg1_3394|", 0, {"annotation": "DUF1697_domain-containing_protein", "strand": "-", "perc_coverage": 100.0, "evalue": 7.6e-95, "perc_ident": 100, "end": 2655750, "locus_tag": "WP_000158574.1", "start": 2655214, "genecluster": "NC_011772_c9", "name": "BCG9842_RS13225", "blastscore": 351}], ["input|c6|3325161-3325470|-|ctg1_3395|", 1, {"annotation": "hypothetical_protein", "strand": "+", "perc_coverage": 98.0392156862745, "evalue": 1.1e-45, "perc_ident": 99, "end": 2655169, "locus_tag": "WP_001093136.1", "start": 2654765, "genecluster": "NC_011772_c9", "name": "BCG9842_RS13220", "blastscore": 186}], ["input|c6|3325679-3326849|+|ctg1_3396|", 2, {"annotation": "peptide_ABC_transporter_substrate-binding_protein", "strand": "-", "perc_coverage": 100.0, "evalue": 1.2e-222, "perc_ident": 100, "end": 2654555, "locus_tag": "WP_000025620.1", "start": 2653386, "genecluster": "NC_011772_c9", "name": "BCG9842_RS13215", "blastscore": 776}], ["input|c6|3326860-3327196|+|ctg1_3397|", 3, {"annotation": "hypothetical_protein", "strand": "-", "perc_coverage": 100.0, "evalue": 1e-57, "perc_ident": 100, "end": 2653374, "locus_tag": "WP_001257762.1", "start": 2653039, "genecluster": "NC_011772_c9", "name": "BCG9842_RS13210", "blastscore": 227}], ["input|c6|3327312-3328167|-|ctg1_3398|", 4, {"annotation": "putative_esterase", "strand": "+", "perc_coverage": 100.0, "evalue": 1.9e-164, "perc_ident": 100, "end": 2652921, "locus_tag": "WP_001290768.1", "start": 2652067, "genecluster": "NC_011772_c9", "name": "BCG9842_RS13205", "blastscore": 582}], ["input|c6|3328592-3330026|-|ctg1_3400|", 6, {"annotation": "PLP-dependent_aminotransferase_family_protein", "strand": "+", "perc_coverage": 100.0, "evalue": 7.3e-278, "perc_ident": 100, "end": 2651641, "locus_tag": "WP_000706774.1", "start": 2650208, "genecluster": "NC_011772_c9", "name": "BCG9842_RS13195", "blastscore": 960}], ["input|c6|3330174-3331092|+|ctg1_3401|", 7, {"annotation": "EamA_family_transporter", "strand": "-", "perc_coverage": 100.0, "evalue": 3.1e-165, "perc_ident": 100, "end": 2650059, "locus_tag": "WP_000234335.1", "start": 2649142, "genecluster": "NC_011772_c9", "name": "BCG9842_RS13190", "blastscore": 585}], ["input|c6|3331177-3331546|-|ctg1_3402|", 8, {"annotation": "preprotein_translocase_subunit_SecY", "strand": "+", "perc_coverage": 100.0, "evalue": 4.2e-60, "perc_ident": 100, "end": 2649056, "locus_tag": "WP_000490132.1", "start": 2647752, "genecluster": "NC_011772_c9", "name": "BCG9842_RS13185", "blastscore": 235}], ["input|c6|3331578-3332481|-|ctg1_3403|", 9, {"annotation": "preprotein_translocase_subunit_SecY", "strand": "+", "perc_coverage": 97.33333333333334, "evalue": 6.4e-155, "perc_ident": 100, "end": 2649056, "locus_tag": "WP_000490132.1", "start": 2647752, "genecluster": "NC_011772_c9", "name": "BCG9842_RS13185", "blastscore": 551}], ["input|c6|3332835-3333303|-|ctg1_3404|", 10, {"annotation": "VOC_family_protein", "strand": "+", "perc_coverage": 100.0, "evalue": 1.6e-88, "perc_ident": 99, "end": 2647397, "locus_tag": "WP_000589638.1", "start": 2646930, "genecluster": "NC_011772_c9", "name": "BCG9842_RS13180", "blastscore": 329}], ["input|c6|3333551-3334022|+|ctg1_3405|", 11, {"annotation": "AraC_family_transcriptional_regulator", "strand": "-", "perc_coverage": 100.0, "evalue": 2.2e-90, "perc_ident": 100, "end": 2646681, "locus_tag": "WP_000869618.1", "start": 2646211, "genecluster": "NC_011772_c9", "name": "BCG9842_RS13175", "blastscore": 336}], ["input|c6|3334116-3334632|+|ctg1_3406|", 12, {"annotation": "DinB_family_protein", "strand": "-", "perc_coverage": 100.0, "evalue": 8.3e-91, "perc_ident": 100, "end": 2646116, "locus_tag": "WP_000379383.1", "start": 2645601, "genecluster": "NC_011772_c9", "name": "BCG9842_RS13170", "blastscore": 337}], ["input|c6|3335018-3337112|+|ctg1_3407|", 13, {"annotation": "2',3'-cyclic-nucleotide_2'-phosphodiesterase", "strand": "-", "perc_coverage": 93.2568149210904, "evalue": 0.0, "perc_ident": 100, "end": 2645073, "locus_tag": "WP_041488161.1", "start": 2643121, "genecluster": "NC_011772_c9", "name": "BCG9842_RS13165", "blastscore": 1302}], ["input|c6|3337444-3339148|+|ctg1_3408|", 14, {"annotation": "M4_family_peptidase", "strand": "-", "perc_coverage": 100.0, "evalue": 0.0, "perc_ident": 100, "end": 2642787, "locus_tag": "WP_000799185.1", "start": 2641084, "genecluster": "NC_011772_c9", "name": "BCG9842_RS13160", "blastscore": 1111}], ["input|c6|3339634-3342193|+|ctg1_3409|", 15, {"annotation": "type_I_pullulanase", "strand": "-", "perc_coverage": 100.0, "evalue": 0.0, "perc_ident": 100, "end": 2640602, "locus_tag": "WP_001165754.1", "start": 2638044, "genecluster": "NC_011772_c9", "name": "BCG9842_RS13155", "blastscore": 1724}], ["input|c6|3343064-3343268|+|ctg1_3410|", 16, {"annotation": "dehydrogenase", "strand": "-", "perc_coverage": 98.50746268656717, "evalue": 6.9e-33, "perc_ident": 100, "end": 2637184, "locus_tag": "WP_003309552.1", "start": 2636195, "genecluster": "NC_011772_c9", "name": "BCG9842_RS13150", "blastscore": 143}], ["input|c6|3343273-3344041|+|ctg1_3411|", 17, {"annotation": "dehydrogenase", "strand": "-", "perc_coverage": 100.0, "evalue": 7.7e-141, "perc_ident": 100, "end": 2637184, "locus_tag": "WP_003309552.1", "start": 2636195, "genecluster": "NC_011772_c9", "name": "BCG9842_RS13150", "blastscore": 504}], ["input|c6|3344073-3347151|+|ctg1_3412|", 18, {"annotation": "D-alanine--poly(phosphoribitol)_ligase_subunit_DltA", "strand": "-", "perc_coverage": 99.70731707317073, "evalue": 0.0, "perc_ident": 99, "end": 2636189, "locus_tag": "WP_079997168.1", "start": 2629146, "genecluster": "NC_011772_c9", "name": "BCG9842_RS13145", "blastscore": 2013}], ["input|c6|3347147-3351089|+|ctg1_3413|", 19, {"annotation": "D-alanine--poly(phosphoribitol)_ligase_subunit_DltA", "strand": "-", "perc_coverage": 100.0, "evalue": 0.0, "perc_ident": 98, "end": 2636189, "locus_tag": "WP_079997168.1", "start": 2629146, "genecluster": "NC_011772_c9", "name": "BCG9842_RS13145", "blastscore": 2611}], ["input|c6|3351144-3352599|+|ctg1_3414|", 20, {"annotation": "aminotransferase_class_V-fold_PLP-dependent_enzyme", "strand": "-", "perc_coverage": 100.0, "evalue": 2.3e-279, "perc_ident": 100, "end": 2629090, "locus_tag": "WP_000162820.1", "start": 2627636, "genecluster": "NC_011772_c9", "name": "BCG9842_RS13140", "blastscore": 965}], ["input|c6|3352707-3353664|-|ctg1_3415|", 21, {"annotation": "alpha/beta_hydrolase", "strand": "+", "perc_coverage": 100.0, "evalue": 4e-187, "perc_ident": 100, "end": 2627527, "locus_tag": "WP_000857936.1", "start": 2626571, "genecluster": "NC_011772_c9", "name": "BCG9842_RS13135", "blastscore": 658}], ["input|c6|3354324-3355140|-|ctg1_3416|", 22, {"annotation": "abhydrolase_domain-containing_18", "strand": "+", "perc_coverage": 100.0, "evalue": 8.7e-159, "perc_ident": 100, "end": 2625909, "locus_tag": "WP_000577700.1", "start": 2624908, "genecluster": "NC_011772_c9", "name": "BCG9842_RS13130", "blastscore": 564}], ["input|c6|3355935-3357297|+|ctg1_3417|", 23, {"annotation": "ABC_transporter_permease", "strand": "-", "perc_coverage": 100.0, "evalue": 2e-245, "perc_ident": 100, "end": 2624359, "locus_tag": "WP_001010216.1", "start": 2622935, "genecluster": "NC_011772_c9", "name": "BCG9842_RS13125", "blastscore": 852}], ["input|c6|3357308-3357428|+|ctg1_3418|", 24, {"annotation": "ABC_transporter_ATP-binding_protein", "strand": "-", "perc_coverage": 84.61538461538461, "evalue": 4.3e-11, "perc_ident": 100, "end": 2622923, "locus_tag": "WP_000447865.1", "start": 2622246, "genecluster": "NC_011772_c9", "name": "BCG9842_RS13120", "blastscore": 70}], ["input|c6|3357535-3357985|+|ctg1_3419|", 25, {"annotation": "ABC_transporter_ATP-binding_protein", "strand": "-", "perc_coverage": 100.0, "evalue": 6.8e-73, "perc_ident": 100, "end": 2622923, "locus_tag": "WP_000447865.1", "start": 2622246, "genecluster": "NC_011772_c9", "name": "BCG9842_RS13120", "blastscore": 277}], ["input|c6|3358284-3358467|-|ctg1_3420|", 26, {"annotation": "hypothetical_protein", "strand": "+", "perc_coverage": 100.0, "evalue": 1.1e-26, "perc_ident": 100, "end": 2621946, "locus_tag": "WP_000273237.1", "start": 2621764, "genecluster": "NC_011772_c9", "name": "BCG9842_RS13115", "blastscore": 123}], ["input|c6|3358668-3359205|-|ctg1_3421|", 27, {"annotation": "DinB_family_protein", "strand": "+", "perc_coverage": 100.0, "evalue": 1.8e-96, "perc_ident": 100, "end": 2621562, "locus_tag": "WP_000405918.1", "start": 2621026, "genecluster": "NC_011772_c9", "name": "BCG9842_RS13110", "blastscore": 356}], ["input|c6|3359532-3360993|-|ctg1_3422|", 28, {"annotation": "two-component_sensor_histidine_kinase", "strand": "+", "perc_coverage": 100.0, "evalue": 2e-254, "perc_ident": 100, "end": 2620698, "locus_tag": "WP_001084893.1", "start": 2619238, "genecluster": "NC_011772_c9", "name": "BCG9842_RS13105", "blastscore": 882}], ["input|c6|3360985-3361651|-|ctg1_3423|", 29, {"annotation": "DNA-binding_response_regulator", "strand": "+", "perc_coverage": 100.0, "evalue": 7.6e-121, "perc_ident": 100, "end": 2619245, "locus_tag": "WP_000800727.1", "start": 2618580, "genecluster": "NC_011772_c9", "name": "BCG9842_RS13100", "blastscore": 437}], ["input|c6|3362092-3362794|+|ctg1_3424|", 30, {"annotation": "2-haloalkanoic_acid_dehalogenase", "strand": "-", "perc_coverage": 100.0, "evalue": 1.9e-130, "perc_ident": 99, "end": 2618136, "locus_tag": "BCG9842_RS13095", "start": 2617444, "genecluster": "NC_011772_c9", "name": "BCG9842_RS13095", "blastscore": 469}], ["input|c6|3362976-3363345|+|ctg1_3425|", 31, {"annotation": "DUF4180_domain-containing_protein", "strand": "-", "perc_coverage": 100.0, "evalue": 7.1e-60, "perc_ident": 100, "end": 2617238, "locus_tag": "WP_000351862.1", "start": 2616870, "genecluster": "NC_011772_c9", "name": "BCG9842_RS13090", "blastscore": 234}], ["input|c6|3363452-3363956|+|ctg1_3426|", 32, {"annotation": "MepB", "strand": "-", "perc_coverage": 100.0, "evalue": 8.7e-93, "perc_ident": 100, "end": 2616782, "locus_tag": "WP_003278462.1", "start": 2616258, "genecluster": "NC_011772_c9", "name": "BCG9842_RS13085", "blastscore": 344}], ["input|c6|3364095-3364284|+|ctg1_3427|", 33, {"annotation": "arylamine_N-acetyltransferase", "strand": "-", "perc_coverage": 95.16129032258065, "evalue": 5.4e-24, "perc_ident": 97, "end": 2616118, "locus_tag": "WP_000202739.1", "start": 2615351, "genecluster": "NC_011772_c9", "name": "BCG9842_RS13080", "blastscore": 114}], ["input|c6|3364299-3364863|+|ctg1_3428|", 34, {"annotation": "arylamine_N-acetyltransferase", "strand": "-", "perc_coverage": 96.2566844919786, "evalue": 2.2e-97, "perc_ident": 99, "end": 2616118, "locus_tag": "WP_000202739.1", "start": 2615351, "genecluster": "NC_011772_c9", "name": "BCG9842_RS13080", "blastscore": 359}], ["input|c6|3365115-3365769|+|ctg1_3429|", 35, {"annotation": "hypothetical_protein", "strand": "-", "perc_coverage": 100.0, "evalue": 1.3e-117, "perc_ident": 100, "end": 2615098, "locus_tag": "WP_000110860.1", "start": 2614445, "genecluster": "NC_011772_c9", "name": "BCG9842_RS13075", "blastscore": 426}], ["input|c6|3365896-3367015|+|ctg1_3430|", 36, {"annotation": "FAD-binding_oxidoreductase", "strand": "-", "perc_coverage": 100.0, "evalue": 4.5e-206, "perc_ident": 98, "end": 2614318, "locus_tag": "WP_000844384.1", "start": 2613203, "genecluster": "NC_011772_c9", "name": "BCG9842_RS13070", "blastscore": 721}], ["input|c6|3367230-3367671|+|ctg1_3431|", 37, {"annotation": "NUDIX_pyrophosphatase", "strand": "-", "perc_coverage": 100.0, "evalue": 4.8e-79, "perc_ident": 97, "end": 2612986, "locus_tag": "WP_001202619.1", "start": 2612546, "genecluster": "NC_011772_c9", "name": "BCG9842_RS13065", "blastscore": 298}], ["input|c6|3368049-3368709|+|ctg1_3432|", 38, {"annotation": "hypothetical_protein", "strand": "-", "perc_coverage": 100.0, "evalue": 1.8e-122, "perc_ident": 100, "end": 2612168, "locus_tag": "WP_000026523.1", "start": 2611509, "genecluster": "NC_011772_c9", "name": "BCG9842_RS13060", "blastscore": 443}]], "synteny_score": 32, "core_gene_hits": 2, "hits": 38, "blast_score": 23455.0}], [{"tags": ["ICA_RS10465", "ICA_RS10470", "ICA_RS10475", "ICA_RS10480", "ICA_RS10485", "ICA_RS10490", "ICA_RS10495", "ICA_RS10500", "ICA_RS10505", "ICA_RS29705", "ICA_RS10510", "ICA_RS10515", "ICA_RS10520", "ICA_RS10525", "ICA_RS10530", "ICA_RS10535", "ICA_RS10540", "ICA_RS10545", "ICA_RS10550", "ICA_RS10555", "ICA_RS10560", "ICA_RS10565", "ICA_RS10570", "ICA_RS10575", "ICA_RS10580", "ICA_RS10585", "ICA_RS10590", "ICA_RS10595", "ICA_RS10600", "ICA_RS10605", "ICA_RS10610", "ICA_RS10615", "ICA_RS10620", "ICA_RS10625", "ICA_RS10630", "ICA_RS10635"], "cluster_label": "c4", "accession": "NZ_KE332536", "description": "Bacillus cereus BAG1O-3 supercont1.1, whole genome shotgun sequence", "proteins": ["WP_001093142.1", "WP_000025622.1", "WP_001257761.1", "WP_043352557.1", "WP_016512701.1", "WP_000706779.1", "WP_000234339.1", "WP_000490135.1", "WP_000589642.1", "ICA_RS29705", "WP_000869614.1", "WP_000379380.1", "WP_016512702.1", "WP_000791461.1", "WP_016512703.1", "WP_080126368.1", "WP_080126369.1", "WP_000164809.1", "WP_000857944.1", "WP_016512706.1", "WP_016512707.1", "WP_000447851.1", "WP_016512708.1", "WP_016512709.1", "WP_080126416.1", "WP_000800746.1", "WP_080017601.1", "WP_000403464.1", "WP_072938641.1", "WP_000202750.1", "WP_001147158.1", "WP_000110848.1", "WP_016512711.1", "WP_001202618.1", "WP_000026534.1", "WP_016512712.1"], "cluster_type": "nrps"}, {"core_bonus": 3, "pairings": [["input|c6|3325161-3325470|-|ctg1_3395|", 1, {"annotation": "hypothetical_protein", "strand": "-", "perc_coverage": 97.05882352941177, "evalue": 6e-44, "perc_ident": 96, "end": 2055121, "locus_tag": "WP_001093142.1", "start": 2054717, "genecluster": "NZ_KE332536_c4", "name": "ICA_RS10465", "blastscore": 181}], ["input|c6|3325679-3326849|+|ctg1_3396|", 2, {"annotation": "peptide_ABC_transporter_substrate-binding_protein", "strand": "+", "perc_coverage": 100.0, "evalue": 2.3e-221, "perc_ident": 100, "end": 2056500, "locus_tag": "WP_000025622.1", "start": 2055331, "genecluster": "NZ_KE332536_c4", "name": "ICA_RS10470", "blastscore": 772}], ["input|c6|3326860-3327196|+|ctg1_3397|", 3, {"annotation": "hypothetical_protein", "strand": "+", "perc_coverage": 100.0, "evalue": 3.9e-57, "perc_ident": 99, "end": 2056847, "locus_tag": "WP_001257761.1", "start": 2056512, "genecluster": "NZ_KE332536_c4", "name": "ICA_RS10475", "blastscore": 225}], ["input|c6|3327312-3328167|-|ctg1_3398|", 4, {"annotation": "putative_esterase", "strand": "-", "perc_coverage": 100.0, "evalue": 4.7e-155, "perc_ident": 94, "end": 2057819, "locus_tag": "WP_043352557.1", "start": 2056965, "genecluster": "NZ_KE332536_c4", "name": "ICA_RS10480", "blastscore": 551}], ["input|c6|3328592-3330026|-|ctg1_3400|", 6, {"annotation": "PLP-dependent_aminotransferase_family_protein", "strand": "-", "perc_coverage": 100.0, "evalue": 1.6e-272, "perc_ident": 98, "end": 2060502, "locus_tag": "WP_000706779.1", "start": 2059069, "genecluster": "NZ_KE332536_c4", "name": "ICA_RS10490", "blastscore": 942}], ["input|c6|3330174-3331092|+|ctg1_3401|", 7, {"annotation": "EamA_family_transporter", "strand": "+", "perc_coverage": 100.0, "evalue": 7.7e-164, "perc_ident": 99, "end": 2061568, "locus_tag": "WP_000234339.1", "start": 2060651, "genecluster": "NZ_KE332536_c4", "name": "ICA_RS10495", "blastscore": 581}], ["input|c6|3331177-3331546|-|ctg1_3402|", 8, {"annotation": "preprotein_translocase_subunit_SecY", "strand": "-", "perc_coverage": 100.0, "evalue": 4.2e-60, "perc_ident": 100, "end": 2062958, "locus_tag": "WP_000490135.1", "start": 2061654, "genecluster": "NZ_KE332536_c4", "name": "ICA_RS10500", "blastscore": 235}], ["input|c6|3331578-3332481|-|ctg1_3403|", 9, {"annotation": "preprotein_translocase_subunit_SecY", "strand": "-", "perc_coverage": 97.33333333333334, "evalue": 6.4e-155, "perc_ident": 100, "end": 2062958, "locus_tag": "WP_000490135.1", "start": 2061654, "genecluster": "NZ_KE332536_c4", "name": "ICA_RS10500", "blastscore": 551}], ["input|c6|3332835-3333303|-|ctg1_3404|", 10, {"annotation": "VOC_family_protein", "strand": "-", "perc_coverage": 100.0, "evalue": 1.1e-84, "perc_ident": 96, "end": 2063779, "locus_tag": "WP_000589642.1", "start": 2063312, "genecluster": "NZ_KE332536_c4", "name": "ICA_RS10505", "blastscore": 317}], ["input|c6|3333551-3334022|+|ctg1_3405|", 11, {"annotation": "AraC_family_transcriptional_regulator", "strand": "+", "perc_coverage": 100.0, "evalue": 1.4e-84, "perc_ident": 95, "end": 2064522, "locus_tag": "WP_000869614.1", "start": 2064034, "genecluster": "NZ_KE332536_c4", "name": "ICA_RS10510", "blastscore": 316}], ["input|c6|3334116-3334632|+|ctg1_3406|", 12, {"annotation": "DinB_family_protein", "strand": "+", "perc_coverage": 100.0, "evalue": 5.8e-84, "perc_ident": 95, "end": 2065155, "locus_tag": "WP_000379380.1", "start": 2064640, "genecluster": "NZ_KE332536_c4", "name": "ICA_RS10515", "blastscore": 314}], ["input|c6|3335018-3337112|+|ctg1_3407|", 13, {"annotation": "hypothetical_protein", "strand": "+", "perc_coverage": 93.2568149210904, "evalue": 0.0, "perc_ident": 98, "end": 2067634, "locus_tag": "WP_016512702.1", "start": 2065682, "genecluster": "NZ_KE332536_c4", "name": "ICA_RS10520", "blastscore": 1277}], ["input|c6|3337444-3339148|+|ctg1_3408|", 14, {"annotation": "M4_family_peptidase", "strand": "+", "perc_coverage": 100.0, "evalue": 0.0, "perc_ident": 99, "end": 2069678, "locus_tag": "WP_000791461.1", "start": 2067975, "genecluster": "NZ_KE332536_c4", "name": "ICA_RS10525", "blastscore": 1103}], ["input|c6|3339634-3342193|+|ctg1_3409|", 15, {"annotation": "type_I_pullulanase", "strand": "+", "perc_coverage": 100.0, "evalue": 0.0, "perc_ident": 97, "end": 2072722, "locus_tag": "WP_016512703.1", "start": 2070164, "genecluster": "NZ_KE332536_c4", "name": "ICA_RS10530", "blastscore": 1692}], ["input|c6|3343064-3343268|+|ctg1_3410|", 16, {"annotation": "dehydrogenase", "strand": "+", "perc_coverage": 98.50746268656717, "evalue": 3.4e-32, "perc_ident": 99, "end": 2074573, "locus_tag": "WP_080126368.1", "start": 2073584, "genecluster": "NZ_KE332536_c4", "name": "ICA_RS10535", "blastscore": 141}], ["input|c6|3343273-3344041|+|ctg1_3411|", 17, {"annotation": "dehydrogenase", "strand": "+", "perc_coverage": 100.0, "evalue": 7.9e-138, "perc_ident": 97, "end": 2074573, "locus_tag": "WP_080126368.1", "start": 2073584, "genecluster": "NZ_KE332536_c4", "name": "ICA_RS10535", "blastscore": 494}], ["input|c6|3344073-3347151|+|ctg1_3412|", 18, {"annotation": "D-alanine--poly(phosphoribitol)_ligase_subunit_DltA", "strand": "+", "perc_coverage": 99.70731707317073, "evalue": 0.0, "perc_ident": 99, "end": 2081622, "locus_tag": "WP_080126369.1", "start": 2074579, "genecluster": "NZ_KE332536_c4", "name": "ICA_RS10540", "blastscore": 2015}], ["input|c6|3347147-3351089|+|ctg1_3413|", 19, {"annotation": "D-alanine--poly(phosphoribitol)_ligase_subunit_DltA", "strand": "+", "perc_coverage": 100.0, "evalue": 0.0, "perc_ident": 97, "end": 2081622, "locus_tag": "WP_080126369.1", "start": 2074579, "genecluster": "NZ_KE332536_c4", "name": "ICA_RS10540", "blastscore": 2581}], ["input|c6|3351144-3352599|+|ctg1_3414|", 20, {"annotation": "aminotransferase_class_V-fold_PLP-dependent_enzyme", "strand": "+", "perc_coverage": 100.0, "evalue": 4.7e-280, "perc_ident": 100, "end": 2083132, "locus_tag": "WP_000164809.1", "start": 2081678, "genecluster": "NZ_KE332536_c4", "name": "ICA_RS10545", "blastscore": 967}], ["input|c6|3352707-3353664|-|ctg1_3415|", 21, {"annotation": "alpha/beta_hydrolase", "strand": "-", "perc_coverage": 100.0, "evalue": 1.5e-186, "perc_ident": 99, "end": 2084200, "locus_tag": "WP_000857944.1", "start": 2083244, "genecluster": "NZ_KE332536_c4", "name": "ICA_RS10550", "blastscore": 656}], ["input|c6|3354324-3355140|-|ctg1_3416|", 22, {"annotation": "abhydrolase_domain-containing_18", "strand": "-", "perc_coverage": 100.0, "evalue": 7.3e-158, "perc_ident": 99, "end": 2085861, "locus_tag": "WP_016512706.1", "start": 2084860, "genecluster": "NZ_KE332536_c4", "name": "ICA_RS10555", "blastscore": 561}], ["input|c6|3355935-3357297|+|ctg1_3417|", 23, {"annotation": "ABC_transporter_permease", "strand": "+", "perc_coverage": 100.44150110375276, "evalue": 2.6e-240, "perc_ident": 98, "end": 2087870, "locus_tag": "WP_016512707.1", "start": 2086440, "genecluster": "NZ_KE332536_c4", "name": "ICA_RS10560", "blastscore": 835}], ["input|c6|3357308-3357428|+|ctg1_3418|", 24, {"annotation": "ABC_transporter_ATP-binding_protein", "strand": "+", "perc_coverage": 84.61538461538461, "evalue": 9.7e-11, "perc_ident": 97, "end": 2088559, "locus_tag": "WP_000447851.1", "start": 2087882, "genecluster": "NZ_KE332536_c4", "name": "ICA_RS10565", "blastscore": 69}], ["input|c6|3357535-3357985|+|ctg1_3419|", 25, {"annotation": "ABC_transporter_ATP-binding_protein", "strand": "+", "perc_coverage": 100.0, "evalue": 4.4e-72, "perc_ident": 98, "end": 2088559, "locus_tag": "WP_000447851.1", "start": 2087882, "genecluster": "NZ_KE332536_c4", "name": "ICA_RS10565", "blastscore": 275}], ["input|c6|3358284-3358467|-|ctg1_3420|", 26, {"annotation": "hypothetical_protein", "strand": "-", "perc_coverage": 100.0, "evalue": 3.6e-25, "perc_ident": 95, "end": 2089037, "locus_tag": "WP_016512708.1", "start": 2088855, "genecluster": "NZ_KE332536_c4", "name": "ICA_RS10570", "blastscore": 118}], ["input|c6|3358668-3359205|-|ctg1_3421|", 27, {"annotation": "DinB_family_protein", "strand": "-", "perc_coverage": 100.0, "evalue": 9.9e-95, "perc_ident": 98, "end": 2089775, "locus_tag": "WP_016512709.1", "start": 2089239, "genecluster": "NZ_KE332536_c4", "name": "ICA_RS10575", "blastscore": 350}], ["input|c6|3359532-3360993|-|ctg1_3422|", 28, {"annotation": "sensor_histidine_kinase", "strand": "-", "perc_coverage": 98.559670781893, "evalue": 2.2e-245, "perc_ident": 98, "end": 2091435, "locus_tag": "WP_080126416.1", "start": 2089984, "genecluster": "NZ_KE332536_c4", "name": "ICA_RS10580", "blastscore": 852}], ["input|c6|3360985-3361651|-|ctg1_3423|", 29, {"annotation": "DNA-binding_response_regulator", "strand": "-", "perc_coverage": 100.0, "evalue": 2.2e-120, "perc_ident": 100, "end": 2092114, "locus_tag": "WP_000800746.1", "start": 2091449, "genecluster": "NZ_KE332536_c4", "name": "ICA_RS10585", "blastscore": 436}], ["input|c6|3362092-3362794|+|ctg1_3424|", 30, {"annotation": "2-haloalkanoic_acid_dehalogenase", "strand": "+", "perc_coverage": 98.71244635193133, "evalue": 1.1e-125, "perc_ident": 97, "end": 2093254, "locus_tag": "WP_080017601.1", "start": 2092559, "genecluster": "NZ_KE332536_c4", "name": "ICA_RS10590", "blastscore": 453}], ["input|c6|3362976-3363345|+|ctg1_3425|", 31, {"annotation": "DUF4180_domain-containing_protein", "strand": "+", "perc_coverage": 100.0, "evalue": 1.7e-58, "perc_ident": 97, "end": 2093823, "locus_tag": "WP_000403464.1", "start": 2093455, "genecluster": "NZ_KE332536_c4", "name": "ICA_RS10595", "blastscore": 229}], ["input|c6|3363452-3363956|+|ctg1_3426|", 32, {"annotation": "mep_operon_protein_MepB", "strand": "+", "perc_coverage": 99.40119760479041, "evalue": 1.2e-70, "perc_ident": 81, "end": 2094435, "locus_tag": "WP_072938641.1", "start": 2093911, "genecluster": "NZ_KE332536_c4", "name": "ICA_RS10600", "blastscore": 270}], ["input|c6|3364095-3364284|+|ctg1_3427|", 33, {"annotation": "arylamine_N-acetyltransferase", "strand": "+", "perc_coverage": 95.16129032258065, "evalue": 1e-22, "perc_ident": 92, "end": 2095393, "locus_tag": "WP_000202750.1", "start": 2094626, "genecluster": "NZ_KE332536_c4", "name": "ICA_RS10605", "blastscore": 109}], ["input|c6|3364299-3364863|+|ctg1_3428|", 34, {"annotation": "arylamine_N-acetyltransferase", "strand": "+", "perc_coverage": 96.2566844919786, "evalue": 9.1e-91, "perc_ident": 92, "end": 2095393, "locus_tag": "WP_000202750.1", "start": 2094626, "genecluster": "NZ_KE332536_c4", "name": "ICA_RS10605", "blastscore": 337}], ["input|c6|3365115-3365769|+|ctg1_3429|", 35, {"annotation": "hypothetical_protein", "strand": "+", "perc_coverage": 100.0, "evalue": 8e-115, "perc_ident": 97, "end": 2096393, "locus_tag": "WP_000110848.1", "start": 2095740, "genecluster": "NZ_KE332536_c4", "name": "ICA_RS10615", "blastscore": 417}], ["input|c6|3365896-3367015|+|ctg1_3430|", 36, {"annotation": "FAD-binding_oxidoreductase", "strand": "+", "perc_coverage": 100.0, "evalue": 2.6e-206, "perc_ident": 98, "end": 2097635, "locus_tag": "WP_016512711.1", "start": 2096520, "genecluster": "NZ_KE332536_c4", "name": "ICA_RS10620", "blastscore": 722}], ["input|c6|3367230-3367671|+|ctg1_3431|", 37, {"annotation": "NUDIX_pyrophosphatase", "strand": "+", "perc_coverage": 100.0, "evalue": 7.6e-77, "perc_ident": 95, "end": 2098292, "locus_tag": "WP_001202618.1", "start": 2097852, "genecluster": "NZ_KE332536_c4", "name": "ICA_RS10625", "blastscore": 290}], ["input|c6|3368049-3368709|+|ctg1_3432|", 38, {"annotation": "hypothetical_protein", "strand": "+", "perc_coverage": 100.0, "evalue": 6.4e-120, "perc_ident": 97, "end": 2099310, "locus_tag": "WP_000026534.1", "start": 2098651, "genecluster": "NZ_KE332536_c4", "name": "ICA_RS10630", "blastscore": 434}], ["input|c6|3368938-3369325|-|ctg1_3433|", 39, {"annotation": "MGT_family_glycosyltransferase", "strand": "-", "perc_coverage": 86.71875, "evalue": 3e-37, "perc_ident": 77, "end": 2100762, "locus_tag": "WP_016512712.1", "start": 2099545, "genecluster": "NZ_KE332536_c4", "name": "ICA_RS10635", "blastscore": 159}], ["input|c6|3369375-3369747|-|ctg1_3434|", 40, {"annotation": "MGT_family_glycosyltransferase", "strand": "-", "perc_coverage": 97.5609756097561, "evalue": 2.7e-59, "perc_ident": 94, "end": 2100762, "locus_tag": "WP_016512712.1", "start": 2099545, "genecluster": "NZ_KE332536_c4", "name": "ICA_RS10635", "blastscore": 232}]], "synteny_score": 31, "core_gene_hits": 2, "hits": 39, "blast_score": 23059.0}], [{"tags": ["BHL31_RS19325", "BHL31_RS19330", "BHL31_RS19335", "BHL31_RS19340", "BHL31_RS19345", "BHL31_RS19350", "BHL31_RS19355", "BHL31_RS19360", "BHL31_RS19365", "BHL31_RS19370", "BHL31_RS19375", "BHL31_RS19380", "BHL31_RS19385", "BHL31_RS19390", "BHL31_RS19395", "BHL31_RS19400", "BHL31_RS19405", "BHL31_RS19410", "BHL31_RS19415", "BHL31_RS19420", "BHL31_RS19425", "BHL31_RS19430", "BHL31_RS19435", "BHL31_RS19440", "BHL31_RS19445", "BHL31_RS19450", "BHL31_RS19455", "BHL31_RS19460", "BHL31_RS19465", "BHL31_RS19470", "BHL31_RS19475", "BHL31_RS19480", "BHL31_RS19485", "BHL31_RS19490", "BHL31_RS19495", "BHL31_RS19500", "BHL31_RS19505", "BHL31_RS19510"], "cluster_label": "c6", "accession": "NZ_MQTG01000026", "description": "Bacillus cereus strain MOD1_Bc71 Bc71_contig_26, whole genome shotgun sequence", "proteins": ["WP_001070830.1", "WP_065224879.1", "WP_001093141.1", "WP_000025622.1", "WP_001257760.1", "WP_001290770.1", "WP_070180187.1", "WP_070180186.1", "WP_000490135.1", "WP_078439521.1", "BHL31_RS19375", "WP_025709450.1", "WP_065224883.1", "WP_065224884.1", "WP_078439522.1", "WP_078439523.1", "WP_078384558.1", "WP_078439524.1", "WP_065224889.1", "WP_000857943.1", "WP_065224891.1", "WP_078439525.1", "WP_065224893.1", "WP_000273230.1", "WP_065224894.1", "WP_070180259.1", "WP_065224896.1", "WP_078384555.1", "WP_065224898.1", "WP_078384554.1", "WP_046392779.1", "WP_065224901.1", "WP_065224936.1", "WP_078439526.1", "WP_065224903.1", "WP_065224904.1", "WP_065224905.1", "WP_078439527.1"], "cluster_type": "nrps"}, {"core_bonus": 3, "pairings": [["input|c6|3324486-3325023|+|ctg1_3394|", 0, {"annotation": "DUF1697_domain-containing_protein", "strand": "+", "perc_coverage": 100.0, "evalue": 4.3e-90, "perc_ident": 94, "end": 205485, "locus_tag": "WP_065224879.1", "start": 204949, "genecluster": "NZ_MQTG01000026_c6", "name": "BHL31_RS19330", "blastscore": 335}], ["input|c6|3325161-3325470|-|ctg1_3395|", 1, {"annotation": "hypothetical_protein", "strand": "-", "perc_coverage": 98.0392156862745, "evalue": 7e-45, "perc_ident": 96, "end": 205934, "locus_tag": "WP_001093141.1", "start": 205530, "genecluster": "NZ_MQTG01000026_c6", "name": "BHL31_RS19335", "blastscore": 184}], ["input|c6|3325679-3326849|+|ctg1_3396|", 2, {"annotation": "peptide_ABC_transporter_substrate-binding_protein", "strand": "+", "perc_coverage": 100.0, "evalue": 2.3e-221, "perc_ident": 100, "end": 207312, "locus_tag": "WP_000025622.1", "start": 206143, "genecluster": "NZ_MQTG01000026_c6", "name": "BHL31_RS19340", "blastscore": 772}], ["input|c6|3326860-3327196|+|ctg1_3397|", 3, {"annotation": "hypothetical_protein", "strand": "+", "perc_coverage": 100.0, "evalue": 2.3e-57, "perc_ident": 99, "end": 207659, "locus_tag": "WP_001257760.1", "start": 207324, "genecluster": "NZ_MQTG01000026_c6", "name": "BHL31_RS19345", "blastscore": 225}], ["input|c6|3327312-3328167|-|ctg1_3398|", 4, {"annotation": "putative_esterase", "strand": "-", "perc_coverage": 100.0, "evalue": 1.7e-160, "perc_ident": 98, "end": 208625, "locus_tag": "WP_001290770.1", "start": 207771, "genecluster": "NZ_MQTG01000026_c6", "name": "BHL31_RS19350", "blastscore": 569}], ["input|c6|3328592-3330026|-|ctg1_3400|", 6, {"annotation": "PLP-dependent_aminotransferase_family_protein", "strand": "-", "perc_coverage": 100.0, "evalue": 1.4e-268, "perc_ident": 96, "end": 210538, "locus_tag": "WP_070180187.1", "start": 209105, "genecluster": "NZ_MQTG01000026_c6", "name": "BHL31_RS19355", "blastscore": 929}], ["input|c6|3330174-3331092|+|ctg1_3401|", 7, {"annotation": "transporter", "strand": "+", "perc_coverage": 100.0, "evalue": 7.7e-164, "perc_ident": 99, "end": 211604, "locus_tag": "WP_070180186.1", "start": 210687, "genecluster": "NZ_MQTG01000026_c6", "name": "BHL31_RS19360", "blastscore": 581}], ["input|c6|3331177-3331546|-|ctg1_3402|", 8, {"annotation": "preprotein_translocase_subunit_SecY", "strand": "-", "perc_coverage": 100.0, "evalue": 4.2e-60, "perc_ident": 100, "end": 212994, "locus_tag": "WP_000490135.1", "start": 211690, "genecluster": "NZ_MQTG01000026_c6", "name": "BHL31_RS19365", "blastscore": 235}], ["input|c6|3331578-3332481|-|ctg1_3403|", 9, {"annotation": "preprotein_translocase_subunit_SecY", "strand": "-", "perc_coverage": 97.33333333333334, "evalue": 6.4e-155, "perc_ident": 100, "end": 212994, "locus_tag": "WP_000490135.1", "start": 211690, "genecluster": "NZ_MQTG01000026_c6", "name": "BHL31_RS19365", "blastscore": 551}], ["input|c6|3332835-3333303|-|ctg1_3404|", 10, {"annotation": "VOC_family_protein", "strand": "-", "perc_coverage": 100.0, "evalue": 3.1e-84, "perc_ident": 95, "end": 213816, "locus_tag": "WP_078439521.1", "start": 213349, "genecluster": "NZ_MQTG01000026_c6", "name": "BHL31_RS19370", "blastscore": 315}], ["input|c6|3333551-3334022|+|ctg1_3405|", 11, {"annotation": "AraC_family_transcriptional_regulator", "strand": "+", "perc_coverage": 100.0, "evalue": 3.1e-84, "perc_ident": 94, "end": 214544, "locus_tag": "WP_025709450.1", "start": 214068, "genecluster": "NZ_MQTG01000026_c6", "name": "BHL31_RS19380", "blastscore": 315}], ["input|c6|3334116-3334632|+|ctg1_3406|", 12, {"annotation": "DinB_family_protein", "strand": "+", "perc_coverage": 100.0, "evalue": 1.7e-83, "perc_ident": 94, "end": 215188, "locus_tag": "WP_065224883.1", "start": 214673, "genecluster": "NZ_MQTG01000026_c6", "name": "BHL31_RS19385", "blastscore": 313}], ["input|c6|3335018-3337112|+|ctg1_3407|", 13, {"annotation": "bifunctional_metallophosphatase/5'-nucleotidase", "strand": "+", "perc_coverage": 93.2568149210904, "evalue": 0.0, "perc_ident": 99, "end": 217667, "locus_tag": "WP_065224884.1", "start": 215715, "genecluster": "NZ_MQTG01000026_c6", "name": "BHL31_RS19390", "blastscore": 1290}], ["input|c6|3337444-3339148|+|ctg1_3408|", 14, {"annotation": "M4_family_peptidase", "strand": "+", "perc_coverage": 100.0, "evalue": 0.0, "perc_ident": 100, "end": 219704, "locus_tag": "WP_078439522.1", "start": 218001, "genecluster": "NZ_MQTG01000026_c6", "name": "BHL31_RS19395", "blastscore": 1111}], ["input|c6|3339634-3342193|+|ctg1_3409|", 15, {"annotation": "type_I_pullulanase", "strand": "+", "perc_coverage": 100.0, "evalue": 0.0, "perc_ident": 98, "end": 222747, "locus_tag": "WP_078439523.1", "start": 220189, "genecluster": "NZ_MQTG01000026_c6", "name": "BHL31_RS19400", "blastscore": 1698}], ["input|c6|3343064-3343268|+|ctg1_3410|", 16, {"annotation": "dehydrogenase", "strand": "+", "perc_coverage": 98.50746268656717, "evalue": 6.9e-33, "perc_ident": 100, "end": 224596, "locus_tag": "WP_078384558.1", "start": 223607, "genecluster": "NZ_MQTG01000026_c6", "name": "BHL31_RS19405", "blastscore": 143}], ["input|c6|3343273-3344041|+|ctg1_3411|", 17, {"annotation": "dehydrogenase", "strand": "+", "perc_coverage": 100.0, "evalue": 4.2e-139, "perc_ident": 98, "end": 224596, "locus_tag": "WP_078384558.1", "start": 223607, "genecluster": "NZ_MQTG01000026_c6", "name": "BHL31_RS19405", "blastscore": 498}], ["input|c6|3344073-3347151|+|ctg1_3412|", 18, {"annotation": "D-alanine--poly(phosphoribitol)_ligase_subunit_DltA", "strand": "+", "perc_coverage": 99.70731707317073, "evalue": 0.0, "perc_ident": 98, "end": 231645, "locus_tag": "WP_078439524.1", "start": 224602, "genecluster": "NZ_MQTG01000026_c6", "name": "BHL31_RS19410", "blastscore": 1997}], ["input|c6|3347147-3351089|+|ctg1_3413|", 19, {"annotation": "D-alanine--poly(phosphoribitol)_ligase_subunit_DltA", "strand": "+", "perc_coverage": 100.0, "evalue": 0.0, "perc_ident": 97, "end": 231645, "locus_tag": "WP_078439524.1", "start": 224602, "genecluster": "NZ_MQTG01000026_c6", "name": "BHL31_RS19410", "blastscore": 2579}], ["input|c6|3351144-3352599|+|ctg1_3414|", 20, {"annotation": "aminotransferase_class_V-fold_PLP-dependent_enzyme", "strand": "+", "perc_coverage": 100.0, "evalue": 2.6e-278, "perc_ident": 99, "end": 233155, "locus_tag": "WP_065224889.1", "start": 231701, "genecluster": "NZ_MQTG01000026_c6", "name": "BHL31_RS19415", "blastscore": 961}], ["input|c6|3352707-3353664|-|ctg1_3415|", 21, {"annotation": "alpha/beta_hydrolase", "strand": "-", "perc_coverage": 100.0, "evalue": 5.2e-187, "perc_ident": 100, "end": 234223, "locus_tag": "WP_000857943.1", "start": 233267, "genecluster": "NZ_MQTG01000026_c6", "name": "BHL31_RS19420", "blastscore": 658}], ["input|c6|3354324-3355140|-|ctg1_3416|", 22, {"annotation": "abhydrolase_domain-containing_18", "strand": "-", "perc_coverage": 100.0, "evalue": 7.1e-153, "perc_ident": 96, "end": 235856, "locus_tag": "WP_065224891.1", "start": 234855, "genecluster": "NZ_MQTG01000026_c6", "name": "BHL31_RS19425", "blastscore": 544}], ["input|c6|3355935-3357297|+|ctg1_3417|", 23, {"annotation": "ABC_transporter_permease", "strand": "+", "perc_coverage": 100.66225165562915, "evalue": 9.2e-238, "perc_ident": 97, "end": 237861, "locus_tag": "WP_078439525.1", "start": 236428, "genecluster": "NZ_MQTG01000026_c6", "name": "BHL31_RS19430", "blastscore": 827}], ["input|c6|3357308-3357428|+|ctg1_3418|", 24, {"annotation": "ABC_transporter_ATP-binding_protein", "strand": "+", "perc_coverage": 84.61538461538461, "evalue": 9.7e-11, "perc_ident": 97, "end": 238550, "locus_tag": "WP_065224893.1", "start": 237873, "genecluster": "NZ_MQTG01000026_c6", "name": "BHL31_RS19435", "blastscore": 69}], ["input|c6|3357535-3357985|+|ctg1_3419|", 25, {"annotation": "ABC_transporter_ATP-binding_protein", "strand": "+", "perc_coverage": 100.0, "evalue": 1.7e-71, "perc_ident": 98, "end": 238550, "locus_tag": "WP_065224893.1", "start": 237873, "genecluster": "NZ_MQTG01000026_c6", "name": "BHL31_RS19435", "blastscore": 273}], ["input|c6|3358284-3358467|-|ctg1_3420|", 26, {"annotation": "hypothetical_protein", "strand": "-", "perc_coverage": 100.0, "evalue": 6.2e-25, "perc_ident": 93, "end": 238964, "locus_tag": "WP_000273230.1", "start": 238782, "genecluster": "NZ_MQTG01000026_c6", "name": "BHL31_RS19440", "blastscore": 117}], ["input|c6|3358668-3359205|-|ctg1_3421|", 27, {"annotation": "DinB_family_protein", "strand": "-", "perc_coverage": 100.0, "evalue": 7.6e-95, "perc_ident": 98, "end": 239702, "locus_tag": "WP_065224894.1", "start": 239166, "genecluster": "NZ_MQTG01000026_c6", "name": "BHL31_RS19445", "blastscore": 351}], ["input|c6|3359532-3360993|-|ctg1_3422|", 28, {"annotation": "HAMP_domain-containing_protein", "strand": "-", "perc_coverage": 98.559670781893, "evalue": 8.3e-245, "perc_ident": 98, "end": 241482, "locus_tag": "WP_070180259.1", "start": 240031, "genecluster": "NZ_MQTG01000026_c6", "name": "BHL31_RS19450", "blastscore": 850}], ["input|c6|3360985-3361651|-|ctg1_3423|", 29, {"annotation": "DNA-binding_response_regulator", "strand": "-", "perc_coverage": 100.0, "evalue": 1.4e-119, "perc_ident": 99, "end": 242161, "locus_tag": "WP_065224896.1", "start": 241496, "genecluster": "NZ_MQTG01000026_c6", "name": "BHL31_RS19455", "blastscore": 433}], ["input|c6|3362092-3362794|+|ctg1_3424|", 30, {"annotation": "2-haloalkanoic_acid_dehalogenase", "strand": "+", "perc_coverage": 98.71244635193133, "evalue": 6e-124, "perc_ident": 96, "end": 243301, "locus_tag": "WP_078384555.1", "start": 242606, "genecluster": "NZ_MQTG01000026_c6", "name": "BHL31_RS19460", "blastscore": 448}], ["input|c6|3362976-3363345|+|ctg1_3425|", 31, {"annotation": "DUF4180_domain-containing_protein", "strand": "+", "perc_coverage": 100.0, "evalue": 4.3e-57, "perc_ident": 95, "end": 243873, "locus_tag": "WP_065224898.1", "start": 243505, "genecluster": "NZ_MQTG01000026_c6", "name": "BHL31_RS19465", "blastscore": 225}], ["input|c6|3363452-3363956|+|ctg1_3426|", 32, {"annotation": "mep_operon_protein_MepB", "strand": "+", "perc_coverage": 99.40119760479041, "evalue": 7.6e-81, "perc_ident": 89, "end": 244485, "locus_tag": "WP_078384554.1", "start": 243961, "genecluster": "NZ_MQTG01000026_c6", "name": "BHL31_RS19470", "blastscore": 304}], ["input|c6|3364095-3364284|+|ctg1_3427|", 33, {"annotation": "arylamine_N-acetyltransferase", "strand": "+", "perc_coverage": 95.16129032258065, "evalue": 1.7e-22, "perc_ident": 92, "end": 245443, "locus_tag": "WP_046392779.1", "start": 244676, "genecluster": "NZ_MQTG01000026_c6", "name": "BHL31_RS19475", "blastscore": 109}], ["input|c6|3364299-3364863|+|ctg1_3428|", 34, {"annotation": "arylamine_N-acetyltransferase", "strand": "+", "perc_coverage": 96.2566844919786, "evalue": 9.1e-91, "perc_ident": 92, "end": 245443, "locus_tag": "WP_046392779.1", "start": 244676, "genecluster": "NZ_MQTG01000026_c6", "name": "BHL31_RS19475", "blastscore": 337}], ["input|c6|3365115-3365769|+|ctg1_3429|", 35, {"annotation": "hypothetical_protein", "strand": "+", "perc_coverage": 100.0, "evalue": 1.2e-115, "perc_ident": 98, "end": 246434, "locus_tag": "WP_065224901.1", "start": 245781, "genecluster": "NZ_MQTG01000026_c6", "name": "BHL31_RS19480", "blastscore": 420}], ["input|c6|3365896-3367015|+|ctg1_3430|", 36, {"annotation": "FAD-binding_oxidoreductase", "strand": "+", "perc_coverage": 100.0, "evalue": 1.3e-205, "perc_ident": 98, "end": 247676, "locus_tag": "WP_065224936.1", "start": 246561, "genecluster": "NZ_MQTG01000026_c6", "name": "BHL31_RS19485", "blastscore": 720}], ["input|c6|3367230-3367671|+|ctg1_3431|", 37, {"annotation": "NUDIX_pyrophosphatase", "strand": "+", "perc_coverage": 100.0, "evalue": 4e-78, "perc_ident": 97, "end": 248333, "locus_tag": "WP_078439526.1", "start": 247893, "genecluster": "NZ_MQTG01000026_c6", "name": "BHL31_RS19490", "blastscore": 295}], ["input|c6|3368049-3368709|+|ctg1_3432|", 38, {"annotation": "serine/threonine_protein_kinase", "strand": "+", "perc_coverage": 100.0, "evalue": 8.4e-120, "perc_ident": 96, "end": 249351, "locus_tag": "WP_065224903.1", "start": 248692, "genecluster": "NZ_MQTG01000026_c6", "name": "BHL31_RS19495", "blastscore": 434}]], "synteny_score": 32, "core_gene_hits": 2, "hits": 38, "blast_score": 23015.0}], [{"tags": ["BTGOE2_RS14115", "BTGOE2_RS14120", "BTGOE2_RS14125", "BTGOE2_RS14130", "BTGOE2_RS14135", "BTGOE2_RS14140", "BTGOE2_RS14145", "BTGOE2_RS14150", "BTGOE2_RS14155", "BTGOE2_RS14160", "BTGOE2_RS14165", "BTGOE2_RS14170", "BTGOE2_RS14175", "BTGOE2_RS14180", "BTGOE2_RS14185", "BTGOE2_RS14190", "BTGOE2_RS14195", "BTGOE2_RS14200", "BTGOE2_RS14205", "BTGOE2_RS14210", "BTGOE2_RS14215", "BTGOE2_RS14220", "BTGOE2_RS14225", "BTGOE2_RS14230", "BTGOE2_RS14235", "BTGOE2_RS14240", "BTGOE2_RS14245", "BTGOE2_RS28485", "BTGOE2_RS14250", "BTGOE2_RS14255", "BTGOE2_RS14260", "BTGOE2_RS14265", "BTGOE2_RS14270", "BTGOE2_RS14275", "BTGOE2_RS14280", "BTGOE2_RS14285", "BTGOE2_RS14290", "BTGOE2_RS14295"], "cluster_label": "c8", "accession": "NZ_LXLG01000017", "description": "Bacillus thuringiensis strain GOE2 BTGOE2_contig000017, whole genome shotgun sequence", "proteins": ["WP_070180178.1", "WP_065224905.1", "WP_065224904.1", "WP_065224903.1", "WP_065224902.1", "WP_065224936.1", "WP_065224901.1", "WP_046392779.1", "WP_078384554.1", "WP_065224898.1", "WP_078384555.1", "WP_065224896.1", "WP_070180259.1", "WP_065224894.1", "WP_000273230.1", "WP_065224893.1", "WP_065224892.1", "WP_065224891.1", "WP_000857943.1", "WP_070180180.1", "WP_081338622.1", "WP_078384558.1", "WP_070180182.1", "WP_070180183.1", "WP_070180184.1", "WP_065224883.1", "WP_025709450.1", "BTGOE2_RS28485", "WP_000589642.1", "WP_070180185.1", "WP_070180186.1", "WP_070180187.1", "WP_001290770.1", "WP_001257760.1", "WP_000025622.1", "WP_001093141.1", "WP_065224879.1", "WP_001070830.1"], "cluster_type": "nrps"}, {"core_bonus": 3, "pairings": [["input|c6|3324486-3325023|+|ctg1_3394|", 0, {"annotation": "DUF1697_domain-containing_protein", "strand": "-", "perc_coverage": 100.0, "evalue": 4.3e-90, "perc_ident": 94, "end": 1598155, "locus_tag": "WP_065224879.1", "start": 1597619, "genecluster": "NZ_LXLG01000017_c8", "name": "BTGOE2_RS14290", "blastscore": 335}], ["input|c6|3325161-3325470|-|ctg1_3395|", 1, {"annotation": "hypothetical_protein", "strand": "+", "perc_coverage": 98.0392156862745, "evalue": 7e-45, "perc_ident": 96, "end": 1597574, "locus_tag": "WP_001093141.1", "start": 1597170, "genecluster": "NZ_LXLG01000017_c8", "name": "BTGOE2_RS14285", "blastscore": 184}], ["input|c6|3325679-3326849|+|ctg1_3396|", 2, {"annotation": "peptide_ABC_transporter_substrate-binding_protein", "strand": "-", "perc_coverage": 100.0, "evalue": 2.3e-221, "perc_ident": 100, "end": 1596961, "locus_tag": "WP_000025622.1", "start": 1595792, "genecluster": "NZ_LXLG01000017_c8", "name": "BTGOE2_RS14280", "blastscore": 772}], ["input|c6|3326860-3327196|+|ctg1_3397|", 3, {"annotation": "hypothetical_protein", "strand": "-", "perc_coverage": 100.0, "evalue": 2.3e-57, "perc_ident": 99, "end": 1595780, "locus_tag": "WP_001257760.1", "start": 1595445, "genecluster": "NZ_LXLG01000017_c8", "name": "BTGOE2_RS14275", "blastscore": 225}], ["input|c6|3327312-3328167|-|ctg1_3398|", 4, {"annotation": "putative_esterase", "strand": "+", "perc_coverage": 100.0, "evalue": 1.7e-160, "perc_ident": 98, "end": 1595333, "locus_tag": "WP_001290770.1", "start": 1594479, "genecluster": "NZ_LXLG01000017_c8", "name": "BTGOE2_RS14270", "blastscore": 569}], ["input|c6|3328592-3330026|-|ctg1_3400|", 6, {"annotation": "PLP-dependent_aminotransferase_family_protein", "strand": "+", "perc_coverage": 100.0, "evalue": 1.4e-268, "perc_ident": 96, "end": 1593999, "locus_tag": "WP_070180187.1", "start": 1592566, "genecluster": "NZ_LXLG01000017_c8", "name": "BTGOE2_RS14265", "blastscore": 929}], ["input|c6|3330174-3331092|+|ctg1_3401|", 7, {"annotation": "transporter", "strand": "-", "perc_coverage": 100.0, "evalue": 7.7e-164, "perc_ident": 99, "end": 1592417, "locus_tag": "WP_070180186.1", "start": 1591500, "genecluster": "NZ_LXLG01000017_c8", "name": "BTGOE2_RS14260", "blastscore": 581}], ["input|c6|3331177-3331546|-|ctg1_3402|", 8, {"annotation": "preprotein_translocase_subunit_SecY", "strand": "+", "perc_coverage": 100.0, "evalue": 1.2e-59, "perc_ident": 99, "end": 1591414, "locus_tag": "WP_070180185.1", "start": 1590110, "genecluster": "NZ_LXLG01000017_c8", "name": "BTGOE2_RS14255", "blastscore": 233}], ["input|c6|3331578-3332481|-|ctg1_3403|", 9, {"annotation": "preprotein_translocase_subunit_SecY", "strand": "+", "perc_coverage": 97.33333333333334, "evalue": 1.4e-154, "perc_ident": 99, "end": 1591414, "locus_tag": "WP_070180185.1", "start": 1590110, "genecluster": "NZ_LXLG01000017_c8", "name": "BTGOE2_RS14255", "blastscore": 550}], ["input|c6|3332835-3333303|-|ctg1_3404|", 10, {"annotation": "VOC_family_protein", "strand": "+", "perc_coverage": 100.0, "evalue": 1.1e-84, "perc_ident": 96, "end": 1589755, "locus_tag": "WP_000589642.1", "start": 1589288, "genecluster": "NZ_LXLG01000017_c8", "name": "BTGOE2_RS14250", "blastscore": 317}], ["input|c6|3333551-3334022|+|ctg1_3405|", 11, {"annotation": "AraC_family_transcriptional_regulator", "strand": "-", "perc_coverage": 100.0, "evalue": 3.1e-84, "perc_ident": 94, "end": 1589036, "locus_tag": "WP_025709450.1", "start": 1588560, "genecluster": "NZ_LXLG01000017_c8", "name": "BTGOE2_RS14245", "blastscore": 315}], ["input|c6|3334116-3334632|+|ctg1_3406|", 12, {"annotation": "DinB_family_protein", "strand": "-", "perc_coverage": 100.0, "evalue": 1.7e-83, "perc_ident": 94, "end": 1588431, "locus_tag": "WP_065224883.1", "start": 1587916, "genecluster": "NZ_LXLG01000017_c8", "name": "BTGOE2_RS14240", "blastscore": 313}], ["input|c6|3335018-3337112|+|ctg1_3407|", 13, {"annotation": "bifunctional_metallophosphatase/5'-nucleotidase", "strand": "-", "perc_coverage": 93.2568149210904, "evalue": 0.0, "perc_ident": 99, "end": 1587389, "locus_tag": "WP_070180184.1", "start": 1585437, "genecluster": "NZ_LXLG01000017_c8", "name": "BTGOE2_RS14235", "blastscore": 1290}], ["input|c6|3337444-3339148|+|ctg1_3408|", 14, {"annotation": "M4_family_peptidase", "strand": "-", "perc_coverage": 100.0, "evalue": 0.0, "perc_ident": 100, "end": 1585103, "locus_tag": "WP_070180183.1", "start": 1583400, "genecluster": "NZ_LXLG01000017_c8", "name": "BTGOE2_RS14230", "blastscore": 1111}], ["input|c6|3339634-3342193|+|ctg1_3409|", 15, {"annotation": "type_I_pullulanase", "strand": "-", "perc_coverage": 100.0, "evalue": 0.0, "perc_ident": 98, "end": 1582915, "locus_tag": "WP_070180182.1", "start": 1580357, "genecluster": "NZ_LXLG01000017_c8", "name": "BTGOE2_RS14225", "blastscore": 1696}], ["input|c6|3343064-3343268|+|ctg1_3410|", 16, {"annotation": "dehydrogenase", "strand": "-", "perc_coverage": 98.50746268656717, "evalue": 6.9e-33, "perc_ident": 100, "end": 1579497, "locus_tag": "WP_078384558.1", "start": 1578508, "genecluster": "NZ_LXLG01000017_c8", "name": "BTGOE2_RS14220", "blastscore": 143}], ["input|c6|3343273-3344041|+|ctg1_3411|", 17, {"annotation": "dehydrogenase", "strand": "-", "perc_coverage": 100.0, "evalue": 4.2e-139, "perc_ident": 98, "end": 1579497, "locus_tag": "WP_078384558.1", "start": 1578508, "genecluster": "NZ_LXLG01000017_c8", "name": "BTGOE2_RS14220", "blastscore": 498}], ["input|c6|3344073-3347151|+|ctg1_3412|", 18, {"annotation": "D-alanine--poly(phosphoribitol)_ligase_subunit_DltA", "strand": "-", "perc_coverage": 99.70731707317073, "evalue": 0.0, "perc_ident": 98, "end": 1578502, "locus_tag": "WP_081338622.1", "start": 1571459, "genecluster": "NZ_LXLG01000017_c8", "name": "BTGOE2_RS14215", "blastscore": 2001}], ["input|c6|3347147-3351089|+|ctg1_3413|", 19, {"annotation": "D-alanine--poly(phosphoribitol)_ligase_subunit_DltA", "strand": "-", "perc_coverage": 100.0, "evalue": 0.0, "perc_ident": 97, "end": 1578502, "locus_tag": "WP_081338622.1", "start": 1571459, "genecluster": "NZ_LXLG01000017_c8", "name": "BTGOE2_RS14215", "blastscore": 2575}], ["input|c6|3351144-3352599|+|ctg1_3414|", 20, {"annotation": "aminotransferase_class_V-fold_PLP-dependent_enzyme", "strand": "-", "perc_coverage": 100.20661157024793, "evalue": 6.3e-277, "perc_ident": 99, "end": 1571403, "locus_tag": "WP_070180180.1", "start": 1569946, "genecluster": "NZ_LXLG01000017_c8", "name": "BTGOE2_RS14210", "blastscore": 957}], ["input|c6|3352707-3353664|-|ctg1_3415|", 21, {"annotation": "alpha/beta_hydrolase", "strand": "+", "perc_coverage": 100.0, "evalue": 5.2e-187, "perc_ident": 100, "end": 1569834, "locus_tag": "WP_000857943.1", "start": 1568878, "genecluster": "NZ_LXLG01000017_c8", "name": "BTGOE2_RS14205", "blastscore": 658}], ["input|c6|3354324-3355140|-|ctg1_3416|", 22, {"annotation": "abhydrolase_domain-containing_18", "strand": "+", "perc_coverage": 100.0, "evalue": 7.1e-153, "perc_ident": 96, "end": 1568246, "locus_tag": "WP_065224891.1", "start": 1567245, "genecluster": "NZ_LXLG01000017_c8", "name": "BTGOE2_RS14200", "blastscore": 544}], ["input|c6|3355935-3357297|+|ctg1_3417|", 23, {"annotation": "ABC_transporter_permease", "strand": "-", "perc_coverage": 100.66225165562915, "evalue": 2.4e-238, "perc_ident": 97, "end": 1566673, "locus_tag": "WP_065224892.1", "start": 1565240, "genecluster": "NZ_LXLG01000017_c8", "name": "BTGOE2_RS14195", "blastscore": 829}], ["input|c6|3357308-3357428|+|ctg1_3418|", 24, {"annotation": "ABC_transporter_ATP-binding_protein", "strand": "-", "perc_coverage": 84.61538461538461, "evalue": 9.7e-11, "perc_ident": 97, "end": 1565228, "locus_tag": "WP_065224893.1", "start": 1564551, "genecluster": "NZ_LXLG01000017_c8", "name": "BTGOE2_RS14190", "blastscore": 69}], ["input|c6|3357535-3357985|+|ctg1_3419|", 25, {"annotation": "ABC_transporter_ATP-binding_protein", "strand": "-", "perc_coverage": 100.0, "evalue": 1.7e-71, "perc_ident": 98, "end": 1565228, "locus_tag": "WP_065224893.1", "start": 1564551, "genecluster": "NZ_LXLG01000017_c8", "name": "BTGOE2_RS14190", "blastscore": 273}], ["input|c6|3358284-3358467|-|ctg1_3420|", 26, {"annotation": "hypothetical_protein", "strand": "+", "perc_coverage": 100.0, "evalue": 6.2e-25, "perc_ident": 93, "end": 1564319, "locus_tag": "WP_000273230.1", "start": 1564137, "genecluster": "NZ_LXLG01000017_c8", "name": "BTGOE2_RS14185", "blastscore": 117}], ["input|c6|3358668-3359205|-|ctg1_3421|", 27, {"annotation": "DinB_family_protein", "strand": "+", "perc_coverage": 100.0, "evalue": 7.6e-95, "perc_ident": 98, "end": 1563935, "locus_tag": "WP_065224894.1", "start": 1563399, "genecluster": "NZ_LXLG01000017_c8", "name": "BTGOE2_RS14180", "blastscore": 351}], ["input|c6|3359532-3360993|-|ctg1_3422|", 28, {"annotation": "HAMP_domain-containing_protein", "strand": "+", "perc_coverage": 98.559670781893, "evalue": 8.3e-245, "perc_ident": 98, "end": 1563070, "locus_tag": "WP_070180259.1", "start": 1561619, "genecluster": "NZ_LXLG01000017_c8", "name": "BTGOE2_RS14175", "blastscore": 850}], ["input|c6|3360985-3361651|-|ctg1_3423|", 29, {"annotation": "DNA-binding_response_regulator", "strand": "+", "perc_coverage": 100.0, "evalue": 1.4e-119, "perc_ident": 99, "end": 1561605, "locus_tag": "WP_065224896.1", "start": 1560940, "genecluster": "NZ_LXLG01000017_c8", "name": "BTGOE2_RS14170", "blastscore": 433}], ["input|c6|3362092-3362794|+|ctg1_3424|", 30, {"annotation": "2-haloalkanoic_acid_dehalogenase", "strand": "-", "perc_coverage": 98.71244635193133, "evalue": 6e-124, "perc_ident": 96, "end": 1560495, "locus_tag": "WP_078384555.1", "start": 1559800, "genecluster": "NZ_LXLG01000017_c8", "name": "BTGOE2_RS14165", "blastscore": 448}], ["input|c6|3362976-3363345|+|ctg1_3425|", 31, {"annotation": "DUF4180_domain-containing_protein", "strand": "-", "perc_coverage": 100.0, "evalue": 4.3e-57, "perc_ident": 95, "end": 1559596, "locus_tag": "WP_065224898.1", "start": 1559228, "genecluster": "NZ_LXLG01000017_c8", "name": "BTGOE2_RS14160", "blastscore": 225}], ["input|c6|3363452-3363956|+|ctg1_3426|", 32, {"annotation": "mep_operon_protein_MepB", "strand": "-", "perc_coverage": 99.40119760479041, "evalue": 7.6e-81, "perc_ident": 89, "end": 1559140, "locus_tag": "WP_078384554.1", "start": 1558616, "genecluster": "NZ_LXLG01000017_c8", "name": "BTGOE2_RS14155", "blastscore": 304}], ["input|c6|3364095-3364284|+|ctg1_3427|", 33, {"annotation": "arylamine_N-acetyltransferase", "strand": "-", "perc_coverage": 95.16129032258065, "evalue": 1.7e-22, "perc_ident": 92, "end": 1558425, "locus_tag": "WP_046392779.1", "start": 1557658, "genecluster": "NZ_LXLG01000017_c8", "name": "BTGOE2_RS14150", "blastscore": 109}], ["input|c6|3364299-3364863|+|ctg1_3428|", 34, {"annotation": "arylamine_N-acetyltransferase", "strand": "-", "perc_coverage": 96.2566844919786, "evalue": 9.1e-91, "perc_ident": 92, "end": 1558425, "locus_tag": "WP_046392779.1", "start": 1557658, "genecluster": "NZ_LXLG01000017_c8", "name": "BTGOE2_RS14150", "blastscore": 337}], ["input|c6|3365115-3365769|+|ctg1_3429|", 35, {"annotation": "hypothetical_protein", "strand": "-", "perc_coverage": 100.0, "evalue": 1.2e-115, "perc_ident": 98, "end": 1557320, "locus_tag": "WP_065224901.1", "start": 1556667, "genecluster": "NZ_LXLG01000017_c8", "name": "BTGOE2_RS14145", "blastscore": 420}], ["input|c6|3365896-3367015|+|ctg1_3430|", 36, {"annotation": "FAD-binding_oxidoreductase", "strand": "-", "perc_coverage": 100.0, "evalue": 1.3e-205, "perc_ident": 98, "end": 1556540, "locus_tag": "WP_065224936.1", "start": 1555425, "genecluster": "NZ_LXLG01000017_c8", "name": "BTGOE2_RS14140", "blastscore": 720}], ["input|c6|3367230-3367671|+|ctg1_3431|", 37, {"annotation": "NUDIX_pyrophosphatase", "strand": "-", "perc_coverage": 100.0, "evalue": 2e-77, "perc_ident": 96, "end": 1555208, "locus_tag": "WP_065224902.1", "start": 1554768, "genecluster": "NZ_LXLG01000017_c8", "name": "BTGOE2_RS14135", "blastscore": 292}], ["input|c6|3368049-3368709|+|ctg1_3432|", 38, {"annotation": "serine/threonine_protein_kinase", "strand": "-", "perc_coverage": 100.0, "evalue": 8.4e-120, "perc_ident": 96, "end": 1554409, "locus_tag": "WP_065224903.1", "start": 1553750, "genecluster": "NZ_LXLG01000017_c8", "name": "BTGOE2_RS14130", "blastscore": 434}]], "synteny_score": 32, "core_gene_hits": 2, "hits": 38, "blast_score": 23007.0}], [{"tags": ["A9987_RS27550", "A9987_RS27555", "A9987_RS27560", "A9987_RS27565", "A9987_RS27570", "A9987_RS27575", "A9987_RS27580", "A9987_RS27585", "A9987_RS27590", "A9987_RS27595", "A9987_RS29750", "A9987_RS27600", "A9987_RS27605", "A9987_RS27610", "A9987_RS27615", "A9987_RS27620", "A9987_RS27625", "A9987_RS27630", "A9987_RS27635", "A9987_RS27640", "A9987_RS27645", "A9987_RS27650", "A9987_RS27655", "A9987_RS27660", "A9987_RS27665", "A9987_RS27670", "A9987_RS27675", "A9987_RS27680", "A9987_RS27685", "A9987_RS27690", "A9987_RS27695", "A9987_RS27700", "A9987_RS27705", "A9987_RS27710", "A9987_RS27715", "A9987_RS27720", "A9987_RS27725", "A9987_RS27730"], "cluster_label": "c10", "accession": "NZ_LZRI01000036", "description": "Bacillus cereus strain MROC2 scaffold9.1, whole genome shotgun sequence", "proteins": ["WP_001070830.1", "WP_065224879.1", "WP_001093141.1", "WP_000025622.1", "WP_001257760.1", "WP_001290770.1", "WP_065224880.1", "WP_065224881.1", "WP_065224882.1", "WP_000589642.1", "A9987_RS29750", "WP_025709450.1", "WP_065224883.1", "WP_065224884.1", "WP_065224885.1", "WP_065224886.1", "WP_078384558.1", "WP_080476162.1", "WP_065224889.1", "WP_065224890.1", "WP_065224891.1", "WP_065224892.1", "WP_065224893.1", "WP_000273230.1", "WP_065224894.1", "WP_070180259.1", "WP_065224896.1", "WP_078384555.1", "WP_065224898.1", "WP_080476163.1", "WP_065224900.1", "WP_065224901.1", "WP_065224936.1", "WP_065224902.1", "WP_065224903.1", "WP_065224904.1", "WP_065224905.1", "WP_065224906.1"], "cluster_type": "nrps"}, {"core_bonus": 3, "pairings": [["input|c6|3324486-3325023|+|ctg1_3394|", 0, {"annotation": "DUF1697_domain-containing_protein", "strand": "+", "perc_coverage": 100.0, "evalue": 4.3e-90, "perc_ident": 94, "end": 92617, "locus_tag": "WP_065224879.1", "start": 92081, "genecluster": "NZ_LZRI01000036_c10", "name": "A9987_RS27555", "blastscore": 335}], ["input|c6|3325161-3325470|-|ctg1_3395|", 1, {"annotation": "hypothetical_protein", "strand": "-", "perc_coverage": 98.0392156862745, "evalue": 7e-45, "perc_ident": 96, "end": 93066, "locus_tag": "WP_001093141.1", "start": 92662, "genecluster": "NZ_LZRI01000036_c10", "name": "A9987_RS27560", "blastscore": 184}], ["input|c6|3325679-3326849|+|ctg1_3396|", 2, {"annotation": "peptide_ABC_transporter_substrate-binding_protein", "strand": "+", "perc_coverage": 100.0, "evalue": 2.3e-221, "perc_ident": 100, "end": 94444, "locus_tag": "WP_000025622.1", "start": 93275, "genecluster": "NZ_LZRI01000036_c10", "name": "A9987_RS27565", "blastscore": 772}], ["input|c6|3326860-3327196|+|ctg1_3397|", 3, {"annotation": "hypothetical_protein", "strand": "+", "perc_coverage": 100.0, "evalue": 2.3e-57, "perc_ident": 99, "end": 94791, "locus_tag": "WP_001257760.1", "start": 94456, "genecluster": "NZ_LZRI01000036_c10", "name": "A9987_RS27570", "blastscore": 225}], ["input|c6|3327312-3328167|-|ctg1_3398|", 4, {"annotation": "putative_esterase", "strand": "-", "perc_coverage": 100.0, "evalue": 1.7e-160, "perc_ident": 98, "end": 95757, "locus_tag": "WP_001290770.1", "start": 94903, "genecluster": "NZ_LZRI01000036_c10", "name": "A9987_RS27575", "blastscore": 569}], ["input|c6|3328592-3330026|-|ctg1_3400|", 6, {"annotation": "PLP-dependent_aminotransferase_family_protein", "strand": "-", "perc_coverage": 100.0, "evalue": 1.2e-267, "perc_ident": 96, "end": 97670, "locus_tag": "WP_065224880.1", "start": 96237, "genecluster": "NZ_LZRI01000036_c10", "name": "A9987_RS27580", "blastscore": 926}], ["input|c6|3330174-3331092|+|ctg1_3401|", 7, {"annotation": "EamA_family_transporter", "strand": "+", "perc_coverage": 100.0, "evalue": 3.8e-163, "perc_ident": 99, "end": 98736, "locus_tag": "WP_065224881.1", "start": 97819, "genecluster": "NZ_LZRI01000036_c10", "name": "A9987_RS27585", "blastscore": 578}], ["input|c6|3331177-3331546|-|ctg1_3402|", 8, {"annotation": "preprotein_translocase_subunit_SecY", "strand": "-", "perc_coverage": 100.0, "evalue": 4.2e-60, "perc_ident": 100, "end": 100126, "locus_tag": "WP_065224882.1", "start": 98822, "genecluster": "NZ_LZRI01000036_c10", "name": "A9987_RS27590", "blastscore": 235}], ["input|c6|3331578-3332481|-|ctg1_3403|", 9, {"annotation": "preprotein_translocase_subunit_SecY", "strand": "-", "perc_coverage": 97.33333333333334, "evalue": 1.4e-154, "perc_ident": 99, "end": 100126, "locus_tag": "WP_065224882.1", "start": 98822, "genecluster": "NZ_LZRI01000036_c10", "name": "A9987_RS27590", "blastscore": 550}], ["input|c6|3332835-3333303|-|ctg1_3404|", 10, {"annotation": "VOC_family_protein", "strand": "-", "perc_coverage": 100.0, "evalue": 1.1e-84, "perc_ident": 96, "end": 100948, "locus_tag": "WP_000589642.1", "start": 100481, "genecluster": "NZ_LZRI01000036_c10", "name": "A9987_RS27595", "blastscore": 317}], ["input|c6|3333551-3334022|+|ctg1_3405|", 11, {"annotation": "AraC_family_transcriptional_regulator", "strand": "+", "perc_coverage": 100.0, "evalue": 3.1e-84, "perc_ident": 94, "end": 101676, "locus_tag": "WP_025709450.1", "start": 101200, "genecluster": "NZ_LZRI01000036_c10", "name": "A9987_RS27600", "blastscore": 315}], ["input|c6|3334116-3334632|+|ctg1_3406|", 12, {"annotation": "DinB_family_protein", "strand": "+", "perc_coverage": 100.0, "evalue": 1.7e-83, "perc_ident": 94, "end": 102320, "locus_tag": "WP_065224883.1", "start": 101805, "genecluster": "NZ_LZRI01000036_c10", "name": "A9987_RS27605", "blastscore": 313}], ["input|c6|3335018-3337112|+|ctg1_3407|", 13, {"annotation": "bifunctional_metallophosphatase/5'-nucleotidase", "strand": "+", "perc_coverage": 93.2568149210904, "evalue": 0.0, "perc_ident": 99, "end": 104799, "locus_tag": "WP_065224884.1", "start": 102847, "genecluster": "NZ_LZRI01000036_c10", "name": "A9987_RS27610", "blastscore": 1290}], ["input|c6|3337444-3339148|+|ctg1_3408|", 14, {"annotation": "M4_family_peptidase", "strand": "+", "perc_coverage": 100.0, "evalue": 0.0, "perc_ident": 100, "end": 106836, "locus_tag": "WP_065224885.1", "start": 105133, "genecluster": "NZ_LZRI01000036_c10", "name": "A9987_RS27615", "blastscore": 1111}], ["input|c6|3339634-3342193|+|ctg1_3409|", 15, {"annotation": "type_I_pullulanase", "strand": "+", "perc_coverage": 100.0, "evalue": 0.0, "perc_ident": 98, "end": 109879, "locus_tag": "WP_065224886.1", "start": 107321, "genecluster": "NZ_LZRI01000036_c10", "name": "A9987_RS27620", "blastscore": 1696}], ["input|c6|3343064-3343268|+|ctg1_3410|", 16, {"annotation": "dehydrogenase", "strand": "+", "perc_coverage": 98.50746268656717, "evalue": 6.9e-33, "perc_ident": 100, "end": 111728, "locus_tag": "WP_078384558.1", "start": 110739, "genecluster": "NZ_LZRI01000036_c10", "name": "A9987_RS27625", "blastscore": 143}], ["input|c6|3343273-3344041|+|ctg1_3411|", 17, {"annotation": "dehydrogenase", "strand": "+", "perc_coverage": 100.0, "evalue": 4.2e-139, "perc_ident": 98, "end": 111728, "locus_tag": "WP_078384558.1", "start": 110739, "genecluster": "NZ_LZRI01000036_c10", "name": "A9987_RS27625", "blastscore": 498}], ["input|c6|3344073-3347151|+|ctg1_3412|", 18, {"annotation": "non-ribosomal_peptide_synthetase", "strand": "+", "perc_coverage": 99.70731707317073, "evalue": 0.0, "perc_ident": 98, "end": 118777, "locus_tag": "WP_080476162.1", "start": 111734, "genecluster": "NZ_LZRI01000036_c10", "name": "A9987_RS27630", "blastscore": 1998}], ["input|c6|3347147-3351089|+|ctg1_3413|", 19, {"annotation": "non-ribosomal_peptide_synthetase", "strand": "+", "perc_coverage": 100.0, "evalue": 0.0, "perc_ident": 97, "end": 118777, "locus_tag": "WP_080476162.1", "start": 111734, "genecluster": "NZ_LZRI01000036_c10", "name": "A9987_RS27630", "blastscore": 2579}], ["input|c6|3351144-3352599|+|ctg1_3414|", 20, {"annotation": "2,4-diaminobutyrate_decarboxylase", "strand": "+", "perc_coverage": 100.0, "evalue": 2.6e-278, "perc_ident": 99, "end": 120287, "locus_tag": "WP_065224889.1", "start": 118833, "genecluster": "NZ_LZRI01000036_c10", "name": "A9987_RS27635", "blastscore": 961}], ["input|c6|3352707-3353664|-|ctg1_3415|", 21, {"annotation": "alpha/beta_hydrolase", "strand": "-", "perc_coverage": 100.0, "evalue": 3.4e-186, "perc_ident": 99, "end": 121355, "locus_tag": "WP_065224890.1", "start": 120399, "genecluster": "NZ_LZRI01000036_c10", "name": "A9987_RS27640", "blastscore": 655}], ["input|c6|3354324-3355140|-|ctg1_3416|", 22, {"annotation": "abhydrolase_domain-containing_18", "strand": "-", "perc_coverage": 100.0, "evalue": 7.1e-153, "perc_ident": 96, "end": 122988, "locus_tag": "WP_065224891.1", "start": 121987, "genecluster": "NZ_LZRI01000036_c10", "name": "A9987_RS27645", "blastscore": 544}], ["input|c6|3355935-3357297|+|ctg1_3417|", 23, {"annotation": "ABC_transporter_permease", "strand": "+", "perc_coverage": 100.66225165562915, "evalue": 2.4e-238, "perc_ident": 97, "end": 124993, "locus_tag": "WP_065224892.1", "start": 123560, "genecluster": "NZ_LZRI01000036_c10", "name": "A9987_RS27650", "blastscore": 829}], ["input|c6|3357308-3357428|+|ctg1_3418|", 24, {"annotation": "ABC_transporter_ATP-binding_protein", "strand": "+", "perc_coverage": 84.61538461538461, "evalue": 9.7e-11, "perc_ident": 97, "end": 125682, "locus_tag": "WP_065224893.1", "start": 125005, "genecluster": "NZ_LZRI01000036_c10", "name": "A9987_RS27655", "blastscore": 69}], ["input|c6|3357535-3357985|+|ctg1_3419|", 25, {"annotation": "ABC_transporter_ATP-binding_protein", "strand": "+", "perc_coverage": 100.0, "evalue": 1.7e-71, "perc_ident": 98, "end": 125682, "locus_tag": "WP_065224893.1", "start": 125005, "genecluster": "NZ_LZRI01000036_c10", "name": "A9987_RS27655", "blastscore": 273}], ["input|c6|3358284-3358467|-|ctg1_3420|", 26, {"annotation": "hypothetical_protein", "strand": "-", "perc_coverage": 100.0, "evalue": 6.2e-25, "perc_ident": 93, "end": 126096, "locus_tag": "WP_000273230.1", "start": 125914, "genecluster": "NZ_LZRI01000036_c10", "name": "A9987_RS27660", "blastscore": 117}], ["input|c6|3358668-3359205|-|ctg1_3421|", 27, {"annotation": "DinB_family_protein", "strand": "-", "perc_coverage": 100.0, "evalue": 7.6e-95, "perc_ident": 98, "end": 126834, "locus_tag": "WP_065224894.1", "start": 126298, "genecluster": "NZ_LZRI01000036_c10", "name": "A9987_RS27665", "blastscore": 351}], ["input|c6|3359532-3360993|-|ctg1_3422|", 28, {"annotation": "two-component_sensor_histidine_kinase", "strand": "-", "perc_coverage": 98.559670781893, "evalue": 8.3e-245, "perc_ident": 98, "end": 128614, "locus_tag": "WP_070180259.1", "start": 127163, "genecluster": "NZ_LZRI01000036_c10", "name": "A9987_RS27670", "blastscore": 850}], ["input|c6|3360985-3361651|-|ctg1_3423|", 29, {"annotation": "DNA-binding_response_regulator", "strand": "-", "perc_coverage": 100.0, "evalue": 1.4e-119, "perc_ident": 99, "end": 129293, "locus_tag": "WP_065224896.1", "start": 128628, "genecluster": "NZ_LZRI01000036_c10", "name": "A9987_RS27675", "blastscore": 433}], ["input|c6|3362092-3362794|+|ctg1_3424|", 30, {"annotation": "2-haloalkanoic_acid_dehalogenase", "strand": "+", "perc_coverage": 98.71244635193133, "evalue": 6e-124, "perc_ident": 96, "end": 130433, "locus_tag": "WP_078384555.1", "start": 129738, "genecluster": "NZ_LZRI01000036_c10", "name": "A9987_RS27680", "blastscore": 448}], ["input|c6|3362976-3363345|+|ctg1_3425|", 31, {"annotation": "DUF4180_domain-containing_protein", "strand": "+", "perc_coverage": 100.0, "evalue": 4.3e-57, "perc_ident": 95, "end": 131003, "locus_tag": "WP_065224898.1", "start": 130635, "genecluster": "NZ_LZRI01000036_c10", "name": "A9987_RS27685", "blastscore": 225}], ["input|c6|3363452-3363956|+|ctg1_3426|", 32, {"annotation": "mep_operon_protein_MepB", "strand": "+", "perc_coverage": 99.40119760479041, "evalue": 4.5e-81, "perc_ident": 89, "end": 131615, "locus_tag": "WP_080476163.1", "start": 131091, "genecluster": "NZ_LZRI01000036_c10", "name": "A9987_RS27690", "blastscore": 305}], ["input|c6|3364095-3364284|+|ctg1_3427|", 33, {"annotation": "arylamine_N-acetyltransferase", "strand": "+", "perc_coverage": 95.16129032258065, "evalue": 1e-22, "perc_ident": 92, "end": 132573, "locus_tag": "WP_065224900.1", "start": 131806, "genecluster": "NZ_LZRI01000036_c10", "name": "A9987_RS27695", "blastscore": 109}], ["input|c6|3364299-3364863|+|ctg1_3428|", 34, {"annotation": "arylamine_N-acetyltransferase", "strand": "+", "perc_coverage": 96.2566844919786, "evalue": 9.1e-91, "perc_ident": 92, "end": 132573, "locus_tag": "WP_065224900.1", "start": 131806, "genecluster": "NZ_LZRI01000036_c10", "name": "A9987_RS27695", "blastscore": 337}], ["input|c6|3365115-3365769|+|ctg1_3429|", 35, {"annotation": "hypothetical_protein", "strand": "+", "perc_coverage": 100.0, "evalue": 1.2e-115, "perc_ident": 98, "end": 133564, "locus_tag": "WP_065224901.1", "start": 132911, "genecluster": "NZ_LZRI01000036_c10", "name": "A9987_RS27700", "blastscore": 420}], ["input|c6|3365896-3367015|+|ctg1_3430|", 36, {"annotation": "FAD-binding_oxidoreductase", "strand": "+", "perc_coverage": 100.0, "evalue": 1.3e-205, "perc_ident": 98, "end": 134806, "locus_tag": "WP_065224936.1", "start": 133691, "genecluster": "NZ_LZRI01000036_c10", "name": "A9987_RS27705", "blastscore": 720}], ["input|c6|3367230-3367671|+|ctg1_3431|", 37, {"annotation": "NUDIX_pyrophosphatase", "strand": "+", "perc_coverage": 100.0, "evalue": 2e-77, "perc_ident": 96, "end": 135463, "locus_tag": "WP_065224902.1", "start": 135023, "genecluster": "NZ_LZRI01000036_c10", "name": "A9987_RS27710", "blastscore": 292}], ["input|c6|3368049-3368709|+|ctg1_3432|", 38, {"annotation": "serine/threonine_protein_kinase", "strand": "+", "perc_coverage": 100.0, "evalue": 8.4e-120, "perc_ident": 96, "end": 136481, "locus_tag": "WP_065224903.1", "start": 135822, "genecluster": "NZ_LZRI01000036_c10", "name": "A9987_RS27715", "blastscore": 434}]], "synteny_score": 32, "core_gene_hits": 2, "hits": 38, "blast_score": 23006.0}], [{"tags": ["A9L49_RS10320", "A9L49_RS10325", "A9L49_RS10330", "A9L49_RS10335", "A9L49_RS10340", "A9L49_RS10345", "A9L49_RS10350", "A9L49_RS10355", "A9L49_RS10360", "A9L49_RS10365", "A9L49_RS10370", "A9L49_RS10375", "A9L49_RS10380", "A9L49_RS10385", "A9L49_RS10390", "A9L49_RS10395", "A9L49_RS10400", "A9L49_RS10405", "A9L49_RS10410", "A9L49_RS10415", "A9L49_RS10420", "A9L49_RS10425", "A9L49_RS10430", "A9L49_RS10435", "A9L49_RS10440", "A9L49_RS10445", "A9L49_RS31785", "A9L49_RS10450", "A9L49_RS10455", "A9L49_RS10460", "A9L49_RS10465", "A9L49_RS10470", "A9L49_RS10475", "A9L49_RS10480", "A9L49_RS10485", "A9L49_RS10490"], "cluster_label": "c12", "accession": "NZ_LYVD01000007", "description": "Bacillus cereus strain UW85 CC_15, whole genome shotgun sequence", "proteins": ["WP_065228935.1", "WP_065228936.1", "WP_065228937.1", "WP_065228938.1", "WP_000110846.1", "WP_001147158.1", "WP_063536537.1", "WP_023522113.1", "WP_061660937.1", "WP_080477895.1", "WP_000800727.1", "WP_080477921.1", "WP_061660934.1", "WP_000273238.1", "WP_000447851.1", "WP_016512707.1", "WP_065228941.1", "WP_000857943.1", "WP_000164809.1", "WP_080477896.1", "WP_080126368.1", "WP_065228943.1", "WP_000791461.1", "WP_065228944.1", "WP_000379380.1", "WP_000869614.1", "A9L49_RS31785", "WP_000589642.1", "WP_000490135.1", "WP_000234339.1", "WP_000706779.1", "WP_065228945.1", "WP_063547478.1", "WP_001257761.1", "WP_000025622.1", "WP_001093141.1"], "cluster_type": "nrps"}, {"core_bonus": 3, "pairings": [["input|c6|3325161-3325470|-|ctg1_3395|", 1, {"annotation": "hypothetical_protein", "strand": "+", "perc_coverage": 98.0392156862745, "evalue": 7e-45, "perc_ident": 96, "end": 411624, "locus_tag": "WP_001093141.1", "start": 411220, "genecluster": "NZ_LYVD01000007_c12", "name": "A9L49_RS10490", "blastscore": 184}], ["input|c6|3325679-3326849|+|ctg1_3396|", 2, {"annotation": "peptide_ABC_transporter_substrate-binding_protein", "strand": "-", "perc_coverage": 100.0, "evalue": 2.3e-221, "perc_ident": 100, "end": 411010, "locus_tag": "WP_000025622.1", "start": 409841, "genecluster": "NZ_LYVD01000007_c12", "name": "A9L49_RS10485", "blastscore": 772}], ["input|c6|3326860-3327196|+|ctg1_3397|", 3, {"annotation": "hypothetical_protein", "strand": "-", "perc_coverage": 100.0, "evalue": 3.9e-57, "perc_ident": 99, "end": 409829, "locus_tag": "WP_001257761.1", "start": 409494, "genecluster": "NZ_LYVD01000007_c12", "name": "A9L49_RS10480", "blastscore": 225}], ["input|c6|3327312-3328167|-|ctg1_3398|", 4, {"annotation": "putative_esterase", "strand": "+", "perc_coverage": 100.0, "evalue": 1.2e-155, "perc_ident": 94, "end": 409376, "locus_tag": "WP_063547478.1", "start": 408522, "genecluster": "NZ_LYVD01000007_c12", "name": "A9L49_RS10475", "blastscore": 553}], ["input|c6|3328592-3330026|-|ctg1_3400|", 6, {"annotation": "PLP-dependent_aminotransferase_family_protein", "strand": "+", "perc_coverage": 100.0, "evalue": 1.6e-272, "perc_ident": 98, "end": 407211, "locus_tag": "WP_000706779.1", "start": 405778, "genecluster": "NZ_LYVD01000007_c12", "name": "A9L49_RS10465", "blastscore": 942}], ["input|c6|3330174-3331092|+|ctg1_3401|", 7, {"annotation": "EamA_family_transporter", "strand": "-", "perc_coverage": 100.0, "evalue": 7.7e-164, "perc_ident": 99, "end": 405629, "locus_tag": "WP_000234339.1", "start": 404712, "genecluster": "NZ_LYVD01000007_c12", "name": "A9L49_RS10460", "blastscore": 581}], ["input|c6|3331177-3331546|-|ctg1_3402|", 8, {"annotation": "preprotein_translocase_subunit_SecY", "strand": "+", "perc_coverage": 100.0, "evalue": 4.2e-60, "perc_ident": 100, "end": 404626, "locus_tag": "WP_000490135.1", "start": 403322, "genecluster": "NZ_LYVD01000007_c12", "name": "A9L49_RS10455", "blastscore": 235}], ["input|c6|3331578-3332481|-|ctg1_3403|", 9, {"annotation": "preprotein_translocase_subunit_SecY", "strand": "+", "perc_coverage": 97.33333333333334, "evalue": 6.4e-155, "perc_ident": 100, "end": 404626, "locus_tag": "WP_000490135.1", "start": 403322, "genecluster": "NZ_LYVD01000007_c12", "name": "A9L49_RS10455", "blastscore": 551}], ["input|c6|3332835-3333303|-|ctg1_3404|", 10, {"annotation": "VOC_family_protein", "strand": "+", "perc_coverage": 100.0, "evalue": 1.1e-84, "perc_ident": 96, "end": 402968, "locus_tag": "WP_000589642.1", "start": 402501, "genecluster": "NZ_LYVD01000007_c12", "name": "A9L49_RS10450", "blastscore": 317}], ["input|c6|3333551-3334022|+|ctg1_3405|", 11, {"annotation": "AraC_family_transcriptional_regulator", "strand": "-", "perc_coverage": 100.0, "evalue": 1.4e-84, "perc_ident": 95, "end": 402246, "locus_tag": "WP_000869614.1", "start": 401758, "genecluster": "NZ_LYVD01000007_c12", "name": "A9L49_RS10445", "blastscore": 316}], ["input|c6|3334116-3334632|+|ctg1_3406|", 12, {"annotation": "DinB_family_protein", "strand": "-", "perc_coverage": 100.0, "evalue": 5.8e-84, "perc_ident": 95, "end": 401640, "locus_tag": "WP_000379380.1", "start": 401125, "genecluster": "NZ_LYVD01000007_c12", "name": "A9L49_RS10440", "blastscore": 314}], ["input|c6|3335018-3337112|+|ctg1_3407|", 13, {"annotation": "bifunctional_metallophosphatase/5'-nucleotidase", "strand": "-", "perc_coverage": 93.2568149210904, "evalue": 0.0, "perc_ident": 98, "end": 400598, "locus_tag": "WP_065228944.1", "start": 398646, "genecluster": "NZ_LYVD01000007_c12", "name": "A9L49_RS10435", "blastscore": 1280}], ["input|c6|3337444-3339148|+|ctg1_3408|", 14, {"annotation": "M4_family_peptidase", "strand": "-", "perc_coverage": 100.0, "evalue": 0.0, "perc_ident": 99, "end": 398305, "locus_tag": "WP_000791461.1", "start": 396602, "genecluster": "NZ_LYVD01000007_c12", "name": "A9L49_RS10430", "blastscore": 1103}], ["input|c6|3339634-3342193|+|ctg1_3409|", 15, {"annotation": "type_I_pullulanase", "strand": "-", "perc_coverage": 100.0, "evalue": 0.0, "perc_ident": 98, "end": 396115, "locus_tag": "WP_065228943.1", "start": 393557, "genecluster": "NZ_LYVD01000007_c12", "name": "A9L49_RS10425", "blastscore": 1695}], ["input|c6|3343064-3343268|+|ctg1_3410|", 16, {"annotation": "dehydrogenase", "strand": "-", "perc_coverage": 98.50746268656717, "evalue": 3.4e-32, "perc_ident": 99, "end": 392696, "locus_tag": "WP_080126368.1", "start": 391707, "genecluster": "NZ_LYVD01000007_c12", "name": "A9L49_RS10420", "blastscore": 141}], ["input|c6|3343273-3344041|+|ctg1_3411|", 17, {"annotation": "dehydrogenase", "strand": "-", "perc_coverage": 100.0, "evalue": 7.9e-138, "perc_ident": 97, "end": 392696, "locus_tag": "WP_080126368.1", "start": 391707, "genecluster": "NZ_LYVD01000007_c12", "name": "A9L49_RS10420", "blastscore": 494}], ["input|c6|3344073-3347151|+|ctg1_3412|", 18, {"annotation": "D-alanine--poly(phosphoribitol)_ligase_subunit_DltA", "strand": "-", "perc_coverage": 99.70731707317073, "evalue": 0.0, "perc_ident": 99, "end": 391701, "locus_tag": "WP_080477896.1", "start": 384658, "genecluster": "NZ_LYVD01000007_c12", "name": "A9L49_RS10415", "blastscore": 2012}], ["input|c6|3347147-3351089|+|ctg1_3413|", 19, {"annotation": "D-alanine--poly(phosphoribitol)_ligase_subunit_DltA", "strand": "-", "perc_coverage": 100.0, "evalue": 0.0, "perc_ident": 97, "end": 391701, "locus_tag": "WP_080477896.1", "start": 384658, "genecluster": "NZ_LYVD01000007_c12", "name": "A9L49_RS10415", "blastscore": 2576}], ["input|c6|3351144-3352599|+|ctg1_3414|", 20, {"annotation": "aminotransferase_class_V-fold_PLP-dependent_enzyme", "strand": "-", "perc_coverage": 100.0, "evalue": 4.7e-280, "perc_ident": 100, "end": 384602, "locus_tag": "WP_000164809.1", "start": 383148, "genecluster": "NZ_LYVD01000007_c12", "name": "A9L49_RS10410", "blastscore": 967}], ["input|c6|3352707-3353664|-|ctg1_3415|", 21, {"annotation": "alpha/beta_hydrolase", "strand": "+", "perc_coverage": 100.0, "evalue": 5.2e-187, "perc_ident": 100, "end": 383036, "locus_tag": "WP_000857943.1", "start": 382080, "genecluster": "NZ_LYVD01000007_c12", "name": "A9L49_RS10405", "blastscore": 658}], ["input|c6|3354324-3355140|-|ctg1_3416|", 22, {"annotation": "abhydrolase_domain-containing_18", "strand": "+", "perc_coverage": 98.8929889298893, "evalue": 1.1e-150, "perc_ident": 96, "end": 381448, "locus_tag": "WP_065228941.1", "start": 380447, "genecluster": "NZ_LYVD01000007_c12", "name": "A9L49_RS10400", "blastscore": 537}], ["input|c6|3355935-3357297|+|ctg1_3417|", 23, {"annotation": "ABC_transporter_permease", "strand": "-", "perc_coverage": 100.44150110375276, "evalue": 2.6e-240, "perc_ident": 98, "end": 379867, "locus_tag": "WP_016512707.1", "start": 378437, "genecluster": "NZ_LYVD01000007_c12", "name": "A9L49_RS10395", "blastscore": 835}], ["input|c6|3357308-3357428|+|ctg1_3418|", 24, {"annotation": "ABC_transporter_ATP-binding_protein", "strand": "-", "perc_coverage": 84.61538461538461, "evalue": 9.7e-11, "perc_ident": 97, "end": 378425, "locus_tag": "WP_000447851.1", "start": 377748, "genecluster": "NZ_LYVD01000007_c12", "name": "A9L49_RS10390", "blastscore": 69}], ["input|c6|3357535-3357985|+|ctg1_3419|", 25, {"annotation": "ABC_transporter_ATP-binding_protein", "strand": "-", "perc_coverage": 100.0, "evalue": 4.4e-72, "perc_ident": 98, "end": 378425, "locus_tag": "WP_000447851.1", "start": 377748, "genecluster": "NZ_LYVD01000007_c12", "name": "A9L49_RS10390", "blastscore": 275}], ["input|c6|3358284-3358467|-|ctg1_3420|", 26, {"annotation": "hypothetical_protein", "strand": "+", "perc_coverage": 100.0, "evalue": 2.5e-26, "perc_ident": 98, "end": 377452, "locus_tag": "WP_000273238.1", "start": 377270, "genecluster": "NZ_LYVD01000007_c12", "name": "A9L49_RS10385", "blastscore": 121}], ["input|c6|3358668-3359205|-|ctg1_3421|", 27, {"annotation": "DinB_family_protein", "strand": "+", "perc_coverage": 51.12359550561798, "evalue": 2.2e-38, "perc_ident": 91, "end": 377068, "locus_tag": "WP_061660934.1", "start": 376763, "genecluster": "NZ_LYVD01000007_c12", "name": "A9L49_RS10380", "blastscore": 163}], ["input|c6|3359532-3360993|-|ctg1_3422|", 28, {"annotation": "sensor_histidine_kinase", "strand": "+", "perc_coverage": 98.559670781893, "evalue": 9.2e-244, "perc_ident": 98, "end": 376751, "locus_tag": "WP_080477921.1", "start": 375300, "genecluster": "NZ_LYVD01000007_c12", "name": "A9L49_RS10375", "blastscore": 847}], ["input|c6|3360985-3361651|-|ctg1_3423|", 29, {"annotation": "DNA-binding_response_regulator", "strand": "+", "perc_coverage": 100.0, "evalue": 7.6e-121, "perc_ident": 100, "end": 375286, "locus_tag": "WP_000800727.1", "start": 374621, "genecluster": "NZ_LYVD01000007_c12", "name": "A9L49_RS10370", "blastscore": 437}], ["input|c6|3362092-3362794|+|ctg1_3424|", 30, {"annotation": "2-haloalkanoic_acid_dehalogenase", "strand": "-", "perc_coverage": 98.71244635193133, "evalue": 2.4e-125, "perc_ident": 97, "end": 374176, "locus_tag": "WP_080477895.1", "start": 373481, "genecluster": "NZ_LYVD01000007_c12", "name": "A9L49_RS10365", "blastscore": 452}], ["input|c6|3362976-3363345|+|ctg1_3425|", 31, {"annotation": "DUF4180_domain-containing_protein", "strand": "-", "perc_coverage": 100.0, "evalue": 3.9e-58, "perc_ident": 96, "end": 373298, "locus_tag": "WP_061660937.1", "start": 372930, "genecluster": "NZ_LYVD01000007_c12", "name": "A9L49_RS10360", "blastscore": 228}], ["input|c6|3363452-3363956|+|ctg1_3426|", 32, {"annotation": "hypothetical_protein", "strand": "-", "perc_coverage": 99.40119760479041, "evalue": 6.5e-72, "perc_ident": 81, "end": 372811, "locus_tag": "WP_023522113.1", "start": 372308, "genecluster": "NZ_LYVD01000007_c12", "name": "A9L49_RS10355", "blastscore": 274}], ["input|c6|3364095-3364284|+|ctg1_3427|", 33, {"annotation": "arylamine_N-acetyltransferase", "strand": "-", "perc_coverage": 95.16129032258065, "evalue": 1e-22, "perc_ident": 92, "end": 372117, "locus_tag": "WP_063536537.1", "start": 371350, "genecluster": "NZ_LYVD01000007_c12", "name": "A9L49_RS10350", "blastscore": 109}], ["input|c6|3364299-3364863|+|ctg1_3428|", 34, {"annotation": "arylamine_N-acetyltransferase", "strand": "-", "perc_coverage": 96.2566844919786, "evalue": 7.7e-90, "perc_ident": 91, "end": 372117, "locus_tag": "WP_063536537.1", "start": 371350, "genecluster": "NZ_LYVD01000007_c12", "name": "A9L49_RS10350", "blastscore": 334}], ["input|c6|3365115-3365769|+|ctg1_3429|", 35, {"annotation": "hypothetical_protein", "strand": "-", "perc_coverage": 100.0, "evalue": 2.8e-115, "perc_ident": 98, "end": 371003, "locus_tag": "WP_000110846.1", "start": 370350, "genecluster": "NZ_LYVD01000007_c12", "name": "A9L49_RS10340", "blastscore": 419}], ["input|c6|3365896-3367015|+|ctg1_3430|", 36, {"annotation": "FAD-binding_oxidoreductase", "strand": "-", "perc_coverage": 100.0, "evalue": 3.1e-207, "perc_ident": 98, "end": 370223, "locus_tag": "WP_065228938.1", "start": 369108, "genecluster": "NZ_LYVD01000007_c12", "name": "A9L49_RS10335", "blastscore": 725}], ["input|c6|3367230-3367671|+|ctg1_3431|", 37, {"annotation": "NUDIX_pyrophosphatase", "strand": "-", "perc_coverage": 100.0, "evalue": 1.8e-78, "perc_ident": 97, "end": 368891, "locus_tag": "WP_065228937.1", "start": 368451, "genecluster": "NZ_LYVD01000007_c12", "name": "A9L49_RS10330", "blastscore": 296}], ["input|c6|3368049-3368709|+|ctg1_3432|", 38, {"annotation": "serine/threonine_protein_kinase", "strand": "-", "perc_coverage": 100.0, "evalue": 1.7e-120, "perc_ident": 98, "end": 368092, "locus_tag": "WP_065228936.1", "start": 367433, "genecluster": "NZ_LYVD01000007_c12", "name": "A9L49_RS10325", "blastscore": 436}], ["input|c6|3368938-3369325|-|ctg1_3433|", 39, {"annotation": "glycosyl_transferase", "strand": "+", "perc_coverage": 86.71875, "evalue": 3e-37, "perc_ident": 77, "end": 367198, "locus_tag": "WP_065228935.1", "start": 365981, "genecluster": "NZ_LYVD01000007_c12", "name": "A9L49_RS10320", "blastscore": 159}], ["input|c6|3369375-3369747|-|ctg1_3434|", 40, {"annotation": "glycosyl_transferase", "strand": "+", "perc_coverage": 97.5609756097561, "evalue": 9.3e-60, "perc_ident": 95, "end": 367198, "locus_tag": "WP_065228935.1", "start": 365981, "genecluster": "NZ_LYVD01000007_c12", "name": "A9L49_RS10320", "blastscore": 233}]], "synteny_score": 31, "core_gene_hits": 2, "hits": 39, "blast_score": 22865.0}], [{"tags": ["FORC24_RS13415", "FORC24_RS13420", "FORC24_RS13425", "FORC24_RS13430", "FORC24_RS13435", "FORC24_RS13440", "FORC24_RS13445", "FORC24_RS13450", "FORC24_RS13455", "FORC24_RS13460", "FORC24_RS13465", "FORC24_RS13470", "FORC24_RS13475", "FORC24_RS13480", "FORC24_RS13485", "FORC24_RS13490", "FORC24_RS13495", "FORC24_RS13500", "FORC24_RS13505", "FORC24_RS13510", "FORC24_RS13515", "FORC24_RS13520", "FORC24_RS13525", "FORC24_RS13530", "FORC24_RS13535", "FORC24_RS13540", "FORC24_RS13545", "FORC24_RS13550", "FORC24_RS13555", "FORC24_RS13560", "FORC24_RS13565", "FORC24_RS13570", "FORC24_RS13575", "FORC24_RS13580", "FORC24_RS13585", "FORC24_RS13590"], "cluster_label": "c9", "accession": "NZ_CP012691", "description": "Bacillus cereus strain FORC_024, complete genome", "proteins": ["WP_000587698.1", "WP_069358076.1", "WP_000026537.1", "WP_001202586.1", "WP_000844380.1", "WP_000110844.1", "WP_001147158.1", "WP_000202749.1", "WP_001058866.1", "WP_000403465.1", "WP_080001378.1", "WP_000800727.1", "WP_053080921.1", "WP_001167134.1", "WP_000273239.1", "WP_000447856.1", "WP_001010221.1", "WP_000577716.1", "WP_000857937.1", "WP_000162820.1", "WP_080001379.1", "WP_002041249.1", "WP_001167515.1", "WP_002197839.1", "WP_048518965.1", "WP_000379366.1", "WP_069358077.1", "WP_000490138.1", "WP_000234337.1", "WP_000706778.1", "WP_000644580.1", "WP_001290787.1", "WP_001257760.1", "WP_000025622.1", "WP_001093141.1", "WP_000177387.1"], "cluster_type": "nrps"}, {"core_bonus": 3, "pairings": [["input|c6|3324486-3325023|+|ctg1_3394|", 0, {"annotation": "DUF1697_domain-containing_protein", "strand": "-", "perc_coverage": 100.0, "evalue": 3.3e-90, "perc_ident": 94, "end": 2737016, "locus_tag": "WP_000177387.1", "start": 2736480, "genecluster": "NZ_CP012691_c9", "name": "FORC24_RS13590", "blastscore": 335}], ["input|c6|3325161-3325470|-|ctg1_3395|", 1, {"annotation": "hypothetical_protein", "strand": "+", "perc_coverage": 98.0392156862745, "evalue": 7e-45, "perc_ident": 96, "end": 2736435, "locus_tag": "WP_001093141.1", "start": 2736031, "genecluster": "NZ_CP012691_c9", "name": "FORC24_RS13585", "blastscore": 184}], ["input|c6|3325679-3326849|+|ctg1_3396|", 2, {"annotation": "peptide_ABC_transporter_substrate-binding_protein", "strand": "-", "perc_coverage": 100.0, "evalue": 2.3e-221, "perc_ident": 100, "end": 2735822, "locus_tag": "WP_000025622.1", "start": 2734653, "genecluster": "NZ_CP012691_c9", "name": "FORC24_RS13580", "blastscore": 772}], ["input|c6|3326860-3327196|+|ctg1_3397|", 3, {"annotation": "hypothetical_protein", "strand": "-", "perc_coverage": 100.0, "evalue": 2.3e-57, "perc_ident": 99, "end": 2734641, "locus_tag": "WP_001257760.1", "start": 2734306, "genecluster": "NZ_CP012691_c9", "name": "FORC24_RS13575", "blastscore": 225}], ["input|c6|3327312-3328167|-|ctg1_3398|", 4, {"annotation": "putative_esterase", "strand": "+", "perc_coverage": 100.0, "evalue": 6.7e-154, "perc_ident": 93, "end": 2734194, "locus_tag": "WP_001290787.1", "start": 2733340, "genecluster": "NZ_CP012691_c9", "name": "FORC24_RS13570", "blastscore": 547}], ["input|c6|3328423-3328525|+|ctg1_3399|", 5, {"annotation": "NADP-dependent_oxidoreductase", "strand": "-", "perc_coverage": 87.87878787878788, "evalue": 3.6e-06, "perc_ident": 97, "end": 2733083, "locus_tag": "WP_000644580.1", "start": 2732157, "genecluster": "NZ_CP012691_c9", "name": "FORC24_RS13565", "blastscore": 54}], ["input|c6|3328592-3330026|-|ctg1_3400|", 6, {"annotation": "PLP-dependent_aminotransferase_family_protein", "strand": "+", "perc_coverage": 100.0, "evalue": 5.1e-271, "perc_ident": 98, "end": 2732029, "locus_tag": "WP_000706778.1", "start": 2730596, "genecluster": "NZ_CP012691_c9", "name": "FORC24_RS13560", "blastscore": 937}], ["input|c6|3330174-3331092|+|ctg1_3401|", 7, {"annotation": "EamA_family_transporter", "strand": "-", "perc_coverage": 100.0, "evalue": 5.9e-164, "perc_ident": 99, "end": 2730447, "locus_tag": "WP_000234337.1", "start": 2729530, "genecluster": "NZ_CP012691_c9", "name": "FORC24_RS13555", "blastscore": 581}], ["input|c6|3331177-3331546|-|ctg1_3402|", 8, {"annotation": "preprotein_translocase_subunit_SecY", "strand": "+", "perc_coverage": 100.0, "evalue": 4.2e-60, "perc_ident": 100, "end": 2729444, "locus_tag": "WP_000490138.1", "start": 2728140, "genecluster": "NZ_CP012691_c9", "name": "FORC24_RS13550", "blastscore": 235}], ["input|c6|3331578-3332481|-|ctg1_3403|", 9, {"annotation": "preprotein_translocase_subunit_SecY", "strand": "+", "perc_coverage": 97.33333333333334, "evalue": 1.4e-154, "perc_ident": 99, "end": 2729444, "locus_tag": "WP_000490138.1", "start": 2728140, "genecluster": "NZ_CP012691_c9", "name": "FORC24_RS13550", "blastscore": 550}], ["input|c6|3333551-3334022|+|ctg1_3405|", 11, {"annotation": "AraC_family_transcriptional_regulator", "strand": "-", "perc_coverage": 100.0, "evalue": 1.8e-84, "perc_ident": 94, "end": 2727635, "locus_tag": "WP_069358077.1", "start": 2727159, "genecluster": "NZ_CP012691_c9", "name": "FORC24_RS13545", "blastscore": 316}], ["input|c6|3334116-3334632|+|ctg1_3406|", 12, {"annotation": "DinB_family_protein", "strand": "-", "perc_coverage": 100.0, "evalue": 6.8e-85, "perc_ident": 95, "end": 2727029, "locus_tag": "WP_000379366.1", "start": 2726514, "genecluster": "NZ_CP012691_c9", "name": "FORC24_RS13540", "blastscore": 317}], ["input|c6|3335018-3337112|+|ctg1_3407|", 13, {"annotation": "2',3'-cyclic-nucleotide_2'-phosphodiesterase", "strand": "-", "perc_coverage": 93.2568149210904, "evalue": 0.0, "perc_ident": 98, "end": 2726110, "locus_tag": "WP_048518965.1", "start": 2724158, "genecluster": "NZ_CP012691_c9", "name": "FORC24_RS13535", "blastscore": 1279}], ["input|c6|3337444-3339148|+|ctg1_3408|", 14, {"annotation": "M4_family_peptidase", "strand": "-", "perc_coverage": 100.0, "evalue": 0.0, "perc_ident": 99, "end": 2723817, "locus_tag": "WP_002197839.1", "start": 2722114, "genecluster": "NZ_CP012691_c9", "name": "FORC24_RS13530", "blastscore": 1101}], ["input|c6|3339634-3342193|+|ctg1_3409|", 15, {"annotation": "type_I_pullulanase", "strand": "-", "perc_coverage": 100.0, "evalue": 0.0, "perc_ident": 97, "end": 2721629, "locus_tag": "WP_001167515.1", "start": 2719071, "genecluster": "NZ_CP012691_c9", "name": "FORC24_RS13525", "blastscore": 1682}], ["input|c6|3343064-3343268|+|ctg1_3410|", 16, {"annotation": "dehydrogenase", "strand": "-", "perc_coverage": 98.50746268656717, "evalue": 6.9e-33, "perc_ident": 100, "end": 2718211, "locus_tag": "WP_002041249.1", "start": 2717222, "genecluster": "NZ_CP012691_c9", "name": "FORC24_RS13520", "blastscore": 143}], ["input|c6|3343273-3344041|+|ctg1_3411|", 17, {"annotation": "dehydrogenase", "strand": "-", "perc_coverage": 100.0, "evalue": 5.5e-139, "perc_ident": 97, "end": 2718211, "locus_tag": "WP_002041249.1", "start": 2717222, "genecluster": "NZ_CP012691_c9", "name": "FORC24_RS13520", "blastscore": 498}], ["input|c6|3344073-3347151|+|ctg1_3412|", 18, {"annotation": "D-alanine--poly(phosphoribitol)_ligase_subunit_DltA", "strand": "-", "perc_coverage": 99.70731707317073, "evalue": 0.0, "perc_ident": 98, "end": 2717216, "locus_tag": "WP_080001379.1", "start": 2710173, "genecluster": "NZ_CP012691_c9", "name": "FORC24_RS13515", "blastscore": 1987}], ["input|c6|3347147-3351089|+|ctg1_3413|", 19, {"annotation": "D-alanine--poly(phosphoribitol)_ligase_subunit_DltA", "strand": "-", "perc_coverage": 100.0, "evalue": 0.0, "perc_ident": 97, "end": 2717216, "locus_tag": "WP_080001379.1", "start": 2710173, "genecluster": "NZ_CP012691_c9", "name": "FORC24_RS13515", "blastscore": 2594}], ["input|c6|3351144-3352599|+|ctg1_3414|", 20, {"annotation": "aminotransferase_class_V-fold_PLP-dependent_enzyme", "strand": "-", "perc_coverage": 100.0, "evalue": 2.3e-279, "perc_ident": 100, "end": 2710118, "locus_tag": "WP_000162820.1", "start": 2708664, "genecluster": "NZ_CP012691_c9", "name": "FORC24_RS13510", "blastscore": 965}], ["input|c6|3352707-3353664|-|ctg1_3415|", 21, {"annotation": "alpha/beta_hydrolase", "strand": "+", "perc_coverage": 100.0, "evalue": 7.5e-186, "perc_ident": 99, "end": 2708552, "locus_tag": "WP_000857937.1", "start": 2707596, "genecluster": "NZ_CP012691_c9", "name": "FORC24_RS13505", "blastscore": 654}], ["input|c6|3354324-3355140|-|ctg1_3416|", 22, {"annotation": "abhydrolase_domain-containing_18", "strand": "+", "perc_coverage": 98.5239852398524, "evalue": 2.1e-152, "perc_ident": 97, "end": 2706981, "locus_tag": "WP_000577716.1", "start": 2705965, "genecluster": "NZ_CP012691_c9", "name": "FORC24_RS13500", "blastscore": 542}], ["input|c6|3355935-3357297|+|ctg1_3417|", 23, {"annotation": "ABC_transporter_permease", "strand": "-", "perc_coverage": 100.22075055187638, "evalue": 7e-238, "perc_ident": 97, "end": 2705379, "locus_tag": "WP_001010221.1", "start": 2703952, "genecluster": "NZ_CP012691_c9", "name": "FORC24_RS13495", "blastscore": 827}], ["input|c6|3357308-3357428|+|ctg1_3418|", 24, {"annotation": "ABC_transporter_ATP-binding_protein", "strand": "-", "perc_coverage": 84.61538461538461, "evalue": 9.7e-11, "perc_ident": 97, "end": 2703940, "locus_tag": "WP_000447856.1", "start": 2703263, "genecluster": "NZ_CP012691_c9", "name": "FORC24_RS13490", "blastscore": 69}], ["input|c6|3357535-3357985|+|ctg1_3419|", 25, {"annotation": "ABC_transporter_ATP-binding_protein", "strand": "-", "perc_coverage": 100.0, "evalue": 1.1e-70, "perc_ident": 96, "end": 2703940, "locus_tag": "WP_000447856.1", "start": 2703263, "genecluster": "NZ_CP012691_c9", "name": "FORC24_RS13490", "blastscore": 270}], ["input|c6|3358284-3358467|-|ctg1_3420|", 26, {"annotation": "hypothetical_protein", "strand": "+", "perc_coverage": 100.0, "evalue": 4.3e-26, "perc_ident": 98, "end": 2702969, "locus_tag": "WP_000273239.1", "start": 2702787, "genecluster": "NZ_CP012691_c9", "name": "FORC24_RS13485", "blastscore": 121}], ["input|c6|3358668-3359205|-|ctg1_3421|", 27, {"annotation": "DinB_family_protein", "strand": "+", "perc_coverage": 100.0, "evalue": 3.2e-93, "perc_ident": 96, "end": 2702585, "locus_tag": "WP_001167134.1", "start": 2702049, "genecluster": "NZ_CP012691_c9", "name": "FORC24_RS13480", "blastscore": 345}], ["input|c6|3359532-3360993|-|ctg1_3422|", 28, {"annotation": "sensor_histidine_kinase", "strand": "+", "perc_coverage": 98.559670781893, "evalue": 1.1e-241, "perc_ident": 96, "end": 2701698, "locus_tag": "WP_053080921.1", "start": 2700247, "genecluster": "NZ_CP012691_c9", "name": "FORC24_RS13475", "blastscore": 840}], ["input|c6|3360985-3361651|-|ctg1_3423|", 29, {"annotation": "DNA-binding_response_regulator", "strand": "+", "perc_coverage": 100.0, "evalue": 7.6e-121, "perc_ident": 100, "end": 2700233, "locus_tag": "WP_000800727.1", "start": 2699568, "genecluster": "NZ_CP012691_c9", "name": "FORC24_RS13470", "blastscore": 437}], ["input|c6|3362092-3362794|+|ctg1_3424|", 30, {"annotation": "2-haloalkanoic_acid_dehalogenase", "strand": "-", "perc_coverage": 98.71244635193133, "evalue": 4.6e-124, "perc_ident": 97, "end": 2699123, "locus_tag": "WP_080001378.1", "start": 2698428, "genecluster": "NZ_CP012691_c9", "name": "FORC24_RS13465", "blastscore": 448}], ["input|c6|3362976-3363345|+|ctg1_3425|", 31, {"annotation": "DUF4180_domain-containing_protein", "strand": "-", "perc_coverage": 100.0, "evalue": 6.6e-58, "perc_ident": 96, "end": 2698222, "locus_tag": "WP_000403465.1", "start": 2697854, "genecluster": "NZ_CP012691_c9", "name": "FORC24_RS13460", "blastscore": 227}], ["input|c6|3363452-3363956|+|ctg1_3426|", 32, {"annotation": "mep_operon_protein_MepB", "strand": "-", "perc_coverage": 99.40119760479041, "evalue": 6.5e-72, "perc_ident": 81, "end": 2697744, "locus_tag": "WP_001058866.1", "start": 2697241, "genecluster": "NZ_CP012691_c9", "name": "FORC24_RS13455", "blastscore": 274}], ["input|c6|3364095-3364284|+|ctg1_3427|", 33, {"annotation": "arylamine_N-acetyltransferase", "strand": "-", "perc_coverage": 95.16129032258065, "evalue": 1e-22, "perc_ident": 92, "end": 2697063, "locus_tag": "WP_000202749.1", "start": 2696296, "genecluster": "NZ_CP012691_c9", "name": "FORC24_RS13450", "blastscore": 109}], ["input|c6|3364299-3364863|+|ctg1_3428|", 34, {"annotation": "arylamine_N-acetyltransferase", "strand": "-", "perc_coverage": 96.2566844919786, "evalue": 7e-91, "perc_ident": 92, "end": 2697063, "locus_tag": "WP_000202749.1", "start": 2696296, "genecluster": "NZ_CP012691_c9", "name": "FORC24_RS13450", "blastscore": 337}], ["input|c6|3365115-3365769|+|ctg1_3429|", 35, {"annotation": "hypothetical_protein", "strand": "-", "perc_coverage": 100.0, "evalue": 9.5e-116, "perc_ident": 98, "end": 2695949, "locus_tag": "WP_000110844.1", "start": 2695296, "genecluster": "NZ_CP012691_c9", "name": "FORC24_RS13440", "blastscore": 420}], ["input|c6|3365896-3367015|+|ctg1_3430|", 36, {"annotation": "FAD-binding_oxidoreductase", "strand": "-", "perc_coverage": 100.0, "evalue": 4.5e-206, "perc_ident": 98, "end": 2695169, "locus_tag": "WP_000844380.1", "start": 2694054, "genecluster": "NZ_CP012691_c9", "name": "FORC24_RS13435", "blastscore": 721}], ["input|c6|3367230-3367671|+|ctg1_3431|", 37, {"annotation": "NUDIX_pyrophosphatase", "strand": "-", "perc_coverage": 100.0, "evalue": 2.1e-79, "perc_ident": 97, "end": 2693837, "locus_tag": "WP_001202586.1", "start": 2693397, "genecluster": "NZ_CP012691_c9", "name": "FORC24_RS13430", "blastscore": 299}], ["input|c6|3368049-3368709|+|ctg1_3432|", 38, {"annotation": "serine/threonine_protein_kinase", "strand": "-", "perc_coverage": 100.0, "evalue": 7.6e-121, "perc_ident": 97, "end": 2693038, "locus_tag": "WP_000026537.1", "start": 2692379, "genecluster": "NZ_CP012691_c9", "name": "FORC24_RS13425", "blastscore": 437}]], "synteny_score": 32, "core_gene_hits": 2, "hits": 38, "blast_score": 22679.0}], [{"tags": ["FORC13_RS12920", "FORC13_RS12925", "FORC13_RS12930", "FORC13_RS12935", "FORC13_RS12940", "FORC13_RS12945", "FORC13_RS12950", "FORC13_RS12955", "FORC13_RS12960", "FORC13_RS29640", "FORC13_RS12965", "FORC13_RS12970", "FORC13_RS12975", "FORC13_RS12980", "FORC13_RS12985", "FORC13_RS12990", "FORC13_RS12995", "FORC13_RS13000", "FORC13_RS13005", "FORC13_RS13010", "FORC13_RS13015", "FORC13_RS13020", "FORC13_RS13025", "FORC13_RS13030", "FORC13_RS13035", "FORC13_RS13040", "FORC13_RS13045", "FORC13_RS13050", "FORC13_RS13055", "FORC13_RS13060", "FORC13_RS13065", "FORC13_RS13070", "FORC13_RS13075", "FORC13_RS13080", "FORC13_RS13085", "FORC13_RS13090", "FORC13_RS13095"], "cluster_label": "c3", "accession": "NZ_CP011145", "description": "Bacillus cereus strain FORC_013, complete sequence", "proteins": ["WP_001093141.1", "WP_000025622.1", "WP_001257760.1", "WP_059303756.1", "WP_000644580.1", "WP_059303757.1", "WP_000234337.1", "WP_000490135.1", "WP_059303758.1", "FORC13_RS29640", "WP_000869612.1", "WP_000379366.1", "WP_001171090.1", "WP_000791447.1", "WP_025687742.1", "WP_002041249.1", "WP_082188886.1", "WP_000162820.1", "WP_000857937.1", "WP_059303760.1", "WP_059303761.1", "WP_000447856.1", "WP_000273239.1", "WP_001167132.1", "WP_033695141.1", "WP_000800727.1", "WP_011110154.1", "WP_000403456.1", "WP_072770053.1", "WP_000202747.1", "WP_001147158.1", "WP_000110849.1", "WP_000844395.1", "WP_001202590.1", "WP_000026539.1", "WP_000026314.1", "WP_000587696.1"], "cluster_type": "nrps"}, {"core_bonus": 3, "pairings": [["input|c6|3325161-3325470|-|ctg1_3395|", 1, {"annotation": "hypothetical_protein", "strand": "-", "perc_coverage": 98.0392156862745, "evalue": 7e-45, "perc_ident": 96, "end": 2426292, "locus_tag": "WP_001093141.1", "start": 2425888, "genecluster": "NZ_CP011145_c3", "name": "FORC13_RS12920", "blastscore": 184}], ["input|c6|3325679-3326849|+|ctg1_3396|", 2, {"annotation": "peptide_ABC_transporter_substrate-binding_protein", "strand": "+", "perc_coverage": 100.0, "evalue": 2.3e-221, "perc_ident": 100, "end": 2427670, "locus_tag": "WP_000025622.1", "start": 2426501, "genecluster": "NZ_CP011145_c3", "name": "FORC13_RS12925", "blastscore": 772}], ["input|c6|3326860-3327196|+|ctg1_3397|", 3, {"annotation": "hypothetical_protein", "strand": "+", "perc_coverage": 100.0, "evalue": 2.3e-57, "perc_ident": 99, "end": 2428017, "locus_tag": "WP_001257760.1", "start": 2427682, "genecluster": "NZ_CP011145_c3", "name": "FORC13_RS12930", "blastscore": 225}], ["input|c6|3327312-3328167|-|ctg1_3398|", 4, {"annotation": "putative_esterase", "strand": "-", "perc_coverage": 100.0, "evalue": 1.8e-154, "perc_ident": 94, "end": 2428983, "locus_tag": "WP_059303756.1", "start": 2428129, "genecluster": "NZ_CP011145_c3", "name": "FORC13_RS12935", "blastscore": 549}], ["input|c6|3328423-3328525|+|ctg1_3399|", 5, {"annotation": "NADP-dependent_oxidoreductase", "strand": "+", "perc_coverage": 87.87878787878788, "evalue": 3.6e-06, "perc_ident": 97, "end": 2430166, "locus_tag": "WP_000644580.1", "start": 2429240, "genecluster": "NZ_CP011145_c3", "name": "FORC13_RS12940", "blastscore": 54}], ["input|c6|3328592-3330026|-|ctg1_3400|", 6, {"annotation": "PLP-dependent_aminotransferase_family_protein", "strand": "-", "perc_coverage": 100.0, "evalue": 8.7e-271, "perc_ident": 98, "end": 2431727, "locus_tag": "WP_059303757.1", "start": 2430294, "genecluster": "NZ_CP011145_c3", "name": "FORC13_RS12945", "blastscore": 936}], ["input|c6|3330174-3331092|+|ctg1_3401|", 7, {"annotation": "EamA_family_transporter", "strand": "+", "perc_coverage": 100.0, "evalue": 5.9e-164, "perc_ident": 99, "end": 2432793, "locus_tag": "WP_000234337.1", "start": 2431876, "genecluster": "NZ_CP011145_c3", "name": "FORC13_RS12950", "blastscore": 581}], ["input|c6|3331177-3331546|-|ctg1_3402|", 8, {"annotation": "preprotein_translocase_subunit_SecY", "strand": "-", "perc_coverage": 100.0, "evalue": 4.2e-60, "perc_ident": 100, "end": 2434183, "locus_tag": "WP_000490135.1", "start": 2432879, "genecluster": "NZ_CP011145_c3", "name": "FORC13_RS12955", "blastscore": 235}], ["input|c6|3331578-3332481|-|ctg1_3403|", 9, {"annotation": "preprotein_translocase_subunit_SecY", "strand": "-", "perc_coverage": 97.33333333333334, "evalue": 6.4e-155, "perc_ident": 100, "end": 2434183, "locus_tag": "WP_000490135.1", "start": 2432879, "genecluster": "NZ_CP011145_c3", "name": "FORC13_RS12955", "blastscore": 551}], ["input|c6|3332835-3333303|-|ctg1_3404|", 10, {"annotation": "VOC_family_protein", "strand": "-", "perc_coverage": 100.0, "evalue": 7.3e-86, "perc_ident": 97, "end": 2435005, "locus_tag": "WP_059303758.1", "start": 2434538, "genecluster": "NZ_CP011145_c3", "name": "FORC13_RS12960", "blastscore": 321}], ["input|c6|3333551-3334022|+|ctg1_3405|", 11, {"annotation": "AraC_family_transcriptional_regulator", "strand": "+", "perc_coverage": 100.0, "evalue": 2.1e-85, "perc_ident": 94, "end": 2435733, "locus_tag": "WP_000869612.1", "start": 2435257, "genecluster": "NZ_CP011145_c3", "name": "FORC13_RS12965", "blastscore": 319}], ["input|c6|3334116-3334632|+|ctg1_3406|", 12, {"annotation": "DinB_family_protein", "strand": "+", "perc_coverage": 100.0, "evalue": 6.8e-85, "perc_ident": 95, "end": 2436378, "locus_tag": "WP_000379366.1", "start": 2435863, "genecluster": "NZ_CP011145_c3", "name": "FORC13_RS12970", "blastscore": 317}], ["input|c6|3335018-3337112|+|ctg1_3407|", 13, {"annotation": "2',3'-cyclic-nucleotide_2'-phosphodiesterase", "strand": "+", "perc_coverage": 93.2568149210904, "evalue": 0.0, "perc_ident": 98, "end": 2438858, "locus_tag": "WP_001171090.1", "start": 2436906, "genecluster": "NZ_CP011145_c3", "name": "FORC13_RS12975", "blastscore": 1281}], ["input|c6|3337444-3339148|+|ctg1_3408|", 14, {"annotation": "M4_family_peptidase", "strand": "+", "perc_coverage": 100.0, "evalue": 0.0, "perc_ident": 99, "end": 2440902, "locus_tag": "WP_000791447.1", "start": 2439199, "genecluster": "NZ_CP011145_c3", "name": "FORC13_RS12980", "blastscore": 1102}], ["input|c6|3339634-3342193|+|ctg1_3409|", 15, {"annotation": "type_I_pullulanase", "strand": "+", "perc_coverage": 100.0, "evalue": 0.0, "perc_ident": 97, "end": 2443944, "locus_tag": "WP_025687742.1", "start": 2441386, "genecluster": "NZ_CP011145_c3", "name": "FORC13_RS12985", "blastscore": 1684}], ["input|c6|3343064-3343268|+|ctg1_3410|", 16, {"annotation": "dehydrogenase", "strand": "+", "perc_coverage": 98.50746268656717, "evalue": 6.9e-33, "perc_ident": 100, "end": 2445793, "locus_tag": "WP_002041249.1", "start": 2444804, "genecluster": "NZ_CP011145_c3", "name": "FORC13_RS12990", "blastscore": 143}], ["input|c6|3343273-3344041|+|ctg1_3411|", 17, {"annotation": "dehydrogenase", "strand": "+", "perc_coverage": 100.0, "evalue": 5.5e-139, "perc_ident": 97, "end": 2445793, "locus_tag": "WP_002041249.1", "start": 2444804, "genecluster": "NZ_CP011145_c3", "name": "FORC13_RS12990", "blastscore": 498}], ["input|c6|3344073-3347151|+|ctg1_3412|", 18, {"annotation": "non-ribosomal_peptide_synthetase", "strand": "+", "perc_coverage": 99.70731707317073, "evalue": 0.0, "perc_ident": 98, "end": 2452842, "locus_tag": "WP_082188886.1", "start": 2445799, "genecluster": "NZ_CP011145_c3", "name": "FORC13_RS12995", "blastscore": 1992}], ["input|c6|3347147-3351089|+|ctg1_3413|", 19, {"annotation": "non-ribosomal_peptide_synthetase", "strand": "+", "perc_coverage": 100.0, "evalue": 0.0, "perc_ident": 97, "end": 2452842, "locus_tag": "WP_082188886.1", "start": 2445799, "genecluster": "NZ_CP011145_c3", "name": "FORC13_RS12995", "blastscore": 2594}], ["input|c6|3351144-3352599|+|ctg1_3414|", 20, {"annotation": "2,4-diaminobutyrate_decarboxylase", "strand": "+", "perc_coverage": 100.0, "evalue": 2.3e-279, "perc_ident": 100, "end": 2454352, "locus_tag": "WP_000162820.1", "start": 2452898, "genecluster": "NZ_CP011145_c3", "name": "FORC13_RS13000", "blastscore": 965}], ["input|c6|3352707-3353664|-|ctg1_3415|", 21, {"annotation": "alpha/beta_hydrolase", "strand": "-", "perc_coverage": 100.0, "evalue": 7.5e-186, "perc_ident": 99, "end": 2455420, "locus_tag": "WP_000857937.1", "start": 2454464, "genecluster": "NZ_CP011145_c3", "name": "FORC13_RS13005", "blastscore": 654}], ["input|c6|3354324-3355140|-|ctg1_3416|", 22, {"annotation": "abhydrolase_domain-containing_18", "strand": "-", "perc_coverage": 98.5239852398524, "evalue": 1.2e-152, "perc_ident": 97, "end": 2457052, "locus_tag": "WP_059303760.1", "start": 2456036, "genecluster": "NZ_CP011145_c3", "name": "FORC13_RS13010", "blastscore": 543}], ["input|c6|3355935-3357297|+|ctg1_3417|", 23, {"annotation": "ABC_transporter_permease", "strand": "+", "perc_coverage": 100.0, "evalue": 4.1e-238, "perc_ident": 97, "end": 2459062, "locus_tag": "WP_059303761.1", "start": 2457638, "genecluster": "NZ_CP011145_c3", "name": "FORC13_RS13015", "blastscore": 828}], ["input|c6|3357308-3357428|+|ctg1_3418|", 24, {"annotation": "ABC_transporter_ATP-binding_protein", "strand": "+", "perc_coverage": 84.61538461538461, "evalue": 9.7e-11, "perc_ident": 97, "end": 2459751, "locus_tag": "WP_000447856.1", "start": 2459074, "genecluster": "NZ_CP011145_c3", "name": "FORC13_RS13020", "blastscore": 69}], ["input|c6|3357535-3357985|+|ctg1_3419|", 25, {"annotation": "ABC_transporter_ATP-binding_protein", "strand": "+", "perc_coverage": 100.0, "evalue": 1.1e-70, "perc_ident": 96, "end": 2459751, "locus_tag": "WP_000447856.1", "start": 2459074, "genecluster": "NZ_CP011145_c3", "name": "FORC13_RS13020", "blastscore": 270}], ["input|c6|3358284-3358467|-|ctg1_3420|", 26, {"annotation": "hypothetical_protein", "strand": "-", "perc_coverage": 100.0, "evalue": 4.3e-26, "perc_ident": 98, "end": 2460227, "locus_tag": "WP_000273239.1", "start": 2460045, "genecluster": "NZ_CP011145_c3", "name": "FORC13_RS13025", "blastscore": 121}], ["input|c6|3358668-3359205|-|ctg1_3421|", 27, {"annotation": "DinB_family_protein", "strand": "-", "perc_coverage": 100.0, "evalue": 1.6e-92, "perc_ident": 96, "end": 2460965, "locus_tag": "WP_001167132.1", "start": 2460429, "genecluster": "NZ_CP011145_c3", "name": "FORC13_RS13030", "blastscore": 343}], ["input|c6|3359532-3360993|-|ctg1_3422|", 28, {"annotation": "sensor_histidine_kinase", "strand": "-", "perc_coverage": 98.559670781893, "evalue": 1.7e-242, "perc_ident": 96, "end": 2462742, "locus_tag": "WP_033695141.1", "start": 2461291, "genecluster": "NZ_CP011145_c3", "name": "FORC13_RS13035", "blastscore": 842}], ["input|c6|3360985-3361651|-|ctg1_3423|", 29, {"annotation": "DNA-binding_response_regulator", "strand": "-", "perc_coverage": 100.0, "evalue": 7.6e-121, "perc_ident": 100, "end": 2463421, "locus_tag": "WP_000800727.1", "start": 2462756, "genecluster": "NZ_CP011145_c3", "name": "FORC13_RS13040", "blastscore": 437}], ["input|c6|3362092-3362794|+|ctg1_3424|", 30, {"annotation": "2-haloalkanoic_acid_dehalogenase", "strand": "+", "perc_coverage": 98.71244635193133, "evalue": 7e-125, "perc_ident": 97, "end": 2464561, "locus_tag": "WP_011110154.1", "start": 2463866, "genecluster": "NZ_CP011145_c3", "name": "FORC13_RS13045", "blastscore": 451}], ["input|c6|3362976-3363345|+|ctg1_3425|", 31, {"annotation": "DUF4180_domain-containing_protein", "strand": "+", "perc_coverage": 100.0, "evalue": 1.9e-57, "perc_ident": 96, "end": 2465132, "locus_tag": "WP_000403456.1", "start": 2464764, "genecluster": "NZ_CP011145_c3", "name": "FORC13_RS13050", "blastscore": 226}], ["input|c6|3363452-3363956|+|ctg1_3426|", 32, {"annotation": "mep_operon_protein_MepB", "strand": "+", "perc_coverage": 99.40119760479041, "evalue": 3.8e-72, "perc_ident": 83, "end": 2465744, "locus_tag": "WP_072770053.1", "start": 2465220, "genecluster": "NZ_CP011145_c3", "name": "FORC13_RS13055", "blastscore": 275}], ["input|c6|3364095-3364284|+|ctg1_3427|", 33, {"annotation": "arylamine_N-acetyltransferase", "strand": "+", "perc_coverage": 95.16129032258065, "evalue": 1e-22, "perc_ident": 92, "end": 2466689, "locus_tag": "WP_000202747.1", "start": 2465922, "genecluster": "NZ_CP011145_c3", "name": "FORC13_RS13060", "blastscore": 109}], ["input|c6|3364299-3364863|+|ctg1_3428|", 34, {"annotation": "arylamine_N-acetyltransferase", "strand": "+", "perc_coverage": 96.2566844919786, "evalue": 2.7e-90, "perc_ident": 91, "end": 2466689, "locus_tag": "WP_000202747.1", "start": 2465922, "genecluster": "NZ_CP011145_c3", "name": "FORC13_RS13060", "blastscore": 336}], ["input|c6|3365115-3365769|+|ctg1_3429|", 35, {"annotation": "hypothetical_protein", "strand": "+", "perc_coverage": 100.0, "evalue": 3.1e-114, "perc_ident": 97, "end": 2467689, "locus_tag": "WP_000110849.1", "start": 2467036, "genecluster": "NZ_CP011145_c3", "name": "FORC13_RS13070", "blastscore": 415}], ["input|c6|3365896-3367015|+|ctg1_3430|", 36, {"annotation": "FAD-binding_oxidoreductase", "strand": "+", "perc_coverage": 100.0, "evalue": 2.4e-204, "perc_ident": 98, "end": 2468931, "locus_tag": "WP_000844395.1", "start": 2467816, "genecluster": "NZ_CP011145_c3", "name": "FORC13_RS13075", "blastscore": 715}], ["input|c6|3367230-3367671|+|ctg1_3431|", 37, {"annotation": "NUDIX_pyrophosphatase", "strand": "+", "perc_coverage": 100.0, "evalue": 3.1e-78, "perc_ident": 97, "end": 2469588, "locus_tag": "WP_001202590.1", "start": 2469148, "genecluster": "NZ_CP011145_c3", "name": "FORC13_RS13080", "blastscore": 295}], ["input|c6|3368049-3368709|+|ctg1_3432|", 38, {"annotation": "serine/threonine_protein_kinase", "strand": "+", "perc_coverage": 100.0, "evalue": 2e-121, "perc_ident": 99, "end": 2470606, "locus_tag": "WP_000026539.1", "start": 2469947, "genecluster": "NZ_CP011145_c3", "name": "FORC13_RS13085", "blastscore": 439}]], "synteny_score": 32, "core_gene_hits": 2, "hits": 38, "blast_score": 22671.0}], [{"tags": ["BCERE0018_RS12475", "BCERE0018_RS12480", "BCERE0018_RS12485", "BCERE0018_RS12490", "BCERE0018_RS12495", "BCERE0018_RS12500", "BCERE0018_RS12505", "BCERE0018_RS12510", "BCERE0018_RS12515", "BCERE0018_RS12520", "BCERE0018_RS12525", "BCERE0018_RS12530", "BCERE0018_RS12535", "BCERE0018_RS12540", "BCERE0018_RS12545", "BCERE0018_RS12550", "BCERE0018_RS12555", "BCERE0018_RS12560", "BCERE0018_RS12565", "BCERE0018_RS12570", "BCERE0018_RS12575", "BCERE0018_RS12580", "BCERE0018_RS12585", "BCERE0018_RS12590", "BCERE0018_RS12595", "BCERE0018_RS12600", "BCERE0018_RS12605", "BCERE0018_RS12610", "BCERE0018_RS12615", "BCERE0018_RS12620", "BCERE0018_RS12625", "BCERE0018_RS12630", "BCERE0018_RS12635", "BCERE0018_RS12640", "BCERE0018_RS12645", "BCERE0018_RS12650"], "cluster_label": "c7", "accession": "NZ_CM000729", "description": "Bacillus cereus Rock1-15 chromosome, whole genome shotgun sequence", "proteins": ["WP_000587698.1", "WP_000026313.1", "WP_000026537.1", "WP_001202586.1", "WP_000844380.1", "WP_000110844.1", "WP_001147158.1", "WP_000202757.1", "WP_074555081.1", "WP_000403464.1", "WP_074555075.1", "WP_000800727.1", "BCERE0018_RS12535", "WP_001167135.1", "WP_000273236.1", "WP_000447852.1", "WP_001010222.1", "WP_000577714.1", "WP_000857937.1", "WP_000162820.1", "WP_079998804.1", "WP_002041249.1", "WP_001167517.1", "WP_000791448.1", "WP_001171089.1", "WP_000379368.1", "WP_033666253.1", "WP_000490135.1", "WP_000234337.1", "WP_000706781.1", "WP_000644577.1", "WP_001290784.1", "WP_001257761.1", "WP_000025622.1", "WP_001093141.1", "WP_000145145.1"], "cluster_type": "nrps"}, {"core_bonus": 3, "pairings": [["input|c6|3324486-3325023|+|ctg1_3394|", 0, {"annotation": "DUF1697_domain-containing_protein", "strand": "-", "perc_coverage": 100.0, "evalue": 5.6e-90, "perc_ident": 94, "end": 2441168, "locus_tag": "WP_000145145.1", "start": 2440632, "genecluster": "NZ_CM000729_c7", "name": "BCERE0018_RS12650", "blastscore": 334}], ["input|c6|3325161-3325470|-|ctg1_3395|", 1, {"annotation": "hypothetical_protein", "strand": "+", "perc_coverage": 98.0392156862745, "evalue": 7e-45, "perc_ident": 96, "end": 2440587, "locus_tag": "WP_001093141.1", "start": 2440183, "genecluster": "NZ_CM000729_c7", "name": "BCERE0018_RS12645", "blastscore": 184}], ["input|c6|3325679-3326849|+|ctg1_3396|", 2, {"annotation": "peptide_ABC_transporter_substrate-binding_protein", "strand": "-", "perc_coverage": 100.0, "evalue": 2.3e-221, "perc_ident": 100, "end": 2439972, "locus_tag": "WP_000025622.1", "start": 2438803, "genecluster": "NZ_CM000729_c7", "name": "BCERE0018_RS12640", "blastscore": 772}], ["input|c6|3326860-3327196|+|ctg1_3397|", 3, {"annotation": "hypothetical_protein", "strand": "-", "perc_coverage": 100.0, "evalue": 3.9e-57, "perc_ident": 99, "end": 2438791, "locus_tag": "WP_001257761.1", "start": 2438456, "genecluster": "NZ_CM000729_c7", "name": "BCERE0018_RS12635", "blastscore": 225}], ["input|c6|3327312-3328167|-|ctg1_3398|", 4, {"annotation": "putative_esterase", "strand": "+", "perc_coverage": 100.0, "evalue": 6.7e-154, "perc_ident": 94, "end": 2438336, "locus_tag": "WP_001290784.1", "start": 2437482, "genecluster": "NZ_CM000729_c7", "name": "BCERE0018_RS12630", "blastscore": 547}], ["input|c6|3328423-3328525|+|ctg1_3399|", 5, {"annotation": "NADP-dependent_oxidoreductase", "strand": "-", "perc_coverage": 87.87878787878788, "evalue": 3.6e-06, "perc_ident": 97, "end": 2437225, "locus_tag": "WP_000644577.1", "start": 2436299, "genecluster": "NZ_CM000729_c7", "name": "BCERE0018_RS12625", "blastscore": 54}], ["input|c6|3328592-3330026|-|ctg1_3400|", 6, {"annotation": "PLP-dependent_aminotransferase_family_protein", "strand": "+", "perc_coverage": 99.79035639412997, "evalue": 2.3e-271, "perc_ident": 98, "end": 2436171, "locus_tag": "WP_000706781.1", "start": 2434738, "genecluster": "NZ_CM000729_c7", "name": "BCERE0018_RS12620", "blastscore": 938}], ["input|c6|3330174-3331092|+|ctg1_3401|", 7, {"annotation": "EamA_family_transporter", "strand": "-", "perc_coverage": 100.0, "evalue": 5.9e-164, "perc_ident": 99, "end": 2434589, "locus_tag": "WP_000234337.1", "start": 2433672, "genecluster": "NZ_CM000729_c7", "name": "BCERE0018_RS12615", "blastscore": 581}], ["input|c6|3331177-3331546|-|ctg1_3402|", 8, {"annotation": "preprotein_translocase_subunit_SecY", "strand": "+", "perc_coverage": 100.0, "evalue": 4.2e-60, "perc_ident": 100, "end": 2433586, "locus_tag": "WP_000490135.1", "start": 2432282, "genecluster": "NZ_CM000729_c7", "name": "BCERE0018_RS12610", "blastscore": 235}], ["input|c6|3331578-3332481|-|ctg1_3403|", 9, {"annotation": "preprotein_translocase_subunit_SecY", "strand": "+", "perc_coverage": 97.33333333333334, "evalue": 6.4e-155, "perc_ident": 100, "end": 2433586, "locus_tag": "WP_000490135.1", "start": 2432282, "genecluster": "NZ_CM000729_c7", "name": "BCERE0018_RS12610", "blastscore": 551}], ["input|c6|3333551-3334022|+|ctg1_3405|", 11, {"annotation": "AraC_family_transcriptional_regulator", "strand": "-", "perc_coverage": 96.7948717948718, "evalue": 5.8e-83, "perc_ident": 94, "end": 2431720, "locus_tag": "WP_033666253.1", "start": 2431241, "genecluster": "NZ_CM000729_c7", "name": "BCERE0018_RS12605", "blastscore": 311}], ["input|c6|3334116-3334632|+|ctg1_3406|", 12, {"annotation": "DinB_family_protein", "strand": "-", "perc_coverage": 100.0, "evalue": 2e-84, "perc_ident": 95, "end": 2431111, "locus_tag": "WP_000379368.1", "start": 2430596, "genecluster": "NZ_CM000729_c7", "name": "BCERE0018_RS12600", "blastscore": 316}], ["input|c6|3335018-3337112|+|ctg1_3407|", 13, {"annotation": "2',3'-cyclic-nucleotide_2'-phosphodiesterase", "strand": "-", "perc_coverage": 93.2568149210904, "evalue": 0.0, "perc_ident": 98, "end": 2430192, "locus_tag": "WP_001171089.1", "start": 2428240, "genecluster": "NZ_CM000729_c7", "name": "BCERE0018_RS12595", "blastscore": 1282}], ["input|c6|3337444-3339148|+|ctg1_3408|", 14, {"annotation": "M4_family_peptidase", "strand": "-", "perc_coverage": 100.0, "evalue": 0.0, "perc_ident": 98, "end": 2427899, "locus_tag": "WP_000791448.1", "start": 2426196, "genecluster": "NZ_CM000729_c7", "name": "BCERE0018_RS12590", "blastscore": 1096}], ["input|c6|3339634-3342193|+|ctg1_3409|", 15, {"annotation": "type_I_pullulanase", "strand": "-", "perc_coverage": 100.0, "evalue": 0.0, "perc_ident": 97, "end": 2425712, "locus_tag": "WP_001167517.1", "start": 2423154, "genecluster": "NZ_CM000729_c7", "name": "BCERE0018_RS12585", "blastscore": 1689}], ["input|c6|3343064-3343268|+|ctg1_3410|", 16, {"annotation": "dehydrogenase", "strand": "-", "perc_coverage": 98.50746268656717, "evalue": 6.9e-33, "perc_ident": 100, "end": 2422294, "locus_tag": "WP_002041249.1", "start": 2421305, "genecluster": "NZ_CM000729_c7", "name": "BCERE0018_RS12580", "blastscore": 143}], ["input|c6|3343273-3344041|+|ctg1_3411|", 17, {"annotation": "dehydrogenase", "strand": "-", "perc_coverage": 100.0, "evalue": 5.5e-139, "perc_ident": 97, "end": 2422294, "locus_tag": "WP_002041249.1", "start": 2421305, "genecluster": "NZ_CM000729_c7", "name": "BCERE0018_RS12580", "blastscore": 498}], ["input|c6|3344073-3347151|+|ctg1_3412|", 18, {"annotation": "D-alanine--poly(phosphoribitol)_ligase_subunit_DltA", "strand": "-", "perc_coverage": 99.70731707317073, "evalue": 0.0, "perc_ident": 98, "end": 2421299, "locus_tag": "WP_079998804.1", "start": 2414256, "genecluster": "NZ_CM000729_c7", "name": "BCERE0018_RS12575", "blastscore": 1987}], ["input|c6|3347147-3351089|+|ctg1_3413|", 19, {"annotation": "D-alanine--poly(phosphoribitol)_ligase_subunit_DltA", "strand": "-", "perc_coverage": 100.0, "evalue": 0.0, "perc_ident": 97, "end": 2421299, "locus_tag": "WP_079998804.1", "start": 2414256, "genecluster": "NZ_CM000729_c7", "name": "BCERE0018_RS12575", "blastscore": 2590}], ["input|c6|3351144-3352599|+|ctg1_3414|", 20, {"annotation": "aminotransferase_class_V-fold_PLP-dependent_enzyme", "strand": "-", "perc_coverage": 100.0, "evalue": 2.3e-279, "perc_ident": 100, "end": 2414201, "locus_tag": "WP_000162820.1", "start": 2412747, "genecluster": "NZ_CM000729_c7", "name": "BCERE0018_RS12570", "blastscore": 965}], ["input|c6|3352707-3353664|-|ctg1_3415|", 21, {"annotation": "alpha/beta_hydrolase", "strand": "+", "perc_coverage": 100.0, "evalue": 7.5e-186, "perc_ident": 99, "end": 2412635, "locus_tag": "WP_000857937.1", "start": 2411679, "genecluster": "NZ_CM000729_c7", "name": "BCERE0018_RS12565", "blastscore": 654}], ["input|c6|3354324-3355140|-|ctg1_3416|", 22, {"annotation": "abhydrolase_domain-containing_18", "strand": "+", "perc_coverage": 98.5239852398524, "evalue": 1.2e-152, "perc_ident": 97, "end": 2411058, "locus_tag": "WP_000577714.1", "start": 2410042, "genecluster": "NZ_CM000729_c7", "name": "BCERE0018_RS12560", "blastscore": 543}], ["input|c6|3355935-3357297|+|ctg1_3417|", 23, {"annotation": "ABC_transporter_permease", "strand": "-", "perc_coverage": 100.22075055187638, "evalue": 6e-237, "perc_ident": 97, "end": 2409456, "locus_tag": "WP_001010222.1", "start": 2408029, "genecluster": "NZ_CM000729_c7", "name": "BCERE0018_RS12555", "blastscore": 824}], ["input|c6|3357308-3357428|+|ctg1_3418|", 24, {"annotation": "ABC_transporter_ATP-binding_protein", "strand": "-", "perc_coverage": 84.61538461538461, "evalue": 9.7e-11, "perc_ident": 97, "end": 2408017, "locus_tag": "WP_000447852.1", "start": 2407340, "genecluster": "NZ_CM000729_c7", "name": "BCERE0018_RS12550", "blastscore": 69}], ["input|c6|3357535-3357985|+|ctg1_3419|", 25, {"annotation": "ABC_transporter_ATP-binding_protein", "strand": "-", "perc_coverage": 100.0, "evalue": 3.4e-72, "perc_ident": 99, "end": 2408017, "locus_tag": "WP_000447852.1", "start": 2407340, "genecluster": "NZ_CM000729_c7", "name": "BCERE0018_RS12550", "blastscore": 275}], ["input|c6|3358284-3358467|-|ctg1_3420|", 26, {"annotation": "hypothetical_protein", "strand": "+", "perc_coverage": 100.0, "evalue": 9.6e-26, "perc_ident": 98, "end": 2407046, "locus_tag": "WP_000273236.1", "start": 2406864, "genecluster": "NZ_CM000729_c7", "name": "BCERE0018_RS12545", "blastscore": 119}], ["input|c6|3358668-3359205|-|ctg1_3421|", 27, {"annotation": "DinB_family_protein", "strand": "+", "perc_coverage": 100.0, "evalue": 5.4e-93, "perc_ident": 96, "end": 2406662, "locus_tag": "WP_001167135.1", "start": 2406126, "genecluster": "NZ_CM000729_c7", "name": "BCERE0018_RS12540", "blastscore": 344}], ["input|c6|3359532-3360993|-|ctg1_3422|", 28, {"annotation": "two-component_sensor_histidine_kinase", "strand": "+", "perc_coverage": 15.843621399176955, "evalue": 5e-32, "perc_ident": 100, "end": 2405706, "locus_tag": "BCERE0018_RS12535", "start": 2404230, "genecluster": "NZ_CM000729_c7", "name": "BCERE0018_RS12535", "blastscore": 143}], ["input|c6|3360985-3361651|-|ctg1_3423|", 29, {"annotation": "DNA-binding_response_regulator", "strand": "+", "perc_coverage": 100.0, "evalue": 7.6e-121, "perc_ident": 100, "end": 2404237, "locus_tag": "WP_000800727.1", "start": 2403572, "genecluster": "NZ_CM000729_c7", "name": "BCERE0018_RS12530", "blastscore": 437}], ["input|c6|3362092-3362794|+|ctg1_3424|", 30, {"annotation": "2-haloalkanoic_acid_dehalogenase", "strand": "-", "perc_coverage": 98.71244635193133, "evalue": 5.8e-127, "perc_ident": 98, "end": 2403127, "locus_tag": "WP_074555075.1", "start": 2402432, "genecluster": "NZ_CM000729_c7", "name": "BCERE0018_RS12525", "blastscore": 458}], ["input|c6|3362976-3363345|+|ctg1_3425|", 31, {"annotation": "DUF4180_domain-containing_protein", "strand": "-", "perc_coverage": 100.0, "evalue": 1.7e-58, "perc_ident": 97, "end": 2402247, "locus_tag": "WP_000403464.1", "start": 2401879, "genecluster": "NZ_CM000729_c7", "name": "BCERE0018_RS12520", "blastscore": 229}], ["input|c6|3363452-3363956|+|ctg1_3426|", 32, {"annotation": "mep_operon_protein_MepB", "strand": "-", "perc_coverage": 99.40119760479041, "evalue": 2.5e-71, "perc_ident": 81, "end": 2401791, "locus_tag": "WP_074555081.1", "start": 2401267, "genecluster": "NZ_CM000729_c7", "name": "BCERE0018_RS12515", "blastscore": 272}], ["input|c6|3364095-3364284|+|ctg1_3427|", 33, {"annotation": "arylamine_N-acetyltransferase", "strand": "-", "perc_coverage": 95.16129032258065, "evalue": 3.9e-22, "perc_ident": 90, "end": 2401089, "locus_tag": "WP_000202757.1", "start": 2400322, "genecluster": "NZ_CM000729_c7", "name": "BCERE0018_RS12510", "blastscore": 108}], ["input|c6|3364299-3364863|+|ctg1_3428|", 34, {"annotation": "arylamine_N-acetyltransferase", "strand": "-", "perc_coverage": 96.2566844919786, "evalue": 7e-91, "perc_ident": 92, "end": 2401089, "locus_tag": "WP_000202757.1", "start": 2400322, "genecluster": "NZ_CM000729_c7", "name": "BCERE0018_RS12510", "blastscore": 337}], ["input|c6|3365115-3365769|+|ctg1_3429|", 35, {"annotation": "hypothetical_protein", "strand": "-", "perc_coverage": 100.0, "evalue": 9.5e-116, "perc_ident": 98, "end": 2399975, "locus_tag": "WP_000110844.1", "start": 2399322, "genecluster": "NZ_CM000729_c7", "name": "BCERE0018_RS12500", "blastscore": 420}], ["input|c6|3365896-3367015|+|ctg1_3430|", 36, {"annotation": "FAD-binding_oxidoreductase", "strand": "-", "perc_coverage": 100.0, "evalue": 4.5e-206, "perc_ident": 98, "end": 2399195, "locus_tag": "WP_000844380.1", "start": 2398080, "genecluster": "NZ_CM000729_c7", "name": "BCERE0018_RS12495", "blastscore": 721}], ["input|c6|3367230-3367671|+|ctg1_3431|", 37, {"annotation": "NUDIX_pyrophosphatase", "strand": "-", "perc_coverage": 100.0, "evalue": 2.1e-79, "perc_ident": 97, "end": 2397863, "locus_tag": "WP_001202586.1", "start": 2397423, "genecluster": "NZ_CM000729_c7", "name": "BCERE0018_RS12490", "blastscore": 299}], ["input|c6|3368049-3368709|+|ctg1_3432|", 38, {"annotation": "serine/threonine_protein_kinase", "strand": "-", "perc_coverage": 100.0, "evalue": 7.6e-121, "perc_ident": 97, "end": 2397064, "locus_tag": "WP_000026537.1", "start": 2396405, "genecluster": "NZ_CM000729_c7", "name": "BCERE0018_RS12485", "blastscore": 437}]], "synteny_score": 32, "core_gene_hits": 2, "hits": 38, "blast_score": 21987.0}], [{"tags": ["A3L20_RS14330", "A3L20_RS14335", "A3L20_RS14340", "A3L20_RS14345", "A3L20_RS14350", "A3L20_RS14355", "A3L20_RS14360", "A3L20_RS14365", "A3L20_RS33620", "A3L20_RS14370", "A3L20_RS14375", "A3L20_RS14380", "A3L20_RS14385", "A3L20_RS14390", "A3L20_RS14395", "A3L20_RS14400", "A3L20_RS14405", "A3L20_RS14410", "A3L20_RS14415", "A3L20_RS14420", "A3L20_RS14425", "A3L20_RS14430", "A3L20_RS14435", "A3L20_RS14440", "A3L20_RS14445", "A3L20_RS14450", "A3L20_RS14455", "A3L20_RS33625", "A3L20_RS14460", "A3L20_RS14465", "A3L20_RS14470", "A3L20_RS14475", "A3L20_RS14480", "A3L20_RS14485", "A3L20_RS14490", "A3L20_RS14495", "A3L20_RS14500"], "cluster_label": "c9", "accession": "NZ_CP014847", "description": "Bacillus thuringiensis strain HD12, complete sequence", "proteins": ["WP_001089423.1", "WP_000026523.1", "WP_016077583.1", "WP_000844384.1", "WP_000110860.1", "WP_000202738.1", "WP_003278462.1", "WP_000351862.1", "A3L20_RS33620", "WP_001053955.1", "WP_042598700.1", "WP_000800727.1", "WP_001084893.1", "WP_000405918.1", "WP_000273237.1", "WP_000447865.1", "WP_016077581.1", "WP_016077580.1", "WP_000857934.1", "WP_000164810.1", "WP_081206608.1", "A3L20_RS14430", "WP_016077578.1", "WP_000791462.1", "WP_033668955.1", "WP_000379381.1", "WP_000869619.1", "A3L20_RS33625", "WP_000589638.1", "WP_000490132.1", "WP_016077576.1", "WP_016077575.1", "WP_001290769.1", "WP_001257762.1", "WP_000025620.1", "WP_062804324.1", "WP_000158574.1"], "cluster_type": "nrps"}, {"core_bonus": 3, "pairings": [["input|c6|3324486-3325023|+|ctg1_3394|", 0, {"annotation": "DUF1697_domain-containing_protein", "strand": "-", "perc_coverage": 100.0, "evalue": 7.6e-95, "perc_ident": 100, "end": 2882478, "locus_tag": "WP_000158574.1", "start": 2881942, "genecluster": "NZ_CP014847_c9", "name": "A3L20_RS14500", "blastscore": 351}], ["input|c6|3325161-3325470|-|ctg1_3395|", 1, {"annotation": "hypothetical_protein", "strand": "+", "perc_coverage": 98.0392156862745, "evalue": 1.4e-45, "perc_ident": 98, "end": 2881897, "locus_tag": "WP_062804324.1", "start": 2881493, "genecluster": "NZ_CP014847_c9", "name": "A3L20_RS14495", "blastscore": 186}], ["input|c6|3325679-3326849|+|ctg1_3396|", 2, {"annotation": "peptide_ABC_transporter_substrate-binding_protein", "strand": "-", "perc_coverage": 100.0, "evalue": 1.2e-222, "perc_ident": 100, "end": 2881283, "locus_tag": "WP_000025620.1", "start": 2880114, "genecluster": "NZ_CP014847_c9", "name": "A3L20_RS14490", "blastscore": 776}], ["input|c6|3326860-3327196|+|ctg1_3397|", 3, {"annotation": "hypothetical_protein", "strand": "-", "perc_coverage": 100.0, "evalue": 1e-57, "perc_ident": 100, "end": 2880102, "locus_tag": "WP_001257762.1", "start": 2879767, "genecluster": "NZ_CP014847_c9", "name": "A3L20_RS14485", "blastscore": 227}], ["input|c6|3327312-3328167|-|ctg1_3398|", 4, {"annotation": "putative_esterase", "strand": "+", "perc_coverage": 100.0, "evalue": 7.2e-164, "perc_ident": 100, "end": 2879649, "locus_tag": "WP_001290769.1", "start": 2878795, "genecluster": "NZ_CP014847_c9", "name": "A3L20_RS14480", "blastscore": 581}], ["input|c6|3328592-3330026|-|ctg1_3400|", 6, {"annotation": "PLP-dependent_aminotransferase_family_protein", "strand": "+", "perc_coverage": 100.0, "evalue": 2.6e-275, "perc_ident": 99, "end": 2878371, "locus_tag": "WP_016077575.1", "start": 2876938, "genecluster": "NZ_CP014847_c9", "name": "A3L20_RS14475", "blastscore": 951}], ["input|c6|3330174-3331092|+|ctg1_3401|", 7, {"annotation": "drug/metabolite_exporter_family_protein", "strand": "-", "perc_coverage": 100.0, "evalue": 4.2e-162, "perc_ident": 98, "end": 2876789, "locus_tag": "WP_016077576.1", "start": 2875872, "genecluster": "NZ_CP014847_c9", "name": "A3L20_RS14470", "blastscore": 575}], ["input|c6|3331177-3331546|-|ctg1_3402|", 8, {"annotation": "preprotein_translocase_subunit_SecY", "strand": "+", "perc_coverage": 100.0, "evalue": 4.2e-60, "perc_ident": 100, "end": 2875786, "locus_tag": "WP_000490132.1", "start": 2874482, "genecluster": "NZ_CP014847_c9", "name": "A3L20_RS14465", "blastscore": 235}], ["input|c6|3331578-3332481|-|ctg1_3403|", 9, {"annotation": "preprotein_translocase_subunit_SecY", "strand": "+", "perc_coverage": 97.33333333333334, "evalue": 6.4e-155, "perc_ident": 100, "end": 2875786, "locus_tag": "WP_000490132.1", "start": 2874482, "genecluster": "NZ_CP014847_c9", "name": "A3L20_RS14465", "blastscore": 551}], ["input|c6|3332835-3333303|-|ctg1_3404|", 10, {"annotation": "VOC_family_protein", "strand": "+", "perc_coverage": 100.0, "evalue": 1.6e-88, "perc_ident": 99, "end": 2874127, "locus_tag": "WP_000589638.1", "start": 2873660, "genecluster": "NZ_CP014847_c9", "name": "A3L20_RS14460", "blastscore": 329}], ["input|c6|3333551-3334022|+|ctg1_3405|", 11, {"annotation": "AraC_family_transcriptional_regulator", "strand": "-", "perc_coverage": 100.0, "evalue": 1.9e-89, "perc_ident": 99, "end": 2873411, "locus_tag": "WP_000869619.1", "start": 2872941, "genecluster": "NZ_CP014847_c9", "name": "A3L20_RS14455", "blastscore": 332}], ["input|c6|3334116-3334632|+|ctg1_3406|", 12, {"annotation": "DinB_family_protein", "strand": "-", "perc_coverage": 100.0, "evalue": 4.3e-87, "perc_ident": 96, "end": 2872846, "locus_tag": "WP_000379381.1", "start": 2872331, "genecluster": "NZ_CP014847_c9", "name": "A3L20_RS14450", "blastscore": 325}], ["input|c6|3335018-3337112|+|ctg1_3407|", 13, {"annotation": "2',3'-cyclic-nucleotide_2'-phosphodiesterase", "strand": "-", "perc_coverage": 93.2568149210904, "evalue": 0.0, "perc_ident": 99, "end": 2871803, "locus_tag": "WP_033668955.1", "start": 2869851, "genecluster": "NZ_CP014847_c9", "name": "A3L20_RS14445", "blastscore": 1285}], ["input|c6|3337444-3339148|+|ctg1_3408|", 14, {"annotation": "M4_family_peptidase", "strand": "-", "perc_coverage": 100.0, "evalue": 0.0, "perc_ident": 99, "end": 2869510, "locus_tag": "WP_000791462.1", "start": 2867807, "genecluster": "NZ_CP014847_c9", "name": "A3L20_RS14440", "blastscore": 1107}], ["input|c6|3339634-3342193|+|ctg1_3409|", 15, {"annotation": "type_I_pullulanase", "strand": "-", "perc_coverage": 100.0, "evalue": 0.0, "perc_ident": 100, "end": 2867326, "locus_tag": "WP_016077578.1", "start": 2864768, "genecluster": "NZ_CP014847_c9", "name": "A3L20_RS14435", "blastscore": 1721}], ["input|c6|3343064-3343268|+|ctg1_3410|", 16, {"annotation": "dehydrogenase", "strand": "-", "perc_coverage": 98.50746268656717, "evalue": 6.9e-33, "perc_ident": 100, "end": 2863908, "locus_tag": "A3L20_RS14430", "start": 2862920, "genecluster": "NZ_CP014847_c9", "name": "A3L20_RS14430", "blastscore": 143}], ["input|c6|3344073-3347151|+|ctg1_3412|", 18, {"annotation": "non-ribosomal_peptide_synthetase", "strand": "-", "perc_coverage": 99.70731707317073, "evalue": 0.0, "perc_ident": 99, "end": 2862914, "locus_tag": "WP_081206608.1", "start": 2855871, "genecluster": "NZ_CP014847_c9", "name": "A3L20_RS14425", "blastscore": 2022}], ["input|c6|3347147-3351089|+|ctg1_3413|", 19, {"annotation": "non-ribosomal_peptide_synthetase", "strand": "-", "perc_coverage": 100.0, "evalue": 0.0, "perc_ident": 99, "end": 2862914, "locus_tag": "WP_081206608.1", "start": 2855871, "genecluster": "NZ_CP014847_c9", "name": "A3L20_RS14425", "blastscore": 2634}], ["input|c6|3351144-3352599|+|ctg1_3414|", 20, {"annotation": "2,4-diaminobutyrate_decarboxylase", "strand": "-", "perc_coverage": 100.0, "evalue": 2e-278, "perc_ident": 99, "end": 2855815, "locus_tag": "WP_000164810.1", "start": 2854361, "genecluster": "NZ_CP014847_c9", "name": "A3L20_RS14420", "blastscore": 962}], ["input|c6|3352707-3353664|-|ctg1_3415|", 21, {"annotation": "alpha/beta_hydrolase", "strand": "+", "perc_coverage": 100.0, "evalue": 5.2e-187, "perc_ident": 100, "end": 2854252, "locus_tag": "WP_000857934.1", "start": 2853296, "genecluster": "NZ_CP014847_c9", "name": "A3L20_RS14415", "blastscore": 658}], ["input|c6|3354324-3355140|-|ctg1_3416|", 22, {"annotation": "abhydrolase_domain-containing_18", "strand": "+", "perc_coverage": 100.0, "evalue": 5.1e-159, "perc_ident": 100, "end": 2852635, "locus_tag": "WP_016077580.1", "start": 2851634, "genecluster": "NZ_CP014847_c9", "name": "A3L20_RS14410", "blastscore": 564}], ["input|c6|3355935-3357297|+|ctg1_3417|", 23, {"annotation": "ABC_transporter_permease", "strand": "-", "perc_coverage": 100.0, "evalue": 1.7e-244, "perc_ident": 100, "end": 2851080, "locus_tag": "WP_016077581.1", "start": 2849656, "genecluster": "NZ_CP014847_c9", "name": "A3L20_RS14405", "blastscore": 849}], ["input|c6|3357308-3357428|+|ctg1_3418|", 24, {"annotation": "ABC_transporter_ATP-binding_protein", "strand": "-", "perc_coverage": 84.61538461538461, "evalue": 4.3e-11, "perc_ident": 100, "end": 2849644, "locus_tag": "WP_000447865.1", "start": 2848967, "genecluster": "NZ_CP014847_c9", "name": "A3L20_RS14400", "blastscore": 70}], ["input|c6|3357535-3357985|+|ctg1_3419|", 25, {"annotation": "ABC_transporter_ATP-binding_protein", "strand": "-", "perc_coverage": 100.0, "evalue": 6.8e-73, "perc_ident": 100, "end": 2849644, "locus_tag": "WP_000447865.1", "start": 2848967, "genecluster": "NZ_CP014847_c9", "name": "A3L20_RS14400", "blastscore": 277}], ["input|c6|3358284-3358467|-|ctg1_3420|", 26, {"annotation": "hypothetical_protein", "strand": "+", "perc_coverage": 100.0, "evalue": 1.1e-26, "perc_ident": 100, "end": 2848667, "locus_tag": "WP_000273237.1", "start": 2848485, "genecluster": "NZ_CP014847_c9", "name": "A3L20_RS14395", "blastscore": 123}], ["input|c6|3358668-3359205|-|ctg1_3421|", 27, {"annotation": "DinB_family_protein", "strand": "+", "perc_coverage": 100.0, "evalue": 1.8e-96, "perc_ident": 100, "end": 2848283, "locus_tag": "WP_000405918.1", "start": 2847747, "genecluster": "NZ_CP014847_c9", "name": "A3L20_RS14390", "blastscore": 356}], ["input|c6|3359532-3360993|-|ctg1_3422|", 28, {"annotation": "two-component_sensor_histidine_kinase", "strand": "+", "perc_coverage": 100.0, "evalue": 2e-254, "perc_ident": 100, "end": 2847419, "locus_tag": "WP_001084893.1", "start": 2845959, "genecluster": "NZ_CP014847_c9", "name": "A3L20_RS14385", "blastscore": 882}], ["input|c6|3360985-3361651|-|ctg1_3423|", 29, {"annotation": "DNA-binding_response_regulator", "strand": "+", "perc_coverage": 100.0, "evalue": 7.6e-121, "perc_ident": 100, "end": 2845966, "locus_tag": "WP_000800727.1", "start": 2845301, "genecluster": "NZ_CP014847_c9", "name": "A3L20_RS14380", "blastscore": 437}], ["input|c6|3362092-3362794|+|ctg1_3424|", 30, {"annotation": "2-haloalkanoic_acid_dehalogenase", "strand": "-", "perc_coverage": 87.55364806866953, "evalue": 6e-108, "perc_ident": 96, "end": 2844839, "locus_tag": "WP_042598700.1", "start": 2844231, "genecluster": "NZ_CP014847_c9", "name": "A3L20_RS14375", "blastscore": 394}], ["input|c6|3362092-3362794|+|ctg1_3424|", 30, {"annotation": "2-haloalkanoic_acid_dehalogenase", "strand": "-", "perc_coverage": 17.59656652360515, "evalue": 6e-15, "perc_ident": 93, "end": 2842620, "locus_tag": "A3L20_RS33620", "start": 2842495, "genecluster": "NZ_CP014847_c9", "name": "A3L20_RS33620", "blastscore": 86}], ["input|c6|3362976-3363345|+|ctg1_3425|", 31, {"annotation": "DUF4180_domain-containing_protein", "strand": "-", "perc_coverage": 100.0, "evalue": 7.1e-60, "perc_ident": 100, "end": 2842312, "locus_tag": "WP_000351862.1", "start": 2841944, "genecluster": "NZ_CP014847_c9", "name": "A3L20_RS14365", "blastscore": 234}], ["input|c6|3363452-3363956|+|ctg1_3426|", 32, {"annotation": "MepB", "strand": "-", "perc_coverage": 100.0, "evalue": 8.7e-93, "perc_ident": 100, "end": 2841856, "locus_tag": "WP_003278462.1", "start": 2841332, "genecluster": "NZ_CP014847_c9", "name": "A3L20_RS14360", "blastscore": 344}], ["input|c6|3364095-3364284|+|ctg1_3427|", 33, {"annotation": "arylamine_N-acetyltransferase", "strand": "-", "perc_coverage": 95.16129032258065, "evalue": 5.4e-24, "perc_ident": 97, "end": 2841192, "locus_tag": "WP_000202738.1", "start": 2840425, "genecluster": "NZ_CP014847_c9", "name": "A3L20_RS14355", "blastscore": 114}], ["input|c6|3364299-3364863|+|ctg1_3428|", 34, {"annotation": "arylamine_N-acetyltransferase", "strand": "-", "perc_coverage": 96.2566844919786, "evalue": 5.9e-98, "perc_ident": 100, "end": 2841192, "locus_tag": "WP_000202738.1", "start": 2840425, "genecluster": "NZ_CP014847_c9", "name": "A3L20_RS14355", "blastscore": 361}], ["input|c6|3365115-3365769|+|ctg1_3429|", 35, {"annotation": "hypothetical_protein", "strand": "-", "perc_coverage": 100.0, "evalue": 1.3e-117, "perc_ident": 100, "end": 2840172, "locus_tag": "WP_000110860.1", "start": 2839519, "genecluster": "NZ_CP014847_c9", "name": "A3L20_RS14350", "blastscore": 426}], ["input|c6|3365896-3367015|+|ctg1_3430|", 36, {"annotation": "FAD-binding_oxidoreductase", "strand": "-", "perc_coverage": 100.0, "evalue": 4.5e-206, "perc_ident": 98, "end": 2839392, "locus_tag": "WP_000844384.1", "start": 2838277, "genecluster": "NZ_CP014847_c9", "name": "A3L20_RS14345", "blastscore": 721}], ["input|c6|3367230-3367671|+|ctg1_3431|", 37, {"annotation": "NUDIX_pyrophosphatase", "strand": "-", "perc_coverage": 100.0, "evalue": 5.7e-80, "perc_ident": 98, "end": 2838060, "locus_tag": "WP_016077583.1", "start": 2837620, "genecluster": "NZ_CP014847_c9", "name": "A3L20_RS14340", "blastscore": 301}], ["input|c6|3368049-3368709|+|ctg1_3432|", 38, {"annotation": "hypothetical_protein", "strand": "-", "perc_coverage": 100.0, "evalue": 1.8e-122, "perc_ident": 100, "end": 2837241, "locus_tag": "WP_000026523.1", "start": 2836582, "genecluster": "NZ_CP014847_c9", "name": "A3L20_RS14335", "blastscore": 443}], ["input|c6|3368938-3369325|-|ctg1_3433|", 39, {"annotation": "glycosyl_transferase", "strand": "+", "perc_coverage": 40.625, "evalue": 3.5e-17, "perc_ident": 90, "end": 2836304, "locus_tag": "WP_001089423.1", "start": 2836101, "genecluster": "NZ_CP014847_c9", "name": "A3L20_RS14330", "blastscore": 92}]], "synteny_score": 31, "core_gene_hits": 2, "hits": 38, "blast_score": 23025.0}], [{"tags": ["CGZ63_RS14055", "CGZ63_RS14060", "CGZ63_RS14065", "CGZ63_RS14070", "CGZ63_RS14075", "CGZ63_RS14080", "CGZ63_RS14085", "CGZ63_RS14090", "CGZ63_RS14095", "CGZ63_RS14100", "CGZ63_RS14105", "CGZ63_RS14110", "CGZ63_RS14115", "CGZ63_RS14120", "CGZ63_RS14125", "CGZ63_RS14130", "CGZ63_RS14135", "CGZ63_RS14140", "CGZ63_RS14145", "CGZ63_RS14150", "CGZ63_RS14155", "CGZ63_RS14160", "CGZ63_RS14165", "CGZ63_RS14170", "CGZ63_RS14175", "CGZ63_RS14180", "CGZ63_RS14185", "CGZ63_RS14190", "CGZ63_RS14195", "CGZ63_RS14200", "CGZ63_RS14205", "CGZ63_RS14210", "CGZ63_RS14215", "CGZ63_RS14220", "CGZ63_RS14225"], "cluster_label": "c8", "accession": "NZ_CP022445", "description": "Bacillus cereus C1L chromosome, complete genome", "proteins": ["WP_100249614.1", "WP_001202590.1", "WP_025686884.1", "WP_025686883.1", "WP_001147158.1", "WP_000202746.1", "WP_072770053.1", "WP_000403456.1", "WP_025687846.1", "WP_011110154.1", "WP_000800727.1", "WP_033695141.1", "WP_001167132.1", "WP_000273239.1", "WP_000447856.1", "WP_025687722.1", "WP_025689863.1", "WP_000857931.1", "WP_025687529.1", "WP_082188886.1", "WP_002041249.1", "WP_025687742.1", "WP_000791447.1", "WP_089607530.1", "WP_000379366.1", "WP_000869612.1", "WP_000490135.1", "WP_000234337.1", "WP_025688717.1", "WP_025688719.1", "WP_001290783.1", "WP_001257760.1", "WP_000025622.1", "WP_001093141.1", "WP_025688721.1"], "cluster_type": "nrps"}, {"core_bonus": 3, "pairings": [["input|c6|3324486-3325023|+|ctg1_3394|", 0, {"annotation": "DUF1697_domain-containing_protein", "strand": "-", "perc_coverage": 100.0, "evalue": 1.1e-88, "perc_ident": 93, "end": 2690562, "locus_tag": "WP_025688721.1", "start": 2690026, "genecluster": "NZ_CP022445_c8", "name": "CGZ63_RS14225", "blastscore": 330}], ["input|c6|3325161-3325470|-|ctg1_3395|", 1, {"annotation": "hypothetical_protein", "strand": "+", "perc_coverage": 98.0392156862745, "evalue": 7e-45, "perc_ident": 96, "end": 2689981, "locus_tag": "WP_001093141.1", "start": 2689577, "genecluster": "NZ_CP022445_c8", "name": "CGZ63_RS14220", "blastscore": 184}], ["input|c6|3325679-3326849|+|ctg1_3396|", 2, {"annotation": "peptide_ABC_transporter_substrate-binding_protein", "strand": "-", "perc_coverage": 100.0, "evalue": 2.3e-221, "perc_ident": 100, "end": 2689368, "locus_tag": "WP_000025622.1", "start": 2688199, "genecluster": "NZ_CP022445_c8", "name": "CGZ63_RS14215", "blastscore": 772}], ["input|c6|3326860-3327196|+|ctg1_3397|", 3, {"annotation": "hypothetical_protein", "strand": "-", "perc_coverage": 100.0, "evalue": 2.3e-57, "perc_ident": 99, "end": 2688187, "locus_tag": "WP_001257760.1", "start": 2687852, "genecluster": "NZ_CP022445_c8", "name": "CGZ63_RS14210", "blastscore": 225}], ["input|c6|3327312-3328167|-|ctg1_3398|", 4, {"annotation": "putative_esterase", "strand": "+", "perc_coverage": 100.0, "evalue": 1.8e-154, "perc_ident": 94, "end": 2687740, "locus_tag": "WP_001290783.1", "start": 2686886, "genecluster": "NZ_CP022445_c8", "name": "CGZ63_RS14205", "blastscore": 549}], ["input|c6|3328423-3328525|+|ctg1_3399|", 5, {"annotation": "NADP-dependent_oxidoreductase", "strand": "-", "perc_coverage": 87.87878787878788, "evalue": 3.6e-06, "perc_ident": 97, "end": 2686629, "locus_tag": "WP_025688719.1", "start": 2685703, "genecluster": "NZ_CP022445_c8", "name": "CGZ63_RS14200", "blastscore": 54}], ["input|c6|3328592-3330026|-|ctg1_3400|", 6, {"annotation": "PLP-dependent_aminotransferase_family_protein", "strand": "+", "perc_coverage": 99.79035639412997, "evalue": 3.3e-270, "perc_ident": 98, "end": 2685575, "locus_tag": "WP_025688717.1", "start": 2684142, "genecluster": "NZ_CP022445_c8", "name": "CGZ63_RS14195", "blastscore": 935}], ["input|c6|3330174-3331092|+|ctg1_3401|", 7, {"annotation": "EamA_family_transporter", "strand": "-", "perc_coverage": 100.0, "evalue": 5.9e-164, "perc_ident": 99, "end": 2683993, "locus_tag": "WP_000234337.1", "start": 2683076, "genecluster": "NZ_CP022445_c8", "name": "CGZ63_RS14190", "blastscore": 581}], ["input|c6|3331177-3331546|-|ctg1_3402|", 8, {"annotation": "preprotein_translocase_subunit_SecY", "strand": "+", "perc_coverage": 100.0, "evalue": 4.2e-60, "perc_ident": 100, "end": 2682990, "locus_tag": "WP_000490135.1", "start": 2681686, "genecluster": "NZ_CP022445_c8", "name": "CGZ63_RS14185", "blastscore": 235}], ["input|c6|3331578-3332481|-|ctg1_3403|", 9, {"annotation": "preprotein_translocase_subunit_SecY", "strand": "+", "perc_coverage": 97.33333333333334, "evalue": 6.4e-155, "perc_ident": 100, "end": 2682990, "locus_tag": "WP_000490135.1", "start": 2681686, "genecluster": "NZ_CP022445_c8", "name": "CGZ63_RS14185", "blastscore": 551}], ["input|c6|3333551-3334022|+|ctg1_3405|", 11, {"annotation": "AraC_family_transcriptional_regulator", "strand": "-", "perc_coverage": 100.0, "evalue": 2.1e-85, "perc_ident": 94, "end": 2681181, "locus_tag": "WP_000869612.1", "start": 2680705, "genecluster": "NZ_CP022445_c8", "name": "CGZ63_RS14180", "blastscore": 319}], ["input|c6|3334116-3334632|+|ctg1_3406|", 12, {"annotation": "DinB_family_protein", "strand": "-", "perc_coverage": 100.0, "evalue": 6.8e-85, "perc_ident": 95, "end": 2680575, "locus_tag": "WP_000379366.1", "start": 2680060, "genecluster": "NZ_CP022445_c8", "name": "CGZ63_RS14175", "blastscore": 317}], ["input|c6|3335018-3337112|+|ctg1_3407|", 13, {"annotation": "bifunctional_metallophosphatase/5'-nucleotidase", "strand": "-", "perc_coverage": 93.2568149210904, "evalue": 0.0, "perc_ident": 98, "end": 2679656, "locus_tag": "WP_089607530.1", "start": 2677704, "genecluster": "NZ_CP022445_c8", "name": "CGZ63_RS14170", "blastscore": 1278}], ["input|c6|3337444-3339148|+|ctg1_3408|", 14, {"annotation": "M4_family_peptidase", "strand": "-", "perc_coverage": 100.0, "evalue": 0.0, "perc_ident": 99, "end": 2677363, "locus_tag": "WP_000791447.1", "start": 2675660, "genecluster": "NZ_CP022445_c8", "name": "CGZ63_RS14165", "blastscore": 1102}], ["input|c6|3339634-3342193|+|ctg1_3409|", 15, {"annotation": "type_I_pullulanase", "strand": "-", "perc_coverage": 100.0, "evalue": 0.0, "perc_ident": 97, "end": 2675176, "locus_tag": "WP_025687742.1", "start": 2672618, "genecluster": "NZ_CP022445_c8", "name": "CGZ63_RS14160", "blastscore": 1684}], ["input|c6|3343064-3343268|+|ctg1_3410|", 16, {"annotation": "dehydrogenase", "strand": "-", "perc_coverage": 98.50746268656717, "evalue": 6.9e-33, "perc_ident": 100, "end": 2671758, "locus_tag": "WP_002041249.1", "start": 2670769, "genecluster": "NZ_CP022445_c8", "name": "CGZ63_RS14155", "blastscore": 143}], ["input|c6|3343273-3344041|+|ctg1_3411|", 17, {"annotation": "dehydrogenase", "strand": "-", "perc_coverage": 100.0, "evalue": 5.5e-139, "perc_ident": 97, "end": 2671758, "locus_tag": "WP_002041249.1", "start": 2670769, "genecluster": "NZ_CP022445_c8", "name": "CGZ63_RS14155", "blastscore": 498}], ["input|c6|3344073-3347151|+|ctg1_3412|", 18, {"annotation": "D-alanine--poly(phosphoribitol)_ligase_subunit_DltA", "strand": "-", "perc_coverage": 99.70731707317073, "evalue": 0.0, "perc_ident": 98, "end": 2670763, "locus_tag": "WP_082188886.1", "start": 2663720, "genecluster": "NZ_CP022445_c8", "name": "CGZ63_RS14150", "blastscore": 1992}], ["input|c6|3347147-3351089|+|ctg1_3413|", 19, {"annotation": "D-alanine--poly(phosphoribitol)_ligase_subunit_DltA", "strand": "-", "perc_coverage": 100.0, "evalue": 0.0, "perc_ident": 97, "end": 2670763, "locus_tag": "WP_082188886.1", "start": 2663720, "genecluster": "NZ_CP022445_c8", "name": "CGZ63_RS14150", "blastscore": 2594}], ["input|c6|3351144-3352599|+|ctg1_3414|", 20, {"annotation": "aminotransferase_class_V-fold_PLP-dependent_enzyme", "strand": "-", "perc_coverage": 100.0, "evalue": 5.7e-278, "perc_ident": 99, "end": 2663664, "locus_tag": "WP_025687529.1", "start": 2662210, "genecluster": "NZ_CP022445_c8", "name": "CGZ63_RS14145", "blastscore": 960}], ["input|c6|3352707-3353664|-|ctg1_3415|", 21, {"annotation": "alpha/beta_hydrolase", "strand": "+", "perc_coverage": 100.0, "evalue": 6.3e-185, "perc_ident": 98, "end": 2662091, "locus_tag": "WP_000857931.1", "start": 2661135, "genecluster": "NZ_CP022445_c8", "name": "CGZ63_RS14140", "blastscore": 651}], ["input|c6|3354324-3355140|-|ctg1_3416|", 22, {"annotation": "abhydrolase_domain-containing_18", "strand": "+", "perc_coverage": 98.8929889298893, "evalue": 1e-151, "perc_ident": 96, "end": 2660503, "locus_tag": "WP_025689863.1", "start": 2659502, "genecluster": "NZ_CP022445_c8", "name": "CGZ63_RS14135", "blastscore": 540}], ["input|c6|3355935-3357297|+|ctg1_3417|", 23, {"annotation": "ABC_transporter_permease", "strand": "-", "perc_coverage": 100.0, "evalue": 8.3e-239, "perc_ident": 98, "end": 2658921, "locus_tag": "WP_025687722.1", "start": 2657497, "genecluster": "NZ_CP022445_c8", "name": "CGZ63_RS14130", "blastscore": 830}], ["input|c6|3357308-3357428|+|ctg1_3418|", 24, {"annotation": "ABC_transporter_ATP-binding_protein", "strand": "-", "perc_coverage": 84.61538461538461, "evalue": 9.7e-11, "perc_ident": 97, "end": 2657485, "locus_tag": "WP_000447856.1", "start": 2656808, "genecluster": "NZ_CP022445_c8", "name": "CGZ63_RS14125", "blastscore": 69}], ["input|c6|3357535-3357985|+|ctg1_3419|", 25, {"annotation": "ABC_transporter_ATP-binding_protein", "strand": "-", "perc_coverage": 100.0, "evalue": 1.1e-70, "perc_ident": 96, "end": 2657485, "locus_tag": "WP_000447856.1", "start": 2656808, "genecluster": "NZ_CP022445_c8", "name": "CGZ63_RS14125", "blastscore": 270}], ["input|c6|3358284-3358467|-|ctg1_3420|", 26, {"annotation": "hypothetical_protein", "strand": "+", "perc_coverage": 100.0, "evalue": 4.3e-26, "perc_ident": 98, "end": 2656514, "locus_tag": "WP_000273239.1", "start": 2656332, "genecluster": "NZ_CP022445_c8", "name": "CGZ63_RS14120", "blastscore": 121}], ["input|c6|3358668-3359205|-|ctg1_3421|", 27, {"annotation": "DinB_family_protein", "strand": "+", "perc_coverage": 100.0, "evalue": 1.6e-92, "perc_ident": 96, "end": 2656130, "locus_tag": "WP_001167132.1", "start": 2655594, "genecluster": "NZ_CP022445_c8", "name": "CGZ63_RS14115", "blastscore": 343}], ["input|c6|3359532-3360993|-|ctg1_3422|", 28, {"annotation": "sensor_histidine_kinase", "strand": "+", "perc_coverage": 98.559670781893, "evalue": 1.7e-242, "perc_ident": 96, "end": 2655268, "locus_tag": "WP_033695141.1", "start": 2653817, "genecluster": "NZ_CP022445_c8", "name": "CGZ63_RS14110", "blastscore": 842}], ["input|c6|3360985-3361651|-|ctg1_3423|", 29, {"annotation": "DNA-binding_response_regulator", "strand": "+", "perc_coverage": 100.0, "evalue": 7.6e-121, "perc_ident": 100, "end": 2653803, "locus_tag": "WP_000800727.1", "start": 2653138, "genecluster": "NZ_CP022445_c8", "name": "CGZ63_RS14105", "blastscore": 437}], ["input|c6|3362092-3362794|+|ctg1_3424|", 30, {"annotation": "2-haloalkanoic_acid_dehalogenase", "strand": "-", "perc_coverage": 98.71244635193133, "evalue": 7e-125, "perc_ident": 97, "end": 2652693, "locus_tag": "WP_011110154.1", "start": 2651998, "genecluster": "NZ_CP022445_c8", "name": "CGZ63_RS14100", "blastscore": 451}], ["input|c6|3362976-3363345|+|ctg1_3425|", 31, {"annotation": "DUF4180_domain-containing_protein", "strand": "-", "perc_coverage": 100.0, "evalue": 1.9e-57, "perc_ident": 96, "end": 2649818, "locus_tag": "WP_000403456.1", "start": 2649450, "genecluster": "NZ_CP022445_c8", "name": "CGZ63_RS14090", "blastscore": 226}], ["input|c6|3363452-3363956|+|ctg1_3426|", 32, {"annotation": "mep_operon_protein_MepB", "strand": "-", "perc_coverage": 99.40119760479041, "evalue": 3.8e-72, "perc_ident": 83, "end": 2649362, "locus_tag": "WP_072770053.1", "start": 2648838, "genecluster": "NZ_CP022445_c8", "name": "CGZ63_RS14085", "blastscore": 275}], ["input|c6|3364095-3364284|+|ctg1_3427|", 33, {"annotation": "arylamine_N-acetyltransferase", "strand": "-", "perc_coverage": 95.16129032258065, "evalue": 1e-22, "perc_ident": 92, "end": 2648660, "locus_tag": "WP_000202746.1", "start": 2647893, "genecluster": "NZ_CP022445_c8", "name": "CGZ63_RS14080", "blastscore": 109}], ["input|c6|3364299-3364863|+|ctg1_3428|", 34, {"annotation": "arylamine_N-acetyltransferase", "strand": "-", "perc_coverage": 96.2566844919786, "evalue": 9.1e-91, "perc_ident": 91, "end": 2648660, "locus_tag": "WP_000202746.1", "start": 2647893, "genecluster": "NZ_CP022445_c8", "name": "CGZ63_RS14080", "blastscore": 337}], ["input|c6|3365115-3365769|+|ctg1_3429|", 35, {"annotation": "LAAC", "strand": "-", "perc_coverage": 100.0, "evalue": 3.6e-115, "perc_ident": 98, "end": 2647546, "locus_tag": "WP_025686883.1", "start": 2646893, "genecluster": "NZ_CP022445_c8", "name": "CGZ63_RS14070", "blastscore": 418}], ["input|c6|3365896-3367015|+|ctg1_3430|", 36, {"annotation": "FAD-binding_oxidoreductase", "strand": "-", "perc_coverage": 100.0, "evalue": 7.6e-206, "perc_ident": 98, "end": 2646766, "locus_tag": "WP_025686884.1", "start": 2645651, "genecluster": "NZ_CP022445_c8", "name": "CGZ63_RS14065", "blastscore": 720}], ["input|c6|3367230-3367671|+|ctg1_3431|", 37, {"annotation": "NUDIX_pyrophosphatase", "strand": "-", "perc_coverage": 100.0, "evalue": 3.1e-78, "perc_ident": 97, "end": 2645434, "locus_tag": "WP_001202590.1", "start": 2644994, "genecluster": "NZ_CP022445_c8", "name": "CGZ63_RS14060", "blastscore": 295}], ["input|c6|3368049-3368709|+|ctg1_3432|", 38, {"annotation": "serine/threonine_protein_kinase", "strand": "-", "perc_coverage": 100.0, "evalue": 3.4e-121, "perc_ident": 98, "end": 2644638, "locus_tag": "WP_100249614.1", "start": 2643976, "genecluster": "NZ_CP022445_c8", "name": "CGZ63_RS14055", "blastscore": 438}]], "synteny_score": 31, "core_gene_hits": 2, "hits": 38, "blast_score": 22675.0}], [{"tags": ["TU58_RS18635", "TU58_RS18640", "TU58_RS18645", "TU58_RS18650", "TU58_RS18655", "TU58_RS18660", "TU58_RS18665", "TU58_RS18670", "TU58_RS18675", "TU58_RS18680", "TU58_RS18685", "TU58_RS18690", "TU58_RS18695", "TU58_RS18700", "TU58_RS18705", "TU58_RS18710", "TU58_RS18715", "TU58_RS18720", "TU58_RS18725", "TU58_RS18730", "TU58_RS18735", "TU58_RS18740", "TU58_RS18745", "TU58_RS18750", "TU58_RS18755", "TU58_RS18760", "TU58_RS18765", "TU58_RS18770", "TU58_RS18775", "TU58_RS18780", "TU58_RS18785", "TU58_RS18790", "TU58_RS18795", "TU58_RS18800", "TU58_RS18805"], "cluster_label": "c7", "accession": "NZ_LABH01000046", "description": "Bacillus cereus strain INRA A3 263, whole genome shotgun sequence", "proteins": ["WP_000026541.1", "WP_016122617.1", "WP_000844396.1", "WP_044306482.1", "WP_001147159.1", "WP_000202756.1", "WP_074619061.1", "WP_006929740.1", "WP_044306481.1", "WP_095209969.1", "WP_044306479.1", "WP_048535433.1", "WP_044306477.1", "WP_000273230.1", "WP_044306476.1", "WP_048535434.1", "WP_044306475.1", "WP_000857943.1", "WP_000162820.1", "WP_074619065.1", "WP_095209970.1", "WP_044306440.1", "WP_000791448.1", "WP_048535440.1", "WP_025709449.1", "WP_000869607.1", "WP_000490135.1", "WP_000234337.1", "WP_006922681.1", "WP_000644581.1", "WP_048535442.1", "WP_001257760.1", "WP_000025622.1", "WP_001093141.1", "WP_000177388.1"], "cluster_type": "nrps"}, {"core_bonus": 3, "pairings": [["input|c6|3324486-3325023|+|ctg1_3394|", 0, {"annotation": "DUF1697_domain-containing_protein", "strand": "-", "perc_coverage": 100.0, "evalue": 1.3e-89, "perc_ident": 94, "end": 336549, "locus_tag": "WP_000177388.1", "start": 336013, "genecluster": "NZ_LABH01000046_c7", "name": "TU58_RS18805", "blastscore": 333}], ["input|c6|3325161-3325470|-|ctg1_3395|", 1, {"annotation": "hypothetical_protein", "strand": "+", "perc_coverage": 98.0392156862745, "evalue": 7e-45, "perc_ident": 96, "end": 335968, "locus_tag": "WP_001093141.1", "start": 335564, "genecluster": "NZ_LABH01000046_c7", "name": "TU58_RS18800", "blastscore": 184}], ["input|c6|3325679-3326849|+|ctg1_3396|", 2, {"annotation": "peptide_ABC_transporter_substrate-binding_protein", "strand": "-", "perc_coverage": 100.0, "evalue": 2.3e-221, "perc_ident": 100, "end": 335355, "locus_tag": "WP_000025622.1", "start": 334186, "genecluster": "NZ_LABH01000046_c7", "name": "TU58_RS18795", "blastscore": 772}], ["input|c6|3326860-3327196|+|ctg1_3397|", 3, {"annotation": "hypothetical_protein", "strand": "-", "perc_coverage": 100.0, "evalue": 2.3e-57, "perc_ident": 99, "end": 334174, "locus_tag": "WP_001257760.1", "start": 333839, "genecluster": "NZ_LABH01000046_c7", "name": "TU58_RS18790", "blastscore": 225}], ["input|c6|3327312-3328167|-|ctg1_3398|", 4, {"annotation": "putative_esterase", "strand": "+", "perc_coverage": 100.0, "evalue": 1.2e-155, "perc_ident": 94, "end": 333727, "locus_tag": "WP_048535442.1", "start": 332873, "genecluster": "NZ_LABH01000046_c7", "name": "TU58_RS18785", "blastscore": 553}], ["input|c6|3328423-3328525|+|ctg1_3399|", 5, {"annotation": "NADP-dependent_oxidoreductase", "strand": "-", "perc_coverage": 87.87878787878788, "evalue": 3.6e-06, "perc_ident": 97, "end": 332616, "locus_tag": "WP_000644581.1", "start": 331690, "genecluster": "NZ_LABH01000046_c7", "name": "TU58_RS18780", "blastscore": 54}], ["input|c6|3328592-3330026|-|ctg1_3400|", 6, {"annotation": "PLP-dependent_aminotransferase_family_protein", "strand": "+", "perc_coverage": 100.0, "evalue": 3.6e-269, "perc_ident": 96, "end": 331562, "locus_tag": "WP_006922681.1", "start": 330129, "genecluster": "NZ_LABH01000046_c7", "name": "TU58_RS18775", "blastscore": 931}], ["input|c6|3330174-3331092|+|ctg1_3401|", 7, {"annotation": "EamA_family_transporter", "strand": "-", "perc_coverage": 100.0, "evalue": 5.9e-164, "perc_ident": 99, "end": 329980, "locus_tag": "WP_000234337.1", "start": 329063, "genecluster": "NZ_LABH01000046_c7", "name": "TU58_RS18770", "blastscore": 581}], ["input|c6|3331177-3331546|-|ctg1_3402|", 8, {"annotation": "preprotein_translocase_subunit_SecY", "strand": "+", "perc_coverage": 100.0, "evalue": 4.2e-60, "perc_ident": 100, "end": 328977, "locus_tag": "WP_000490135.1", "start": 327673, "genecluster": "NZ_LABH01000046_c7", "name": "TU58_RS18765", "blastscore": 235}], ["input|c6|3331578-3332481|-|ctg1_3403|", 9, {"annotation": "preprotein_translocase_subunit_SecY", "strand": "+", "perc_coverage": 97.33333333333334, "evalue": 6.4e-155, "perc_ident": 100, "end": 328977, "locus_tag": "WP_000490135.1", "start": 327673, "genecluster": "NZ_LABH01000046_c7", "name": "TU58_RS18765", "blastscore": 551}], ["input|c6|3333551-3334022|+|ctg1_3405|", 11, {"annotation": "AraC_family_transcriptional_regulator", "strand": "-", "perc_coverage": 100.0, "evalue": 1.4e-84, "perc_ident": 94, "end": 327123, "locus_tag": "WP_000869607.1", "start": 326647, "genecluster": "NZ_LABH01000046_c7", "name": "TU58_RS18760", "blastscore": 316}], ["input|c6|3334116-3334632|+|ctg1_3406|", 12, {"annotation": "DinB_family_protein", "strand": "-", "perc_coverage": 100.0, "evalue": 4.1e-82, "perc_ident": 92, "end": 326518, "locus_tag": "WP_025709449.1", "start": 326003, "genecluster": "NZ_LABH01000046_c7", "name": "TU58_RS18755", "blastscore": 308}], ["input|c6|3335018-3337112|+|ctg1_3407|", 13, {"annotation": "2',3'-cyclic-nucleotide_2'-phosphodiesterase", "strand": "-", "perc_coverage": 93.2568149210904, "evalue": 0.0, "perc_ident": 98, "end": 325460, "locus_tag": "WP_048535440.1", "start": 323508, "genecluster": "NZ_LABH01000046_c7", "name": "TU58_RS18750", "blastscore": 1278}], ["input|c6|3337444-3339148|+|ctg1_3408|", 14, {"annotation": "M4_family_peptidase", "strand": "-", "perc_coverage": 100.0, "evalue": 0.0, "perc_ident": 98, "end": 323167, "locus_tag": "WP_000791448.1", "start": 321464, "genecluster": "NZ_LABH01000046_c7", "name": "TU58_RS18745", "blastscore": 1096}], ["input|c6|3339634-3342193|+|ctg1_3409|", 15, {"annotation": "type_I_pullulanase", "strand": "-", "perc_coverage": 100.0, "evalue": 0.0, "perc_ident": 98, "end": 320980, "locus_tag": "WP_044306440.1", "start": 318422, "genecluster": "NZ_LABH01000046_c7", "name": "TU58_RS18740", "blastscore": 1695}], ["input|c6|3343064-3343268|+|ctg1_3410|", 16, {"annotation": "dehydrogenase", "strand": "-", "perc_coverage": 98.50746268656717, "evalue": 6.9e-33, "perc_ident": 100, "end": 317562, "locus_tag": "WP_095209970.1", "start": 316573, "genecluster": "NZ_LABH01000046_c7", "name": "TU58_RS18735", "blastscore": 143}], ["input|c6|3343273-3344041|+|ctg1_3411|", 17, {"annotation": "dehydrogenase", "strand": "-", "perc_coverage": 100.0, "evalue": 1.6e-138, "perc_ident": 97, "end": 317562, "locus_tag": "WP_095209970.1", "start": 316573, "genecluster": "NZ_LABH01000046_c7", "name": "TU58_RS18735", "blastscore": 496}], ["input|c6|3344073-3347151|+|ctg1_3412|", 18, {"annotation": "non-ribosomal_peptide_synthetase", "strand": "-", "perc_coverage": 99.70731707317073, "evalue": 0.0, "perc_ident": 99, "end": 316567, "locus_tag": "WP_074619065.1", "start": 309524, "genecluster": "NZ_LABH01000046_c7", "name": "TU58_RS18730", "blastscore": 2010}], ["input|c6|3347147-3351089|+|ctg1_3413|", 19, {"annotation": "non-ribosomal_peptide_synthetase", "strand": "-", "perc_coverage": 100.0, "evalue": 0.0, "perc_ident": 98, "end": 316567, "locus_tag": "WP_074619065.1", "start": 309524, "genecluster": "NZ_LABH01000046_c7", "name": "TU58_RS18730", "blastscore": 2601}], ["input|c6|3351144-3352599|+|ctg1_3414|", 20, {"annotation": "2,4-diaminobutyrate_decarboxylase", "strand": "-", "perc_coverage": 100.0, "evalue": 2.3e-279, "perc_ident": 100, "end": 309469, "locus_tag": "WP_000162820.1", "start": 308015, "genecluster": "NZ_LABH01000046_c7", "name": "TU58_RS18725", "blastscore": 965}], ["input|c6|3352707-3353664|-|ctg1_3415|", 21, {"annotation": "alpha/beta_hydrolase", "strand": "+", "perc_coverage": 100.0, "evalue": 5.2e-187, "perc_ident": 100, "end": 307903, "locus_tag": "WP_000857943.1", "start": 306947, "genecluster": "NZ_LABH01000046_c7", "name": "TU58_RS18720", "blastscore": 658}], ["input|c6|3354324-3355140|-|ctg1_3416|", 22, {"annotation": "abhydrolase_domain-containing_18", "strand": "+", "perc_coverage": 98.8929889298893, "evalue": 5.1e-151, "perc_ident": 96, "end": 306287, "locus_tag": "WP_044306475.1", "start": 305286, "genecluster": "NZ_LABH01000046_c7", "name": "TU58_RS18715", "blastscore": 538}], ["input|c6|3355935-3357297|+|ctg1_3417|", 23, {"annotation": "ABC_transporter_permease", "strand": "-", "perc_coverage": 100.22075055187638, "evalue": 1.2e-237, "perc_ident": 97, "end": 304711, "locus_tag": "WP_048535434.1", "start": 303284, "genecluster": "NZ_LABH01000046_c7", "name": "TU58_RS18710", "blastscore": 826}], ["input|c6|3357308-3357428|+|ctg1_3418|", 24, {"annotation": "ABC_transporter_ATP-binding_protein", "strand": "-", "perc_coverage": 84.61538461538461, "evalue": 9.7e-11, "perc_ident": 97, "end": 303272, "locus_tag": "WP_044306476.1", "start": 302595, "genecluster": "NZ_LABH01000046_c7", "name": "TU58_RS18705", "blastscore": 69}], ["input|c6|3357535-3357985|+|ctg1_3419|", 25, {"annotation": "ABC_transporter_ATP-binding_protein", "strand": "-", "perc_coverage": 100.0, "evalue": 4.4e-72, "perc_ident": 98, "end": 303272, "locus_tag": "WP_044306476.1", "start": 302595, "genecluster": "NZ_LABH01000046_c7", "name": "TU58_RS18705", "blastscore": 275}], ["input|c6|3358284-3358467|-|ctg1_3420|", 26, {"annotation": "hypothetical_protein", "strand": "+", "perc_coverage": 100.0, "evalue": 6.2e-25, "perc_ident": 93, "end": 302363, "locus_tag": "WP_000273230.1", "start": 302181, "genecluster": "NZ_LABH01000046_c7", "name": "TU58_RS18700", "blastscore": 117}], ["input|c6|3358668-3359205|-|ctg1_3421|", 27, {"annotation": "DinB_family_protein", "strand": "+", "perc_coverage": 100.0, "evalue": 3.8e-94, "perc_ident": 97, "end": 301979, "locus_tag": "WP_044306477.1", "start": 301443, "genecluster": "NZ_LABH01000046_c7", "name": "TU58_RS18695", "blastscore": 348}], ["input|c6|3359532-3360993|-|ctg1_3422|", 28, {"annotation": "sensor_histidine_kinase", "strand": "+", "perc_coverage": 99.58847736625515, "evalue": 4.7e-240, "perc_ident": 95, "end": 301131, "locus_tag": "WP_048535433.1", "start": 299653, "genecluster": "NZ_LABH01000046_c7", "name": "TU58_RS18690", "blastscore": 834}], ["input|c6|3360985-3361651|-|ctg1_3423|", 29, {"annotation": "DNA-binding_response_regulator", "strand": "+", "perc_coverage": 100.0, "evalue": 2.5e-119, "perc_ident": 99, "end": 299660, "locus_tag": "WP_044306479.1", "start": 298995, "genecluster": "NZ_LABH01000046_c7", "name": "TU58_RS18685", "blastscore": 432}], ["input|c6|3362092-3362794|+|ctg1_3424|", 30, {"annotation": "2-haloalkanoic_acid_dehalogenase", "strand": "-", "perc_coverage": 98.71244635193133, "evalue": 3.9e-123, "perc_ident": 95, "end": 298550, "locus_tag": "WP_095209969.1", "start": 297855, "genecluster": "NZ_LABH01000046_c7", "name": "TU58_RS18680", "blastscore": 445}], ["input|c6|3362976-3363345|+|ctg1_3425|", 31, {"annotation": "DUF4180_domain-containing_protein", "strand": "-", "perc_coverage": 100.0, "evalue": 1.1e-57, "perc_ident": 95, "end": 295676, "locus_tag": "WP_006929740.1", "start": 295308, "genecluster": "NZ_LABH01000046_c7", "name": "TU58_RS18670", "blastscore": 227}], ["input|c6|3363452-3363956|+|ctg1_3426|", 32, {"annotation": "mep_operon_protein_MepB", "strand": "-", "perc_coverage": 99.40119760479041, "evalue": 4.5e-73, "perc_ident": 83, "end": 295220, "locus_tag": "WP_074619061.1", "start": 294696, "genecluster": "NZ_LABH01000046_c7", "name": "TU58_RS18665", "blastscore": 278}], ["input|c6|3364095-3364284|+|ctg1_3427|", 33, {"annotation": "arylamine_N-acetyltransferase", "strand": "-", "perc_coverage": 95.16129032258065, "evalue": 4.6e-23, "perc_ident": 93, "end": 294518, "locus_tag": "WP_000202756.1", "start": 293751, "genecluster": "NZ_LABH01000046_c7", "name": "TU58_RS18660", "blastscore": 111}], ["input|c6|3364299-3364863|+|ctg1_3428|", 34, {"annotation": "arylamine_N-acetyltransferase", "strand": "-", "perc_coverage": 96.2566844919786, "evalue": 5e-89, "perc_ident": 90, "end": 294518, "locus_tag": "WP_000202756.1", "start": 293751, "genecluster": "NZ_LABH01000046_c7", "name": "TU58_RS18660", "blastscore": 331}], ["input|c6|3365115-3365769|+|ctg1_3429|", 35, {"annotation": "hypothetical_protein", "strand": "-", "perc_coverage": 100.0, "evalue": 3.4e-113, "perc_ident": 96, "end": 293405, "locus_tag": "WP_044306482.1", "start": 292752, "genecluster": "NZ_LABH01000046_c7", "name": "TU58_RS18650", "blastscore": 412}], ["input|c6|3365896-3367015|+|ctg1_3430|", 36, {"annotation": "FAD-binding_oxidoreductase", "strand": "-", "perc_coverage": 100.0, "evalue": 1.9e-204, "perc_ident": 98, "end": 292625, "locus_tag": "WP_000844396.1", "start": 291510, "genecluster": "NZ_LABH01000046_c7", "name": "TU58_RS18645", "blastscore": 716}], ["input|c6|3367230-3367671|+|ctg1_3431|", 37, {"annotation": "NUDIX_pyrophosphatase", "strand": "-", "perc_coverage": 100.0, "evalue": 1.8e-78, "perc_ident": 97, "end": 291293, "locus_tag": "WP_016122617.1", "start": 290853, "genecluster": "NZ_LABH01000046_c7", "name": "TU58_RS18640", "blastscore": 296}], ["input|c6|3368049-3368709|+|ctg1_3432|", 38, {"annotation": "hypothetical_protein", "strand": "-", "perc_coverage": 100.0, "evalue": 8.4e-120, "perc_ident": 96, "end": 290494, "locus_tag": "WP_000026541.1", "start": 289835, "genecluster": "NZ_LABH01000046_c7", "name": "TU58_RS18635", "blastscore": 434}]], "synteny_score": 31, "core_gene_hits": 2, "hits": 38, "blast_score": 22674.0}], [{"tags": ["FORC48_RS13845", "FORC48_RS13850", "FORC48_RS13855", "FORC48_RS13860", "FORC48_RS13865", "FORC48_RS13870", "FORC48_RS13875", "FORC48_RS13880", "FORC48_RS13885", "FORC48_RS13890", "FORC48_RS13895", "FORC48_RS13900", "FORC48_RS13905", "FORC48_RS13910", "FORC48_RS13915", "FORC48_RS13920", "FORC48_RS13925", "FORC48_RS13930", "FORC48_RS13935", "FORC48_RS13940", "FORC48_RS13945", "FORC48_RS13950", "FORC48_RS13955", "FORC48_RS13960", "FORC48_RS13965", "FORC48_RS13970", "FORC48_RS13975", "FORC48_RS13980", "FORC48_RS13985", "FORC48_RS13990", "FORC48_RS13995", "FORC48_RS14000", "FORC48_RS14005", "FORC48_RS14010", "FORC48_RS14015"], "cluster_label": "c9", "accession": "NZ_CP017234", "description": "Bacillus cereus strain FORC_048, complete genome", "proteins": ["WP_000026541.1", "WP_016122617.1", "WP_000844396.1", "WP_044306482.1", "WP_001147159.1", "WP_000202756.1", "WP_074619061.1", "WP_006929740.1", "WP_000751389.1", "WP_076876336.1", "WP_044306479.1", "WP_044306478.1", "WP_044306477.1", "WP_000273230.1", "WP_044306476.1", "WP_048535434.1", "WP_044306475.1", "WP_000857943.1", "WP_088867798.1", "WP_088867799.1", "WP_079998246.1", "WP_046392784.1", "WP_061113095.1", "WP_088867800.1", "WP_088867801.1", "WP_025709450.1", "WP_000490135.1", "WP_088867802.1", "WP_088867803.1", "WP_088363722.1", "WP_001290788.1", "WP_001257760.1", "WP_000025622.1", "WP_001093141.1", "WP_016122631.1"], "cluster_type": "nrps"}, {"core_bonus": 3, "pairings": [["input|c6|3324486-3325023|+|ctg1_3394|", 0, {"annotation": "DUF1697_domain-containing_protein", "strand": "-", "perc_coverage": 100.0, "evalue": 5.6e-90, "perc_ident": 94, "end": 2689445, "locus_tag": "WP_016122631.1", "start": 2688909, "genecluster": "NZ_CP017234_c9", "name": "FORC48_RS14015", "blastscore": 334}], ["input|c6|3325161-3325470|-|ctg1_3395|", 1, {"annotation": "hypothetical_protein", "strand": "+", "perc_coverage": 98.0392156862745, "evalue": 7e-45, "perc_ident": 96, "end": 2688864, "locus_tag": "WP_001093141.1", "start": 2688460, "genecluster": "NZ_CP017234_c9", "name": "FORC48_RS14010", "blastscore": 184}], ["input|c6|3325679-3326849|+|ctg1_3396|", 2, {"annotation": "peptide_ABC_transporter_substrate-binding_protein", "strand": "-", "perc_coverage": 100.0, "evalue": 2.3e-221, "perc_ident": 100, "end": 2688251, "locus_tag": "WP_000025622.1", "start": 2687082, "genecluster": "NZ_CP017234_c9", "name": "FORC48_RS14005", "blastscore": 772}], ["input|c6|3326860-3327196|+|ctg1_3397|", 3, {"annotation": "hypothetical_protein", "strand": "-", "perc_coverage": 100.0, "evalue": 2.3e-57, "perc_ident": 99, "end": 2687070, "locus_tag": "WP_001257760.1", "start": 2686735, "genecluster": "NZ_CP017234_c9", "name": "FORC48_RS14000", "blastscore": 225}], ["input|c6|3327312-3328167|-|ctg1_3398|", 4, {"annotation": "putative_esterase", "strand": "+", "perc_coverage": 100.0, "evalue": 3.2e-156, "perc_ident": 95, "end": 2686623, "locus_tag": "WP_001290788.1", "start": 2685769, "genecluster": "NZ_CP017234_c9", "name": "FORC48_RS13995", "blastscore": 555}], ["input|c6|3328423-3328525|+|ctg1_3399|", 5, {"annotation": "NADP-dependent_oxidoreductase", "strand": "-", "perc_coverage": 87.87878787878788, "evalue": 3.6e-06, "perc_ident": 97, "end": 2685512, "locus_tag": "WP_088363722.1", "start": 2684586, "genecluster": "NZ_CP017234_c9", "name": "FORC48_RS13990", "blastscore": 54}], ["input|c6|3328592-3330026|-|ctg1_3400|", 6, {"annotation": "PLP-dependent_aminotransferase_family_protein", "strand": "+", "perc_coverage": 100.0, "evalue": 8.1e-269, "perc_ident": 96, "end": 2684458, "locus_tag": "WP_088867803.1", "start": 2683025, "genecluster": "NZ_CP017234_c9", "name": "FORC48_RS13985", "blastscore": 930}], ["input|c6|3330174-3331092|+|ctg1_3401|", 7, {"annotation": "EamA_family_transporter", "strand": "-", "perc_coverage": 100.0, "evalue": 1e-163, "perc_ident": 99, "end": 2682876, "locus_tag": "WP_088867802.1", "start": 2681959, "genecluster": "NZ_CP017234_c9", "name": "FORC48_RS13980", "blastscore": 580}], ["input|c6|3331177-3331546|-|ctg1_3402|", 8, {"annotation": "preprotein_translocase_subunit_SecY", "strand": "+", "perc_coverage": 100.0, "evalue": 4.2e-60, "perc_ident": 100, "end": 2681873, "locus_tag": "WP_000490135.1", "start": 2680569, "genecluster": "NZ_CP017234_c9", "name": "FORC48_RS13975", "blastscore": 235}], ["input|c6|3331578-3332481|-|ctg1_3403|", 9, {"annotation": "preprotein_translocase_subunit_SecY", "strand": "+", "perc_coverage": 97.33333333333334, "evalue": 6.4e-155, "perc_ident": 100, "end": 2681873, "locus_tag": "WP_000490135.1", "start": 2680569, "genecluster": "NZ_CP017234_c9", "name": "FORC48_RS13975", "blastscore": 551}], ["input|c6|3333551-3334022|+|ctg1_3405|", 11, {"annotation": "AraC_family_transcriptional_regulator", "strand": "-", "perc_coverage": 100.0, "evalue": 3.1e-84, "perc_ident": 94, "end": 2679991, "locus_tag": "WP_025709450.1", "start": 2679515, "genecluster": "NZ_CP017234_c9", "name": "FORC48_RS13970", "blastscore": 315}], ["input|c6|3334116-3334632|+|ctg1_3406|", 12, {"annotation": "DinB_family_protein", "strand": "-", "perc_coverage": 100.0, "evalue": 3.7e-83, "perc_ident": 94, "end": 2679386, "locus_tag": "WP_088867801.1", "start": 2678871, "genecluster": "NZ_CP017234_c9", "name": "FORC48_RS13965", "blastscore": 312}], ["input|c6|3335018-3337112|+|ctg1_3407|", 13, {"annotation": "bifunctional_metallophosphatase/5'-nucleotidase", "strand": "-", "perc_coverage": 93.2568149210904, "evalue": 0.0, "perc_ident": 99, "end": 2678343, "locus_tag": "WP_088867800.1", "start": 2676391, "genecluster": "NZ_CP017234_c9", "name": "FORC48_RS13960", "blastscore": 1290}], ["input|c6|3337444-3339148|+|ctg1_3408|", 14, {"annotation": "M4_family_peptidase", "strand": "-", "perc_coverage": 100.0, "evalue": 0.0, "perc_ident": 98, "end": 2676050, "locus_tag": "WP_061113095.1", "start": 2674347, "genecluster": "NZ_CP017234_c9", "name": "FORC48_RS13955", "blastscore": 1097}], ["input|c6|3339634-3342193|+|ctg1_3409|", 15, {"annotation": "type_I_pullulanase", "strand": "-", "perc_coverage": 100.0, "evalue": 0.0, "perc_ident": 97, "end": 2673862, "locus_tag": "WP_046392784.1", "start": 2671304, "genecluster": "NZ_CP017234_c9", "name": "FORC48_RS13950", "blastscore": 1681}], ["input|c6|3343064-3343268|+|ctg1_3410|", 16, {"annotation": "dehydrogenase", "strand": "-", "perc_coverage": 98.50746268656717, "evalue": 6.9e-33, "perc_ident": 100, "end": 2670444, "locus_tag": "WP_079998246.1", "start": 2669455, "genecluster": "NZ_CP017234_c9", "name": "FORC48_RS13945", "blastscore": 143}], ["input|c6|3343273-3344041|+|ctg1_3411|", 17, {"annotation": "dehydrogenase", "strand": "-", "perc_coverage": 100.0, "evalue": 7.2e-139, "perc_ident": 97, "end": 2670444, "locus_tag": "WP_079998246.1", "start": 2669455, "genecluster": "NZ_CP017234_c9", "name": "FORC48_RS13945", "blastscore": 497}], ["input|c6|3344073-3347151|+|ctg1_3412|", 18, {"annotation": "D-alanine--poly(phosphoribitol)_ligase_subunit_DltA", "strand": "-", "perc_coverage": 99.70731707317073, "evalue": 0.0, "perc_ident": 98, "end": 2669449, "locus_tag": "WP_088867799.1", "start": 2662406, "genecluster": "NZ_CP017234_c9", "name": "FORC48_RS13940", "blastscore": 1996}], ["input|c6|3347147-3351089|+|ctg1_3413|", 19, {"annotation": "D-alanine--poly(phosphoribitol)_ligase_subunit_DltA", "strand": "-", "perc_coverage": 100.0, "evalue": 0.0, "perc_ident": 98, "end": 2669449, "locus_tag": "WP_088867799.1", "start": 2662406, "genecluster": "NZ_CP017234_c9", "name": "FORC48_RS13940", "blastscore": 2599}], ["input|c6|3351144-3352599|+|ctg1_3414|", 20, {"annotation": "aminotransferase_class_V-fold_PLP-dependent_enzyme", "strand": "-", "perc_coverage": 100.0, "evalue": 6.7e-279, "perc_ident": 100, "end": 2662350, "locus_tag": "WP_088867798.1", "start": 2660896, "genecluster": "NZ_CP017234_c9", "name": "FORC48_RS13935", "blastscore": 963}], ["input|c6|3352707-3353664|-|ctg1_3415|", 21, {"annotation": "alpha/beta_hydrolase", "strand": "+", "perc_coverage": 100.0, "evalue": 5.2e-187, "perc_ident": 100, "end": 2660784, "locus_tag": "WP_000857943.1", "start": 2659828, "genecluster": "NZ_CP017234_c9", "name": "FORC48_RS13930", "blastscore": 658}], ["input|c6|3354324-3355140|-|ctg1_3416|", 22, {"annotation": "abhydrolase_domain-containing_18", "strand": "+", "perc_coverage": 98.8929889298893, "evalue": 5.1e-151, "perc_ident": 96, "end": 2659168, "locus_tag": "WP_044306475.1", "start": 2658167, "genecluster": "NZ_CP017234_c9", "name": "FORC48_RS13925", "blastscore": 538}], ["input|c6|3355935-3357297|+|ctg1_3417|", 23, {"annotation": "ABC_transporter_permease", "strand": "-", "perc_coverage": 100.22075055187638, "evalue": 1.2e-237, "perc_ident": 97, "end": 2657593, "locus_tag": "WP_048535434.1", "start": 2656166, "genecluster": "NZ_CP017234_c9", "name": "FORC48_RS13920", "blastscore": 826}], ["input|c6|3357308-3357428|+|ctg1_3418|", 24, {"annotation": "ABC_transporter_ATP-binding_protein", "strand": "-", "perc_coverage": 84.61538461538461, "evalue": 9.7e-11, "perc_ident": 97, "end": 2656154, "locus_tag": "WP_044306476.1", "start": 2655477, "genecluster": "NZ_CP017234_c9", "name": "FORC48_RS13915", "blastscore": 69}], ["input|c6|3357535-3357985|+|ctg1_3419|", 25, {"annotation": "ABC_transporter_ATP-binding_protein", "strand": "-", "perc_coverage": 100.0, "evalue": 4.4e-72, "perc_ident": 98, "end": 2656154, "locus_tag": "WP_044306476.1", "start": 2655477, "genecluster": "NZ_CP017234_c9", "name": "FORC48_RS13915", "blastscore": 275}], ["input|c6|3358284-3358467|-|ctg1_3420|", 26, {"annotation": "hypothetical_protein", "strand": "+", "perc_coverage": 100.0, "evalue": 6.2e-25, "perc_ident": 93, "end": 2655245, "locus_tag": "WP_000273230.1", "start": 2655063, "genecluster": "NZ_CP017234_c9", "name": "FORC48_RS13910", "blastscore": 117}], ["input|c6|3358668-3359205|-|ctg1_3421|", 27, {"annotation": "DinB_family_protein", "strand": "+", "perc_coverage": 100.0, "evalue": 3.8e-94, "perc_ident": 97, "end": 2654861, "locus_tag": "WP_044306477.1", "start": 2654325, "genecluster": "NZ_CP017234_c9", "name": "FORC48_RS13905", "blastscore": 348}], ["input|c6|3359532-3360993|-|ctg1_3422|", 28, {"annotation": "sensor_histidine_kinase", "strand": "+", "perc_coverage": 99.58847736625515, "evalue": 1.6e-240, "perc_ident": 95, "end": 2654013, "locus_tag": "WP_044306478.1", "start": 2652535, "genecluster": "NZ_CP017234_c9", "name": "FORC48_RS13900", "blastscore": 836}], ["input|c6|3360985-3361651|-|ctg1_3423|", 29, {"annotation": "DNA-binding_response_regulator", "strand": "+", "perc_coverage": 100.0, "evalue": 2.5e-119, "perc_ident": 99, "end": 2652542, "locus_tag": "WP_044306479.1", "start": 2651877, "genecluster": "NZ_CP017234_c9", "name": "FORC48_RS13895", "blastscore": 432}], ["input|c6|3362092-3362794|+|ctg1_3424|", 30, {"annotation": "2-haloalkanoic_acid_dehalogenase", "strand": "-", "perc_coverage": 98.71244635193133, "evalue": 6e-124, "perc_ident": 96, "end": 2651432, "locus_tag": "WP_076876336.1", "start": 2650737, "genecluster": "NZ_CP017234_c9", "name": "FORC48_RS13890", "blastscore": 448}], ["input|c6|3362976-3363345|+|ctg1_3425|", 31, {"annotation": "DUF4180_domain-containing_protein", "strand": "-", "perc_coverage": 100.0, "evalue": 1.1e-57, "perc_ident": 95, "end": 2648558, "locus_tag": "WP_006929740.1", "start": 2648190, "genecluster": "NZ_CP017234_c9", "name": "FORC48_RS13880", "blastscore": 227}], ["input|c6|3363452-3363956|+|ctg1_3426|", 32, {"annotation": "mep_operon_protein_MepB", "strand": "-", "perc_coverage": 99.40119760479041, "evalue": 4.5e-73, "perc_ident": 83, "end": 2648102, "locus_tag": "WP_074619061.1", "start": 2647578, "genecluster": "NZ_CP017234_c9", "name": "FORC48_RS13875", "blastscore": 278}], ["input|c6|3364095-3364284|+|ctg1_3427|", 33, {"annotation": "arylamine_N-acetyltransferase", "strand": "-", "perc_coverage": 95.16129032258065, "evalue": 4.6e-23, "perc_ident": 93, "end": 2647400, "locus_tag": "WP_000202756.1", "start": 2646633, "genecluster": "NZ_CP017234_c9", "name": "FORC48_RS13870", "blastscore": 111}], ["input|c6|3364299-3364863|+|ctg1_3428|", 34, {"annotation": "arylamine_N-acetyltransferase", "strand": "-", "perc_coverage": 96.2566844919786, "evalue": 5e-89, "perc_ident": 90, "end": 2647400, "locus_tag": "WP_000202756.1", "start": 2646633, "genecluster": "NZ_CP017234_c9", "name": "FORC48_RS13870", "blastscore": 331}], ["input|c6|3365115-3365769|+|ctg1_3429|", 35, {"annotation": "hypothetical_protein", "strand": "-", "perc_coverage": 100.0, "evalue": 3.4e-113, "perc_ident": 96, "end": 2646287, "locus_tag": "WP_044306482.1", "start": 2645634, "genecluster": "NZ_CP017234_c9", "name": "FORC48_RS13860", "blastscore": 412}], ["input|c6|3365896-3367015|+|ctg1_3430|", 36, {"annotation": "FAD-binding_oxidoreductase", "strand": "-", "perc_coverage": 100.0, "evalue": 1.9e-204, "perc_ident": 98, "end": 2645507, "locus_tag": "WP_000844396.1", "start": 2644392, "genecluster": "NZ_CP017234_c9", "name": "FORC48_RS13855", "blastscore": 716}], ["input|c6|3367230-3367671|+|ctg1_3431|", 37, {"annotation": "NUDIX_pyrophosphatase", "strand": "-", "perc_coverage": 100.0, "evalue": 1.8e-78, "perc_ident": 97, "end": 2644175, "locus_tag": "WP_016122617.1", "start": 2643735, "genecluster": "NZ_CP017234_c9", "name": "FORC48_RS13850", "blastscore": 296}], ["input|c6|3368049-3368709|+|ctg1_3432|", 38, {"annotation": "hypothetical_protein", "strand": "-", "perc_coverage": 100.0, "evalue": 8.4e-120, "perc_ident": 96, "end": 2643376, "locus_tag": "WP_000026541.1", "start": 2642717, "genecluster": "NZ_CP017234_c9", "name": "FORC48_RS13845", "blastscore": 434}]], "synteny_score": 31, "core_gene_hits": 2, "hits": 38, "blast_score": 22665.0}], [{"tags": ["IK9_RS11240", "IK9_RS11245", "IK9_RS11250", "IK9_RS11255", "IK9_RS11260", "IK9_RS11265", "IK9_RS11270", "IK9_RS11275", "IK9_RS11280", "IK9_RS31735", "IK9_RS11285", "IK9_RS11290", "IK9_RS11295", "IK9_RS11300", "IK9_RS11305", "IK9_RS11310", "IK9_RS11315", "IK9_RS11320", "IK9_RS11325", "IK9_RS11330", "IK9_RS11335", "IK9_RS11340", "IK9_RS11345", "IK9_RS11350", "IK9_RS11355", "IK9_RS11360", "IK9_RS11365", "IK9_RS11370", "IK9_RS11375", "IK9_RS11380", "IK9_RS11385", "IK9_RS11390", "IK9_RS11395", "IK9_RS11400", "IK9_RS11405", "IK9_RS11410"], "cluster_label": "c3", "accession": "NZ_JH791854", "description": "Bacillus cereus VD166 supercont1.1, whole genome shotgun sequence", "proteins": ["WP_001093138.1", "WP_000025622.1", "WP_001257760.1", "WP_001290783.1", "WP_000644579.1", "WP_000706770.1", "WP_000234337.1", "WP_000490135.1", "WP_000589639.1", "IK9_RS31735", "WP_000869612.1", "WP_000379366.1", "WP_001171083.1", "WP_000791466.1", "WP_001167518.1", "WP_002041249.1", "WP_082185457.1", "WP_000162820.1", "WP_000857937.1", "WP_000577715.1", "WP_001010233.1", "WP_000447856.1", "WP_000273239.1", "WP_001167133.1", "WP_033689271.1", "WP_000800727.1", "WP_082185458.1", "WP_000751397.1", "WP_000403456.1", "WP_082185460.1", "WP_000202744.1", "WP_001147158.1", "WP_000110847.1", "WP_000844381.1", "WP_001202590.1", "WP_000026539.1"], "cluster_type": "nrps"}, {"core_bonus": 3, "pairings": [["input|c6|3325161-3325470|-|ctg1_3395|", 1, {"annotation": "hypothetical_protein", "strand": "-", "perc_coverage": 98.0392156862745, "evalue": 3.5e-44, "perc_ident": 95, "end": 2184481, "locus_tag": "WP_001093138.1", "start": 2184077, "genecluster": "NZ_JH791854_c3", "name": "IK9_RS11240", "blastscore": 181}], ["input|c6|3325679-3326849|+|ctg1_3396|", 2, {"annotation": "peptide_ABC_transporter_substrate-binding_protein", "strand": "+", "perc_coverage": 100.0, "evalue": 2.3e-221, "perc_ident": 100, "end": 2185859, "locus_tag": "WP_000025622.1", "start": 2184690, "genecluster": "NZ_JH791854_c3", "name": "IK9_RS11245", "blastscore": 772}], ["input|c6|3326860-3327196|+|ctg1_3397|", 3, {"annotation": "hypothetical_protein", "strand": "+", "perc_coverage": 100.0, "evalue": 2.3e-57, "perc_ident": 99, "end": 2186206, "locus_tag": "WP_001257760.1", "start": 2185871, "genecluster": "NZ_JH791854_c3", "name": "IK9_RS11250", "blastscore": 225}], ["input|c6|3327312-3328167|-|ctg1_3398|", 4, {"annotation": "putative_esterase", "strand": "-", "perc_coverage": 100.0, "evalue": 1.8e-154, "perc_ident": 94, "end": 2187172, "locus_tag": "WP_001290783.1", "start": 2186318, "genecluster": "NZ_JH791854_c3", "name": "IK9_RS11255", "blastscore": 549}], ["input|c6|3328423-3328525|+|ctg1_3399|", 5, {"annotation": "NADP-dependent_oxidoreductase", "strand": "+", "perc_coverage": 87.87878787878788, "evalue": 3.6e-06, "perc_ident": 97, "end": 2188355, "locus_tag": "WP_000644579.1", "start": 2187429, "genecluster": "NZ_JH791854_c3", "name": "IK9_RS11260", "blastscore": 54}], ["input|c6|3328592-3330026|-|ctg1_3400|", 6, {"annotation": "PLP-dependent_aminotransferase_family_protein", "strand": "-", "perc_coverage": 100.0, "evalue": 2.8e-269, "perc_ident": 97, "end": 2189916, "locus_tag": "WP_000706770.1", "start": 2188483, "genecluster": "NZ_JH791854_c3", "name": "IK9_RS11265", "blastscore": 931}], ["input|c6|3330174-3331092|+|ctg1_3401|", 7, {"annotation": "EamA_family_transporter", "strand": "+", "perc_coverage": 100.0, "evalue": 5.9e-164, "perc_ident": 99, "end": 2190982, "locus_tag": "WP_000234337.1", "start": 2190065, "genecluster": "NZ_JH791854_c3", "name": "IK9_RS11270", "blastscore": 581}], ["input|c6|3331177-3331546|-|ctg1_3402|", 8, {"annotation": "preprotein_translocase_subunit_SecY", "strand": "-", "perc_coverage": 100.0, "evalue": 4.2e-60, "perc_ident": 100, "end": 2192372, "locus_tag": "WP_000490135.1", "start": 2191068, "genecluster": "NZ_JH791854_c3", "name": "IK9_RS11275", "blastscore": 235}], ["input|c6|3331578-3332481|-|ctg1_3403|", 9, {"annotation": "preprotein_translocase_subunit_SecY", "strand": "-", "perc_coverage": 97.33333333333334, "evalue": 6.4e-155, "perc_ident": 100, "end": 2192372, "locus_tag": "WP_000490135.1", "start": 2191068, "genecluster": "NZ_JH791854_c3", "name": "IK9_RS11275", "blastscore": 551}], ["input|c6|3332835-3333303|-|ctg1_3404|", 10, {"annotation": "VOC_family_protein", "strand": "-", "perc_coverage": 100.0, "evalue": 3.3e-86, "perc_ident": 97, "end": 2193194, "locus_tag": "WP_000589639.1", "start": 2192727, "genecluster": "NZ_JH791854_c3", "name": "IK9_RS11280", "blastscore": 322}], ["input|c6|3333551-3334022|+|ctg1_3405|", 11, {"annotation": "AraC_family_transcriptional_regulator", "strand": "+", "perc_coverage": 100.0, "evalue": 2.1e-85, "perc_ident": 94, "end": 2193922, "locus_tag": "WP_000869612.1", "start": 2193446, "genecluster": "NZ_JH791854_c3", "name": "IK9_RS11285", "blastscore": 319}], ["input|c6|3334116-3334632|+|ctg1_3406|", 12, {"annotation": "DinB_family_protein", "strand": "+", "perc_coverage": 100.0, "evalue": 6.8e-85, "perc_ident": 95, "end": 2194567, "locus_tag": "WP_000379366.1", "start": 2194052, "genecluster": "NZ_JH791854_c3", "name": "IK9_RS11290", "blastscore": 317}], ["input|c6|3335018-3337112|+|ctg1_3407|", 13, {"annotation": "2',3'-cyclic-nucleotide_2'-phosphodiesterase", "strand": "+", "perc_coverage": 93.2568149210904, "evalue": 0.0, "perc_ident": 98, "end": 2196923, "locus_tag": "WP_001171083.1", "start": 2194971, "genecluster": "NZ_JH791854_c3", "name": "IK9_RS11295", "blastscore": 1280}], ["input|c6|3337444-3339148|+|ctg1_3408|", 14, {"annotation": "M4_family_peptidase", "strand": "+", "perc_coverage": 100.0, "evalue": 0.0, "perc_ident": 99, "end": 2198967, "locus_tag": "WP_000791466.1", "start": 2197264, "genecluster": "NZ_JH791854_c3", "name": "IK9_RS11300", "blastscore": 1100}], ["input|c6|3339634-3342193|+|ctg1_3409|", 15, {"annotation": "type_I_pullulanase", "strand": "+", "perc_coverage": 100.0, "evalue": 0.0, "perc_ident": 97, "end": 2202009, "locus_tag": "WP_001167518.1", "start": 2199451, "genecluster": "NZ_JH791854_c3", "name": "IK9_RS11305", "blastscore": 1682}], ["input|c6|3343064-3343268|+|ctg1_3410|", 16, {"annotation": "dehydrogenase", "strand": "+", "perc_coverage": 98.50746268656717, "evalue": 6.9e-33, "perc_ident": 100, "end": 2203858, "locus_tag": "WP_002041249.1", "start": 2202869, "genecluster": "NZ_JH791854_c3", "name": "IK9_RS11310", "blastscore": 143}], ["input|c6|3343273-3344041|+|ctg1_3411|", 17, {"annotation": "dehydrogenase", "strand": "+", "perc_coverage": 100.0, "evalue": 5.5e-139, "perc_ident": 97, "end": 2203858, "locus_tag": "WP_002041249.1", "start": 2202869, "genecluster": "NZ_JH791854_c3", "name": "IK9_RS11310", "blastscore": 498}], ["input|c6|3344073-3347151|+|ctg1_3412|", 18, {"annotation": "D-alanine--poly(phosphoribitol)_ligase_subunit_DltA", "strand": "+", "perc_coverage": 99.70731707317073, "evalue": 0.0, "perc_ident": 98, "end": 2210907, "locus_tag": "WP_082185457.1", "start": 2203864, "genecluster": "NZ_JH791854_c3", "name": "IK9_RS11315", "blastscore": 1992}], ["input|c6|3347147-3351089|+|ctg1_3413|", 19, {"annotation": "D-alanine--poly(phosphoribitol)_ligase_subunit_DltA", "strand": "+", "perc_coverage": 100.0, "evalue": 0.0, "perc_ident": 97, "end": 2210907, "locus_tag": "WP_082185457.1", "start": 2203864, "genecluster": "NZ_JH791854_c3", "name": "IK9_RS11315", "blastscore": 2594}], ["input|c6|3351144-3352599|+|ctg1_3414|", 20, {"annotation": "aminotransferase_class_V-fold_PLP-dependent_enzyme", "strand": "+", "perc_coverage": 100.0, "evalue": 2.3e-279, "perc_ident": 100, "end": 2212417, "locus_tag": "WP_000162820.1", "start": 2210963, "genecluster": "NZ_JH791854_c3", "name": "IK9_RS11320", "blastscore": 965}], ["input|c6|3352707-3353664|-|ctg1_3415|", 21, {"annotation": "alpha/beta_hydrolase", "strand": "-", "perc_coverage": 100.0, "evalue": 7.5e-186, "perc_ident": 99, "end": 2213484, "locus_tag": "WP_000857937.1", "start": 2212528, "genecluster": "NZ_JH791854_c3", "name": "IK9_RS11325", "blastscore": 654}], ["input|c6|3354324-3355140|-|ctg1_3416|", 22, {"annotation": "abhydrolase_domain-containing_18", "strand": "-", "perc_coverage": 98.5239852398524, "evalue": 1.2e-152, "perc_ident": 97, "end": 2215116, "locus_tag": "WP_000577715.1", "start": 2214100, "genecluster": "NZ_JH791854_c3", "name": "IK9_RS11330", "blastscore": 543}], ["input|c6|3355935-3357297|+|ctg1_3417|", 23, {"annotation": "ABC_transporter_permease", "strand": "+", "perc_coverage": 100.0, "evalue": 9.2e-238, "perc_ident": 97, "end": 2217126, "locus_tag": "WP_001010233.1", "start": 2215702, "genecluster": "NZ_JH791854_c3", "name": "IK9_RS11335", "blastscore": 827}], ["input|c6|3357308-3357428|+|ctg1_3418|", 24, {"annotation": "ABC_transporter_ATP-binding_protein", "strand": "+", "perc_coverage": 84.61538461538461, "evalue": 9.7e-11, "perc_ident": 97, "end": 2217815, "locus_tag": "WP_000447856.1", "start": 2217138, "genecluster": "NZ_JH791854_c3", "name": "IK9_RS11340", "blastscore": 69}], ["input|c6|3357535-3357985|+|ctg1_3419|", 25, {"annotation": "ABC_transporter_ATP-binding_protein", "strand": "+", "perc_coverage": 100.0, "evalue": 1.1e-70, "perc_ident": 96, "end": 2217815, "locus_tag": "WP_000447856.1", "start": 2217138, "genecluster": "NZ_JH791854_c3", "name": "IK9_RS11340", "blastscore": 270}], ["input|c6|3358284-3358467|-|ctg1_3420|", 26, {"annotation": "hypothetical_protein", "strand": "-", "perc_coverage": 100.0, "evalue": 4.3e-26, "perc_ident": 98, "end": 2218291, "locus_tag": "WP_000273239.1", "start": 2218109, "genecluster": "NZ_JH791854_c3", "name": "IK9_RS11345", "blastscore": 121}], ["input|c6|3358668-3359205|-|ctg1_3421|", 27, {"annotation": "DinB_family_protein", "strand": "-", "perc_coverage": 100.0, "evalue": 4.6e-92, "perc_ident": 95, "end": 2219029, "locus_tag": "WP_001167133.1", "start": 2218493, "genecluster": "NZ_JH791854_c3", "name": "IK9_RS11350", "blastscore": 341}], ["input|c6|3359532-3360993|-|ctg1_3422|", 28, {"annotation": "sensor_histidine_kinase", "strand": "-", "perc_coverage": 98.559670781893, "evalue": 6.6e-242, "perc_ident": 96, "end": 2220806, "locus_tag": "WP_033689271.1", "start": 2219355, "genecluster": "NZ_JH791854_c3", "name": "IK9_RS11355", "blastscore": 841}], ["input|c6|3360985-3361651|-|ctg1_3423|", 29, {"annotation": "DNA-binding_response_regulator", "strand": "-", "perc_coverage": 100.0, "evalue": 7.6e-121, "perc_ident": 100, "end": 2221485, "locus_tag": "WP_000800727.1", "start": 2220820, "genecluster": "NZ_JH791854_c3", "name": "IK9_RS11360", "blastscore": 437}], ["input|c6|3362092-3362794|+|ctg1_3424|", 30, {"annotation": "2-haloalkanoic_acid_dehalogenase", "strand": "+", "perc_coverage": 98.71244635193133, "evalue": 1.6e-124, "perc_ident": 96, "end": 2222625, "locus_tag": "WP_082185458.1", "start": 2221930, "genecluster": "NZ_JH791854_c3", "name": "IK9_RS11365", "blastscore": 450}], ["input|c6|3362976-3363345|+|ctg1_3425|", 31, {"annotation": "DUF4180_domain-containing_protein", "strand": "+", "perc_coverage": 100.0, "evalue": 1.9e-57, "perc_ident": 96, "end": 2225173, "locus_tag": "WP_000403456.1", "start": 2224805, "genecluster": "NZ_JH791854_c3", "name": "IK9_RS11375", "blastscore": 226}], ["input|c6|3363452-3363956|+|ctg1_3426|", 32, {"annotation": "mep_operon_protein_MepB", "strand": "+", "perc_coverage": 99.40119760479041, "evalue": 7.2e-71, "perc_ident": 81, "end": 2225785, "locus_tag": "WP_082185460.1", "start": 2225261, "genecluster": "NZ_JH791854_c3", "name": "IK9_RS11380", "blastscore": 271}], ["input|c6|3364095-3364284|+|ctg1_3427|", 33, {"annotation": "arylamine_N-acetyltransferase", "strand": "+", "perc_coverage": 95.16129032258065, "evalue": 1e-22, "perc_ident": 92, "end": 2226730, "locus_tag": "WP_000202744.1", "start": 2225963, "genecluster": "NZ_JH791854_c3", "name": "IK9_RS11385", "blastscore": 109}], ["input|c6|3364299-3364863|+|ctg1_3428|", 34, {"annotation": "arylamine_N-acetyltransferase", "strand": "+", "perc_coverage": 96.2566844919786, "evalue": 7e-91, "perc_ident": 92, "end": 2226730, "locus_tag": "WP_000202744.1", "start": 2225963, "genecluster": "NZ_JH791854_c3", "name": "IK9_RS11385", "blastscore": 337}], ["input|c6|3365115-3365769|+|ctg1_3429|", 35, {"annotation": "hypothetical_protein", "strand": "+", "perc_coverage": 100.0, "evalue": 2.8e-115, "perc_ident": 98, "end": 2227730, "locus_tag": "WP_000110847.1", "start": 2227077, "genecluster": "NZ_JH791854_c3", "name": "IK9_RS11395", "blastscore": 419}], ["input|c6|3365896-3367015|+|ctg1_3430|", 36, {"annotation": "FAD-binding_oxidoreductase", "strand": "+", "perc_coverage": 100.0, "evalue": 2.2e-205, "perc_ident": 98, "end": 2228972, "locus_tag": "WP_000844381.1", "start": 2227857, "genecluster": "NZ_JH791854_c3", "name": "IK9_RS11400", "blastscore": 719}], ["input|c6|3367230-3367671|+|ctg1_3431|", 37, {"annotation": "NUDIX_pyrophosphatase", "strand": "+", "perc_coverage": 100.0, "evalue": 3.1e-78, "perc_ident": 97, "end": 2229629, "locus_tag": "WP_001202590.1", "start": 2229189, "genecluster": "NZ_JH791854_c3", "name": "IK9_RS11405", "blastscore": 295}], ["input|c6|3368049-3368709|+|ctg1_3432|", 38, {"annotation": "serine/threonine_protein_kinase", "strand": "+", "perc_coverage": 100.0, "evalue": 2e-121, "perc_ident": 99, "end": 2230647, "locus_tag": "WP_000026539.1", "start": 2229988, "genecluster": "NZ_JH791854_c3", "name": "IK9_RS11410", "blastscore": 439}]], "synteny_score": 31, "core_gene_hits": 2, "hits": 38, "blast_score": 22659.0}], [{"tags": ["A9488_RS11090", "A9488_RS11095", "A9488_RS11100", "A9488_RS11105", "A9488_RS11110", "A9488_RS11115", "A9488_RS11120", "A9488_RS11125", "A9488_RS11130", "A9488_RS11135", "A9488_RS11140", "A9488_RS11145", "A9488_RS11150", "A9488_RS11155", "A9488_RS11160", "A9488_RS11165", "A9488_RS11170", "A9488_RS11175", "A9488_RS11180", "A9488_RS11185", "A9488_RS11190", "A9488_RS11195", "A9488_RS11200", "A9488_RS11205", "A9488_RS11210", "A9488_RS11215", "A9488_RS11220", "A9488_RS11225", "A9488_RS11230", "A9488_RS11235", "A9488_RS11240", "A9488_RS11245", "A9488_RS11250", "A9488_RS11255", "A9488_RS11260"], "cluster_label": "c5", "accession": "NZ_LZRB01000034", "description": "Bacillus cereus strain N31 contig4, whole genome shotgun sequence", "proteins": ["WP_000177388.1", "WP_001093141.1", "WP_000025622.1", "WP_001257760.1", "WP_001290788.1", "WP_071732523.1", "WP_006922681.1", "WP_000234337.1", "WP_000490135.1", "WP_000869607.1", "WP_025709449.1", "WP_001171052.1", "WP_000791448.1", "WP_044306440.1", "WP_074619066.1", "WP_080480448.1", "WP_000162820.1", "WP_046392782.1", "WP_000577718.1", "WP_069604127.1", "WP_000447851.1", "WP_000273238.1", "WP_069604126.1", "WP_002024224.1", "WP_000800727.1", "WP_080480382.1", "WP_000751389.1", "A9488_RS11225", "WP_074619061.1", "WP_069604227.1", "WP_001147159.1", "WP_000110841.1", "WP_000844396.1", "WP_069604228.1", "WP_025686885.1"], "cluster_type": "nrps"}, {"core_bonus": 3, "pairings": [["input|c6|3324486-3325023|+|ctg1_3394|", 0, {"annotation": "DUF1697_domain-containing_protein", "strand": "+", "perc_coverage": 100.0, "evalue": 1.3e-89, "perc_ident": 94, "end": 258401, "locus_tag": "WP_000177388.1", "start": 257865, "genecluster": "NZ_LZRB01000034_c5", "name": "A9488_RS11090", "blastscore": 333}], ["input|c6|3325161-3325470|-|ctg1_3395|", 1, {"annotation": "hypothetical_protein", "strand": "-", "perc_coverage": 98.0392156862745, "evalue": 7e-45, "perc_ident": 96, "end": 258850, "locus_tag": "WP_001093141.1", "start": 258446, "genecluster": "NZ_LZRB01000034_c5", "name": "A9488_RS11095", "blastscore": 184}], ["input|c6|3325679-3326849|+|ctg1_3396|", 2, {"annotation": "peptide_ABC_transporter_substrate-binding_protein", "strand": "+", "perc_coverage": 100.0, "evalue": 2.3e-221, "perc_ident": 100, "end": 260228, "locus_tag": "WP_000025622.1", "start": 259059, "genecluster": "NZ_LZRB01000034_c5", "name": "A9488_RS11100", "blastscore": 772}], ["input|c6|3326860-3327196|+|ctg1_3397|", 3, {"annotation": "hypothetical_protein", "strand": "+", "perc_coverage": 100.0, "evalue": 2.3e-57, "perc_ident": 99, "end": 260575, "locus_tag": "WP_001257760.1", "start": 260240, "genecluster": "NZ_LZRB01000034_c5", "name": "A9488_RS11105", "blastscore": 225}], ["input|c6|3327312-3328167|-|ctg1_3398|", 4, {"annotation": "putative_esterase", "strand": "-", "perc_coverage": 100.0, "evalue": 3.2e-156, "perc_ident": 95, "end": 261541, "locus_tag": "WP_001290788.1", "start": 260687, "genecluster": "NZ_LZRB01000034_c5", "name": "A9488_RS11110", "blastscore": 555}], ["input|c6|3328423-3328525|+|ctg1_3399|", 5, {"annotation": "NADP-dependent_oxidoreductase", "strand": "+", "perc_coverage": 87.87878787878788, "evalue": 3.6e-06, "perc_ident": 97, "end": 262724, "locus_tag": "WP_071732523.1", "start": 261798, "genecluster": "NZ_LZRB01000034_c5", "name": "A9488_RS11115", "blastscore": 54}], ["input|c6|3328592-3330026|-|ctg1_3400|", 6, {"annotation": "PLP-dependent_aminotransferase_family_protein", "strand": "-", "perc_coverage": 100.0, "evalue": 3.6e-269, "perc_ident": 96, "end": 264285, "locus_tag": "WP_006922681.1", "start": 262852, "genecluster": "NZ_LZRB01000034_c5", "name": "A9488_RS11120", "blastscore": 931}], ["input|c6|3330174-3331092|+|ctg1_3401|", 7, {"annotation": "EamA_family_transporter", "strand": "+", "perc_coverage": 100.0, "evalue": 5.9e-164, "perc_ident": 99, "end": 265351, "locus_tag": "WP_000234337.1", "start": 264434, "genecluster": "NZ_LZRB01000034_c5", "name": "A9488_RS11125", "blastscore": 581}], ["input|c6|3331177-3331546|-|ctg1_3402|", 8, {"annotation": "preprotein_translocase_subunit_SecY", "strand": "-", "perc_coverage": 100.0, "evalue": 4.2e-60, "perc_ident": 100, "end": 266741, "locus_tag": "WP_000490135.1", "start": 265437, "genecluster": "NZ_LZRB01000034_c5", "name": "A9488_RS11130", "blastscore": 235}], ["input|c6|3331578-3332481|-|ctg1_3403|", 9, {"annotation": "preprotein_translocase_subunit_SecY", "strand": "-", "perc_coverage": 97.33333333333334, "evalue": 6.4e-155, "perc_ident": 100, "end": 266741, "locus_tag": "WP_000490135.1", "start": 265437, "genecluster": "NZ_LZRB01000034_c5", "name": "A9488_RS11130", "blastscore": 551}], ["input|c6|3333551-3334022|+|ctg1_3405|", 11, {"annotation": "AraC_family_transcriptional_regulator", "strand": "+", "perc_coverage": 100.0, "evalue": 1.4e-84, "perc_ident": 94, "end": 267767, "locus_tag": "WP_000869607.1", "start": 267291, "genecluster": "NZ_LZRB01000034_c5", "name": "A9488_RS11135", "blastscore": 316}], ["input|c6|3334116-3334632|+|ctg1_3406|", 12, {"annotation": "DinB_family_protein", "strand": "+", "perc_coverage": 100.0, "evalue": 4.1e-82, "perc_ident": 92, "end": 268411, "locus_tag": "WP_025709449.1", "start": 267896, "genecluster": "NZ_LZRB01000034_c5", "name": "A9488_RS11140", "blastscore": 308}], ["input|c6|3335018-3337112|+|ctg1_3407|", 13, {"annotation": "2',3'-cyclic-nucleotide_2'-phosphodiesterase", "strand": "+", "perc_coverage": 93.2568149210904, "evalue": 0.0, "perc_ident": 98, "end": 270906, "locus_tag": "WP_001171052.1", "start": 268954, "genecluster": "NZ_LZRB01000034_c5", "name": "A9488_RS11145", "blastscore": 1282}], ["input|c6|3337444-3339148|+|ctg1_3408|", 14, {"annotation": "M4_family_peptidase", "strand": "+", "perc_coverage": 100.0, "evalue": 0.0, "perc_ident": 98, "end": 272950, "locus_tag": "WP_000791448.1", "start": 271247, "genecluster": "NZ_LZRB01000034_c5", "name": "A9488_RS11150", "blastscore": 1096}], ["input|c6|3339634-3342193|+|ctg1_3409|", 15, {"annotation": "type_I_pullulanase", "strand": "+", "perc_coverage": 100.0, "evalue": 0.0, "perc_ident": 98, "end": 275992, "locus_tag": "WP_044306440.1", "start": 273434, "genecluster": "NZ_LZRB01000034_c5", "name": "A9488_RS11155", "blastscore": 1695}], ["input|c6|3343064-3343268|+|ctg1_3410|", 16, {"annotation": "dehydrogenase", "strand": "+", "perc_coverage": 98.50746268656717, "evalue": 6.9e-33, "perc_ident": 100, "end": 277841, "locus_tag": "WP_074619066.1", "start": 276852, "genecluster": "NZ_LZRB01000034_c5", "name": "A9488_RS11160", "blastscore": 143}], ["input|c6|3343273-3344041|+|ctg1_3411|", 17, {"annotation": "dehydrogenase", "strand": "+", "perc_coverage": 100.0, "evalue": 1.9e-139, "perc_ident": 98, "end": 277841, "locus_tag": "WP_074619066.1", "start": 276852, "genecluster": "NZ_LZRB01000034_c5", "name": "A9488_RS11160", "blastscore": 499}], ["input|c6|3344073-3347151|+|ctg1_3412|", 18, {"annotation": "D-alanine--poly(phosphoribitol)_ligase_subunit_DltA", "strand": "+", "perc_coverage": 99.70731707317073, "evalue": 0.0, "perc_ident": 99, "end": 284890, "locus_tag": "WP_080480448.1", "start": 277847, "genecluster": "NZ_LZRB01000034_c5", "name": "A9488_RS11165", "blastscore": 2010}], ["input|c6|3347147-3351089|+|ctg1_3413|", 19, {"annotation": "D-alanine--poly(phosphoribitol)_ligase_subunit_DltA", "strand": "+", "perc_coverage": 100.0, "evalue": 0.0, "perc_ident": 97, "end": 284890, "locus_tag": "WP_080480448.1", "start": 277847, "genecluster": "NZ_LZRB01000034_c5", "name": "A9488_RS11165", "blastscore": 2594}], ["input|c6|3351144-3352599|+|ctg1_3414|", 20, {"annotation": "aminotransferase_class_V-fold_PLP-dependent_enzyme", "strand": "+", "perc_coverage": 100.0, "evalue": 2.3e-279, "perc_ident": 100, "end": 286400, "locus_tag": "WP_000162820.1", "start": 284946, "genecluster": "NZ_LZRB01000034_c5", "name": "A9488_RS11170", "blastscore": 965}], ["input|c6|3352707-3353664|-|ctg1_3415|", 21, {"annotation": "alpha/beta_hydrolase", "strand": "-", "perc_coverage": 100.0, "evalue": 2.6e-186, "perc_ident": 99, "end": 287468, "locus_tag": "WP_046392782.1", "start": 286512, "genecluster": "NZ_LZRB01000034_c5", "name": "A9488_RS11175", "blastscore": 655}], ["input|c6|3354324-3355140|-|ctg1_3416|", 22, {"annotation": "abhydrolase_domain-containing_18", "strand": "-", "perc_coverage": 100.0, "evalue": 2.8e-157, "perc_ident": 99, "end": 289129, "locus_tag": "WP_000577718.1", "start": 288128, "genecluster": "NZ_LZRB01000034_c5", "name": "A9488_RS11180", "blastscore": 559}], ["input|c6|3355935-3357297|+|ctg1_3417|", 23, {"annotation": "ABC_transporter_permease", "strand": "+", "perc_coverage": 100.0, "evalue": 7.5e-240, "perc_ident": 98, "end": 291133, "locus_tag": "WP_069604127.1", "start": 289709, "genecluster": "NZ_LZRB01000034_c5", "name": "A9488_RS11185", "blastscore": 834}], ["input|c6|3357308-3357428|+|ctg1_3418|", 24, {"annotation": "ABC_transporter_ATP-binding_protein", "strand": "+", "perc_coverage": 84.61538461538461, "evalue": 9.7e-11, "perc_ident": 97, "end": 291822, "locus_tag": "WP_000447851.1", "start": 291145, "genecluster": "NZ_LZRB01000034_c5", "name": "A9488_RS11190", "blastscore": 69}], ["input|c6|3357535-3357985|+|ctg1_3419|", 25, {"annotation": "ABC_transporter_ATP-binding_protein", "strand": "+", "perc_coverage": 100.0, "evalue": 4.4e-72, "perc_ident": 98, "end": 291822, "locus_tag": "WP_000447851.1", "start": 291145, "genecluster": "NZ_LZRB01000034_c5", "name": "A9488_RS11190", "blastscore": 275}], ["input|c6|3358284-3358467|-|ctg1_3420|", 26, {"annotation": "hypothetical_protein", "strand": "-", "perc_coverage": 100.0, "evalue": 2.5e-26, "perc_ident": 98, "end": 292300, "locus_tag": "WP_000273238.1", "start": 292118, "genecluster": "NZ_LZRB01000034_c5", "name": "A9488_RS11195", "blastscore": 121}], ["input|c6|3358668-3359205|-|ctg1_3421|", 27, {"annotation": "DinB_family_protein", "strand": "-", "perc_coverage": 100.0, "evalue": 2.5e-90, "perc_ident": 94, "end": 293038, "locus_tag": "WP_069604126.1", "start": 292502, "genecluster": "NZ_LZRB01000034_c5", "name": "A9488_RS11200", "blastscore": 336}], ["input|c6|3359532-3360993|-|ctg1_3422|", 28, {"annotation": "sensor_histidine_kinase", "strand": "-", "perc_coverage": 98.559670781893, "evalue": 4.4e-246, "perc_ident": 98, "end": 294810, "locus_tag": "WP_002024224.1", "start": 293359, "genecluster": "NZ_LZRB01000034_c5", "name": "A9488_RS11205", "blastscore": 854}], ["input|c6|3360985-3361651|-|ctg1_3423|", 29, {"annotation": "DNA-binding_response_regulator", "strand": "-", "perc_coverage": 100.0, "evalue": 7.6e-121, "perc_ident": 100, "end": 295489, "locus_tag": "WP_000800727.1", "start": 294824, "genecluster": "NZ_LZRB01000034_c5", "name": "A9488_RS11210", "blastscore": 437}], ["input|c6|3362092-3362794|+|ctg1_3424|", 30, {"annotation": "2-haloalkanoic_acid_dehalogenase", "strand": "+", "perc_coverage": 98.71244635193133, "evalue": 1.6e-124, "perc_ident": 96, "end": 296629, "locus_tag": "WP_080480382.1", "start": 295934, "genecluster": "NZ_LZRB01000034_c5", "name": "A9488_RS11215", "blastscore": 450}], ["input|c6|3362976-3363345|+|ctg1_3425|", 31, {"annotation": "cytoplasmic_protein", "strand": "+", "perc_coverage": 49.18032786885246, "evalue": 3.4e-22, "perc_ident": 95, "end": 299162, "locus_tag": "A9488_RS11225", "start": 298808, "genecluster": "NZ_LZRB01000034_c5", "name": "A9488_RS11225", "blastscore": 109}], ["input|c6|3363452-3363956|+|ctg1_3426|", 32, {"annotation": "mep_operon_protein_MepB", "strand": "+", "perc_coverage": 99.40119760479041, "evalue": 4.5e-73, "perc_ident": 83, "end": 299774, "locus_tag": "WP_074619061.1", "start": 299250, "genecluster": "NZ_LZRB01000034_c5", "name": "A9488_RS11230", "blastscore": 278}], ["input|c6|3364095-3364284|+|ctg1_3427|", 33, {"annotation": "arylamine_N-acetyltransferase", "strand": "+", "perc_coverage": 95.16129032258065, "evalue": 4.6e-23, "perc_ident": 93, "end": 300719, "locus_tag": "WP_069604227.1", "start": 299952, "genecluster": "NZ_LZRB01000034_c5", "name": "A9488_RS11235", "blastscore": 111}], ["input|c6|3364299-3364863|+|ctg1_3428|", 34, {"annotation": "arylamine_N-acetyltransferase", "strand": "+", "perc_coverage": 96.2566844919786, "evalue": 2.1e-87, "perc_ident": 89, "end": 300719, "locus_tag": "WP_069604227.1", "start": 299952, "genecluster": "NZ_LZRB01000034_c5", "name": "A9488_RS11235", "blastscore": 326}], ["input|c6|3365115-3365769|+|ctg1_3429|", 35, {"annotation": "hypothetical_protein", "strand": "+", "perc_coverage": 100.0, "evalue": 8.9e-114, "perc_ident": 97, "end": 301718, "locus_tag": "WP_000110841.1", "start": 301065, "genecluster": "NZ_LZRB01000034_c5", "name": "A9488_RS11245", "blastscore": 414}], ["input|c6|3365896-3367015|+|ctg1_3430|", 36, {"annotation": "FAD-binding_oxidoreductase", "strand": "+", "perc_coverage": 100.0, "evalue": 1.9e-204, "perc_ident": 98, "end": 302960, "locus_tag": "WP_000844396.1", "start": 301845, "genecluster": "NZ_LZRB01000034_c5", "name": "A9488_RS11250", "blastscore": 716}], ["input|c6|3367230-3367671|+|ctg1_3431|", 37, {"annotation": "NUDIX_pyrophosphatase", "strand": "+", "perc_coverage": 100.0, "evalue": 2.6e-77, "perc_ident": 96, "end": 303617, "locus_tag": "WP_069604228.1", "start": 303177, "genecluster": "NZ_LZRB01000034_c5", "name": "A9488_RS11255", "blastscore": 292}], ["input|c6|3368049-3368709|+|ctg1_3432|", 38, {"annotation": "serine/threonine_protein_kinase", "strand": "+", "perc_coverage": 100.0, "evalue": 3.4e-121, "perc_ident": 98, "end": 304635, "locus_tag": "WP_025686885.1", "start": 303976, "genecluster": "NZ_LZRB01000034_c5", "name": "A9488_RS11260", "blastscore": 438}]], "synteny_score": 31, "core_gene_hits": 2, "hits": 38, "blast_score": 22603.0}], [{"tags": ["BCERE0011_RS12705", "BCERE0011_RS12710", "BCERE0011_RS12715", "BCERE0011_RS12720", "BCERE0011_RS12725", "BCERE0011_RS12730", "BCERE0011_RS12735", "BCERE0011_RS12740", "BCERE0011_RS12745", "BCERE0011_RS12750", "BCERE0011_RS12755", "BCERE0011_RS12760", "BCERE0011_RS12765", "BCERE0011_RS12770", "BCERE0011_RS12775", "BCERE0011_RS12780", "BCERE0011_RS12785", "BCERE0011_RS12790", "BCERE0011_RS12795", "BCERE0011_RS12800", "BCERE0011_RS12805", "BCERE0011_RS12810", "BCERE0011_RS12815", "BCERE0011_RS12820", "BCERE0011_RS12825", "BCERE0011_RS12830", "BCERE0011_RS12835", "BCERE0011_RS12840", "BCERE0011_RS12845", "BCERE0011_RS12850", "BCERE0011_RS12855", "BCERE0011_RS12860", "BCERE0011_RS12865", "BCERE0011_RS12870", "BCERE0011_RS12875"], "cluster_label": "c8", "accession": "NZ_CM000722", "description": "Bacillus cereus m1550 chromosome, whole genome shotgun sequence", "proteins": ["WP_000026541.1", "WP_001202788.1", "WP_000844396.1", "WP_000110841.1", "WP_001147159.1", "WP_000202756.1", "WP_074619061.1", "BCERE0011_RS12740", "WP_000751389.1", "WP_074619063.1", "WP_000800727.1", "WP_002024224.1", "WP_001167138.1", "WP_000273238.1", "WP_000447851.1", "WP_001010218.1", "WP_000577718.1", "WP_000857951.1", "WP_000162820.1", "WP_079998245.1", "WP_079998246.1", "WP_001165759.1", "WP_000791448.1", "WP_001171052.1", "WP_000358016.1", "WP_000869617.1", "WP_000490135.1", "WP_000234337.1", "WP_000706798.1", "WP_000644581.1", "WP_001290788.1", "WP_001257760.1", "WP_000025622.1", "WP_001093141.1", "WP_000177388.1"], "cluster_type": "nrps"}, {"core_bonus": 3, "pairings": [["input|c6|3324486-3325023|+|ctg1_3394|", 0, {"annotation": "DUF1697_domain-containing_protein", "strand": "-", "perc_coverage": 100.0, "evalue": 1.3e-89, "perc_ident": 94, "end": 2527685, "locus_tag": "WP_000177388.1", "start": 2527149, "genecluster": "NZ_CM000722_c8", "name": "BCERE0011_RS12875", "blastscore": 333}], ["input|c6|3325161-3325470|-|ctg1_3395|", 1, {"annotation": "hypothetical_protein", "strand": "+", "perc_coverage": 98.0392156862745, "evalue": 7e-45, "perc_ident": 96, "end": 2527104, "locus_tag": "WP_001093141.1", "start": 2526700, "genecluster": "NZ_CM000722_c8", "name": "BCERE0011_RS12870", "blastscore": 184}], ["input|c6|3325679-3326849|+|ctg1_3396|", 2, {"annotation": "peptide_ABC_transporter_substrate-binding_protein", "strand": "-", "perc_coverage": 100.0, "evalue": 2.3e-221, "perc_ident": 100, "end": 2526491, "locus_tag": "WP_000025622.1", "start": 2525322, "genecluster": "NZ_CM000722_c8", "name": "BCERE0011_RS12865", "blastscore": 772}], ["input|c6|3326860-3327196|+|ctg1_3397|", 3, {"annotation": "hypothetical_protein", "strand": "-", "perc_coverage": 100.0, "evalue": 2.3e-57, "perc_ident": 99, "end": 2525310, "locus_tag": "WP_001257760.1", "start": 2524975, "genecluster": "NZ_CM000722_c8", "name": "BCERE0011_RS12860", "blastscore": 225}], ["input|c6|3327312-3328167|-|ctg1_3398|", 4, {"annotation": "putative_esterase", "strand": "+", "perc_coverage": 100.0, "evalue": 3.2e-156, "perc_ident": 95, "end": 2524863, "locus_tag": "WP_001290788.1", "start": 2524009, "genecluster": "NZ_CM000722_c8", "name": "BCERE0011_RS12855", "blastscore": 555}], ["input|c6|3328423-3328525|+|ctg1_3399|", 5, {"annotation": "NADP-dependent_oxidoreductase", "strand": "-", "perc_coverage": 87.87878787878788, "evalue": 3.6e-06, "perc_ident": 97, "end": 2523752, "locus_tag": "WP_000644581.1", "start": 2522826, "genecluster": "NZ_CM000722_c8", "name": "BCERE0011_RS12850", "blastscore": 54}], ["input|c6|3328592-3330026|-|ctg1_3400|", 6, {"annotation": "PLP-dependent_aminotransferase_family_protein", "strand": "+", "perc_coverage": 100.0, "evalue": 3.1e-268, "perc_ident": 96, "end": 2522698, "locus_tag": "WP_000706798.1", "start": 2521265, "genecluster": "NZ_CM000722_c8", "name": "BCERE0011_RS12845", "blastscore": 928}], ["input|c6|3330174-3331092|+|ctg1_3401|", 7, {"annotation": "EamA_family_transporter", "strand": "-", "perc_coverage": 100.0, "evalue": 5.9e-164, "perc_ident": 99, "end": 2521116, "locus_tag": "WP_000234337.1", "start": 2520199, "genecluster": "NZ_CM000722_c8", "name": "BCERE0011_RS12840", "blastscore": 581}], ["input|c6|3331177-3331546|-|ctg1_3402|", 8, {"annotation": "preprotein_translocase_subunit_SecY", "strand": "+", "perc_coverage": 100.0, "evalue": 4.2e-60, "perc_ident": 100, "end": 2520113, "locus_tag": "WP_000490135.1", "start": 2518809, "genecluster": "NZ_CM000722_c8", "name": "BCERE0011_RS12835", "blastscore": 235}], ["input|c6|3331578-3332481|-|ctg1_3403|", 9, {"annotation": "preprotein_translocase_subunit_SecY", "strand": "+", "perc_coverage": 97.33333333333334, "evalue": 6.4e-155, "perc_ident": 100, "end": 2520113, "locus_tag": "WP_000490135.1", "start": 2518809, "genecluster": "NZ_CM000722_c8", "name": "BCERE0011_RS12835", "blastscore": 551}], ["input|c6|3333551-3334022|+|ctg1_3405|", 11, {"annotation": "AraC_family_transcriptional_regulator", "strand": "-", "perc_coverage": 100.0, "evalue": 1.2e-83, "perc_ident": 94, "end": 2518259, "locus_tag": "WP_000869617.1", "start": 2517783, "genecluster": "NZ_CM000722_c8", "name": "BCERE0011_RS12830", "blastscore": 313}], ["input|c6|3334116-3334632|+|ctg1_3406|", 12, {"annotation": "DinB_family_protein", "strand": "-", "perc_coverage": 100.0, "evalue": 1.9e-82, "perc_ident": 93, "end": 2517654, "locus_tag": "WP_000358016.1", "start": 2517139, "genecluster": "NZ_CM000722_c8", "name": "BCERE0011_RS12825", "blastscore": 309}], ["input|c6|3335018-3337112|+|ctg1_3407|", 13, {"annotation": "2',3'-cyclic-nucleotide_2'-phosphodiesterase", "strand": "-", "perc_coverage": 93.2568149210904, "evalue": 0.0, "perc_ident": 98, "end": 2516627, "locus_tag": "WP_001171052.1", "start": 2514675, "genecluster": "NZ_CM000722_c8", "name": "BCERE0011_RS12820", "blastscore": 1282}], ["input|c6|3337444-3339148|+|ctg1_3408|", 14, {"annotation": "M4_family_peptidase", "strand": "-", "perc_coverage": 100.0, "evalue": 0.0, "perc_ident": 98, "end": 2514334, "locus_tag": "WP_000791448.1", "start": 2512631, "genecluster": "NZ_CM000722_c8", "name": "BCERE0011_RS12815", "blastscore": 1096}], ["input|c6|3339634-3342193|+|ctg1_3409|", 15, {"annotation": "type_I_pullulanase", "strand": "-", "perc_coverage": 100.0, "evalue": 0.0, "perc_ident": 98, "end": 2512147, "locus_tag": "WP_001165759.1", "start": 2509589, "genecluster": "NZ_CM000722_c8", "name": "BCERE0011_RS12810", "blastscore": 1691}], ["input|c6|3343064-3343268|+|ctg1_3410|", 16, {"annotation": "dehydrogenase", "strand": "-", "perc_coverage": 98.50746268656717, "evalue": 6.9e-33, "perc_ident": 100, "end": 2508729, "locus_tag": "WP_079998246.1", "start": 2507740, "genecluster": "NZ_CM000722_c8", "name": "BCERE0011_RS12805", "blastscore": 143}], ["input|c6|3343273-3344041|+|ctg1_3411|", 17, {"annotation": "dehydrogenase", "strand": "-", "perc_coverage": 100.0, "evalue": 7.2e-139, "perc_ident": 97, "end": 2508729, "locus_tag": "WP_079998246.1", "start": 2507740, "genecluster": "NZ_CM000722_c8", "name": "BCERE0011_RS12805", "blastscore": 497}], ["input|c6|3344073-3347151|+|ctg1_3412|", 18, {"annotation": "D-alanine--poly(phosphoribitol)_ligase_subunit_DltA", "strand": "-", "perc_coverage": 99.70731707317073, "evalue": 0.0, "perc_ident": 98, "end": 2507734, "locus_tag": "WP_079998245.1", "start": 2500691, "genecluster": "NZ_CM000722_c8", "name": "BCERE0011_RS12800", "blastscore": 1996}], ["input|c6|3347147-3351089|+|ctg1_3413|", 19, {"annotation": "D-alanine--poly(phosphoribitol)_ligase_subunit_DltA", "strand": "-", "perc_coverage": 100.0, "evalue": 0.0, "perc_ident": 97, "end": 2507734, "locus_tag": "WP_079998245.1", "start": 2500691, "genecluster": "NZ_CM000722_c8", "name": "BCERE0011_RS12800", "blastscore": 2594}], ["input|c6|3351144-3352599|+|ctg1_3414|", 20, {"annotation": "aminotransferase_class_V-fold_PLP-dependent_enzyme", "strand": "-", "perc_coverage": 100.0, "evalue": 2.3e-279, "perc_ident": 100, "end": 2500635, "locus_tag": "WP_000162820.1", "start": 2499181, "genecluster": "NZ_CM000722_c8", "name": "BCERE0011_RS12795", "blastscore": 965}], ["input|c6|3352707-3353664|-|ctg1_3415|", 21, {"annotation": "alpha/beta_hydrolase", "strand": "+", "perc_coverage": 100.0, "evalue": 3.4e-186, "perc_ident": 99, "end": 2499069, "locus_tag": "WP_000857951.1", "start": 2498113, "genecluster": "NZ_CM000722_c8", "name": "BCERE0011_RS12790", "blastscore": 655}], ["input|c6|3354324-3355140|-|ctg1_3416|", 22, {"annotation": "abhydrolase_domain-containing_18", "strand": "+", "perc_coverage": 100.0, "evalue": 2.8e-157, "perc_ident": 99, "end": 2497453, "locus_tag": "WP_000577718.1", "start": 2496452, "genecluster": "NZ_CM000722_c8", "name": "BCERE0011_RS12785", "blastscore": 559}], ["input|c6|3355935-3357297|+|ctg1_3417|", 23, {"annotation": "ABC_transporter_permease", "strand": "-", "perc_coverage": 100.0, "evalue": 1.7e-239, "perc_ident": 98, "end": 2495956, "locus_tag": "WP_001010218.1", "start": 2494532, "genecluster": "NZ_CM000722_c8", "name": "BCERE0011_RS12780", "blastscore": 832}], ["input|c6|3357308-3357428|+|ctg1_3418|", 24, {"annotation": "ABC_transporter_ATP-binding_protein", "strand": "-", "perc_coverage": 84.61538461538461, "evalue": 9.7e-11, "perc_ident": 97, "end": 2494520, "locus_tag": "WP_000447851.1", "start": 2493843, "genecluster": "NZ_CM000722_c8", "name": "BCERE0011_RS12775", "blastscore": 69}], ["input|c6|3357535-3357985|+|ctg1_3419|", 25, {"annotation": "ABC_transporter_ATP-binding_protein", "strand": "-", "perc_coverage": 100.0, "evalue": 4.4e-72, "perc_ident": 98, "end": 2494520, "locus_tag": "WP_000447851.1", "start": 2493843, "genecluster": "NZ_CM000722_c8", "name": "BCERE0011_RS12775", "blastscore": 275}], ["input|c6|3358284-3358467|-|ctg1_3420|", 26, {"annotation": "hypothetical_protein", "strand": "+", "perc_coverage": 100.0, "evalue": 2.5e-26, "perc_ident": 98, "end": 2493547, "locus_tag": "WP_000273238.1", "start": 2493365, "genecluster": "NZ_CM000722_c8", "name": "BCERE0011_RS12770", "blastscore": 121}], ["input|c6|3358668-3359205|-|ctg1_3421|", 27, {"annotation": "DinB_family_protein", "strand": "+", "perc_coverage": 100.0, "evalue": 6.6e-91, "perc_ident": 94, "end": 2493163, "locus_tag": "WP_001167138.1", "start": 2492627, "genecluster": "NZ_CM000722_c8", "name": "BCERE0011_RS12765", "blastscore": 337}], ["input|c6|3359532-3360993|-|ctg1_3422|", 28, {"annotation": "sensor_histidine_kinase", "strand": "+", "perc_coverage": 98.559670781893, "evalue": 4.4e-246, "perc_ident": 98, "end": 2492306, "locus_tag": "WP_002024224.1", "start": 2490855, "genecluster": "NZ_CM000722_c8", "name": "BCERE0011_RS12760", "blastscore": 854}], ["input|c6|3360985-3361651|-|ctg1_3423|", 29, {"annotation": "DNA-binding_response_regulator", "strand": "+", "perc_coverage": 100.0, "evalue": 7.6e-121, "perc_ident": 100, "end": 2490841, "locus_tag": "WP_000800727.1", "start": 2490176, "genecluster": "NZ_CM000722_c8", "name": "BCERE0011_RS12755", "blastscore": 437}], ["input|c6|3362092-3362794|+|ctg1_3424|", 30, {"annotation": "2-haloalkanoic_acid_dehalogenase", "strand": "-", "perc_coverage": 98.71244635193133, "evalue": 1e-123, "perc_ident": 95, "end": 2489731, "locus_tag": "WP_074619063.1", "start": 2489036, "genecluster": "NZ_CM000722_c8", "name": "BCERE0011_RS12750", "blastscore": 447}], ["input|c6|3362976-3363345|+|ctg1_3425|", 31, {"annotation": "cytoplasmic_protein", "strand": "-", "perc_coverage": 49.18032786885246, "evalue": 3.4e-22, "perc_ident": 95, "end": 2486854, "locus_tag": "BCERE0011_RS12740", "start": 2486500, "genecluster": "NZ_CM000722_c8", "name": "BCERE0011_RS12740", "blastscore": 109}], ["input|c6|3363452-3363956|+|ctg1_3426|", 32, {"annotation": "mep_operon_protein_MepB", "strand": "-", "perc_coverage": 99.40119760479041, "evalue": 4.5e-73, "perc_ident": 83, "end": 2486412, "locus_tag": "WP_074619061.1", "start": 2485888, "genecluster": "NZ_CM000722_c8", "name": "BCERE0011_RS12735", "blastscore": 278}], ["input|c6|3364095-3364284|+|ctg1_3427|", 33, {"annotation": "arylamine_N-acetyltransferase", "strand": "-", "perc_coverage": 95.16129032258065, "evalue": 4.6e-23, "perc_ident": 93, "end": 2485710, "locus_tag": "WP_000202756.1", "start": 2484943, "genecluster": "NZ_CM000722_c8", "name": "BCERE0011_RS12730", "blastscore": 111}], ["input|c6|3364299-3364863|+|ctg1_3428|", 34, {"annotation": "arylamine_N-acetyltransferase", "strand": "-", "perc_coverage": 96.2566844919786, "evalue": 5e-89, "perc_ident": 90, "end": 2485710, "locus_tag": "WP_000202756.1", "start": 2484943, "genecluster": "NZ_CM000722_c8", "name": "BCERE0011_RS12730", "blastscore": 331}], ["input|c6|3365115-3365769|+|ctg1_3429|", 35, {"annotation": "hypothetical_protein", "strand": "-", "perc_coverage": 100.0, "evalue": 8.9e-114, "perc_ident": 97, "end": 2484597, "locus_tag": "WP_000110841.1", "start": 2483944, "genecluster": "NZ_CM000722_c8", "name": "BCERE0011_RS12720", "blastscore": 414}], ["input|c6|3365896-3367015|+|ctg1_3430|", 36, {"annotation": "FAD-binding_oxidoreductase", "strand": "-", "perc_coverage": 100.0, "evalue": 1.9e-204, "perc_ident": 98, "end": 2483817, "locus_tag": "WP_000844396.1", "start": 2482702, "genecluster": "NZ_CM000722_c8", "name": "BCERE0011_RS12715", "blastscore": 716}], ["input|c6|3367230-3367671|+|ctg1_3431|", 37, {"annotation": "NUDIX_pyrophosphatase", "strand": "-", "perc_coverage": 100.0, "evalue": 9e-78, "perc_ident": 96, "end": 2482485, "locus_tag": "WP_001202788.1", "start": 2482045, "genecluster": "NZ_CM000722_c8", "name": "BCERE0011_RS12710", "blastscore": 294}], ["input|c6|3368049-3368709|+|ctg1_3432|", 38, {"annotation": "hypothetical_protein", "strand": "-", "perc_coverage": 100.0, "evalue": 8.4e-120, "perc_ident": 96, "end": 2481686, "locus_tag": "WP_000026541.1", "start": 2481027, "genecluster": "NZ_CM000722_c8", "name": "BCERE0011_RS12705", "blastscore": 434}]], "synteny_score": 31, "core_gene_hits": 2, "hits": 38, "blast_score": 22577.0}], [{"tags": ["ADJ26_RS20230", "ADJ26_RS20235", "ADJ26_RS20240", "ADJ26_RS20245", "ADJ26_RS20250", "ADJ26_RS20255", "ADJ26_RS20260", "ADJ26_RS20265", "ADJ26_RS20270", "ADJ26_RS20275", "ADJ26_RS20280", "ADJ26_RS20285", "ADJ26_RS20290", "ADJ26_RS20295", "ADJ26_RS20300", "ADJ26_RS20305", "ADJ26_RS20310", "ADJ26_RS20315", "ADJ26_RS20320", "ADJ26_RS20325", "ADJ26_RS20330", "ADJ26_RS20335", "ADJ26_RS20340", "ADJ26_RS20345", "ADJ26_RS20350", "ADJ26_RS20355", "ADJ26_RS29110", "ADJ26_RS20360", "ADJ26_RS20365", "ADJ26_RS20370", "ADJ26_RS20375", "ADJ26_RS20380", "ADJ26_RS20385", "ADJ26_RS20390", "ADJ26_RS20395", "ADJ26_RS20400"], "cluster_label": "c9", "accession": "NZ_JURK01000051", "description": "Bacillus cereus strain 823_BTHU 626_441181_7965082_507__..._586_, whole genome shotgun sequence", "proteins": ["WP_049108020.1", "WP_049108021.1", "WP_049108022.1", "WP_000110841.1", "WP_001147159.1", "WP_000202756.1", "WP_080353311.1", "ADJ26_RS20265", "WP_000751389.1", "WP_074619063.1", "WP_000800727.1", "WP_002024224.1", "WP_046392780.1", "WP_000273238.1", "WP_000447851.1", "WP_049108024.1", "WP_006922694.1", "WP_000857943.1", "WP_000162820.1", "WP_080353312.1", "WP_080353313.1", "WP_049108029.1", "WP_000791448.1", "WP_001171052.1", "WP_025709449.1", "WP_049108030.1", "ADJ26_RS29110", "WP_000589636.1", "WP_000490135.1", "WP_000234337.1", "WP_049108031.1", "WP_000644581.1", "WP_001290788.1", "WP_001257760.1", "WP_000025622.1", "WP_001093141.1"], "cluster_type": "nrps"}, {"core_bonus": 3, "pairings": [["input|c6|3325161-3325470|-|ctg1_3395|", 1, {"annotation": "hypothetical_protein", "strand": "+", "perc_coverage": 98.0392156862745, "evalue": 7e-45, "perc_ident": 96, "end": 111011, "locus_tag": "WP_001093141.1", "start": 110607, "genecluster": "NZ_JURK01000051_c9", "name": "ADJ26_RS20400", "blastscore": 184}], ["input|c6|3325679-3326849|+|ctg1_3396|", 2, {"annotation": "peptide_ABC_transporter_substrate-binding_protein", "strand": "-", "perc_coverage": 100.0, "evalue": 2.3e-221, "perc_ident": 100, "end": 110398, "locus_tag": "WP_000025622.1", "start": 109229, "genecluster": "NZ_JURK01000051_c9", "name": "ADJ26_RS20395", "blastscore": 772}], ["input|c6|3326860-3327196|+|ctg1_3397|", 3, {"annotation": "hypothetical_protein", "strand": "-", "perc_coverage": 100.0, "evalue": 2.3e-57, "perc_ident": 99, "end": 109217, "locus_tag": "WP_001257760.1", "start": 108882, "genecluster": "NZ_JURK01000051_c9", "name": "ADJ26_RS20390", "blastscore": 225}], ["input|c6|3327312-3328167|-|ctg1_3398|", 4, {"annotation": "putative_esterase", "strand": "+", "perc_coverage": 100.0, "evalue": 3.2e-156, "perc_ident": 95, "end": 108770, "locus_tag": "WP_001290788.1", "start": 107916, "genecluster": "NZ_JURK01000051_c9", "name": "ADJ26_RS20385", "blastscore": 555}], ["input|c6|3328423-3328525|+|ctg1_3399|", 5, {"annotation": "NADP-dependent_oxidoreductase", "strand": "-", "perc_coverage": 87.87878787878788, "evalue": 3.6e-06, "perc_ident": 97, "end": 107659, "locus_tag": "WP_000644581.1", "start": 106733, "genecluster": "NZ_JURK01000051_c9", "name": "ADJ26_RS20380", "blastscore": 54}], ["input|c6|3328592-3330026|-|ctg1_3400|", 6, {"annotation": "PLP-dependent_aminotransferase_family_protein", "strand": "+", "perc_coverage": 100.0, "evalue": 2.4e-268, "perc_ident": 96, "end": 106605, "locus_tag": "WP_049108031.1", "start": 105172, "genecluster": "NZ_JURK01000051_c9", "name": "ADJ26_RS20375", "blastscore": 928}], ["input|c6|3330174-3331092|+|ctg1_3401|", 7, {"annotation": "EamA_family_transporter", "strand": "-", "perc_coverage": 100.0, "evalue": 5.9e-164, "perc_ident": 99, "end": 105023, "locus_tag": "WP_000234337.1", "start": 104106, "genecluster": "NZ_JURK01000051_c9", "name": "ADJ26_RS20370", "blastscore": 581}], ["input|c6|3331177-3331546|-|ctg1_3402|", 8, {"annotation": "preprotein_translocase_subunit_SecY", "strand": "+", "perc_coverage": 100.0, "evalue": 4.2e-60, "perc_ident": 100, "end": 104020, "locus_tag": "WP_000490135.1", "start": 102716, "genecluster": "NZ_JURK01000051_c9", "name": "ADJ26_RS20365", "blastscore": 235}], ["input|c6|3331578-3332481|-|ctg1_3403|", 9, {"annotation": "preprotein_translocase_subunit_SecY", "strand": "+", "perc_coverage": 97.33333333333334, "evalue": 6.4e-155, "perc_ident": 100, "end": 104020, "locus_tag": "WP_000490135.1", "start": 102716, "genecluster": "NZ_JURK01000051_c9", "name": "ADJ26_RS20365", "blastscore": 551}], ["input|c6|3332835-3333303|-|ctg1_3404|", 10, {"annotation": "VOC_family_protein", "strand": "+", "perc_coverage": 100.0, "evalue": 3.3e-86, "perc_ident": 97, "end": 102361, "locus_tag": "WP_000589636.1", "start": 101894, "genecluster": "NZ_JURK01000051_c9", "name": "ADJ26_RS20360", "blastscore": 322}], ["input|c6|3333551-3334022|+|ctg1_3405|", 11, {"annotation": "AraC_family_transcriptional_regulator", "strand": "-", "perc_coverage": 100.0, "evalue": 4e-84, "perc_ident": 94, "end": 101642, "locus_tag": "WP_049108030.1", "start": 101166, "genecluster": "NZ_JURK01000051_c9", "name": "ADJ26_RS20355", "blastscore": 315}], ["input|c6|3334116-3334632|+|ctg1_3406|", 12, {"annotation": "DinB_family_protein", "strand": "-", "perc_coverage": 100.0, "evalue": 4.1e-82, "perc_ident": 92, "end": 101037, "locus_tag": "WP_025709449.1", "start": 100522, "genecluster": "NZ_JURK01000051_c9", "name": "ADJ26_RS20350", "blastscore": 308}], ["input|c6|3335018-3337112|+|ctg1_3407|", 13, {"annotation": "2',3'-cyclic-nucleotide_2'-phosphodiesterase", "strand": "-", "perc_coverage": 93.2568149210904, "evalue": 0.0, "perc_ident": 98, "end": 99979, "locus_tag": "WP_001171052.1", "start": 98027, "genecluster": "NZ_JURK01000051_c9", "name": "ADJ26_RS20345", "blastscore": 1282}], ["input|c6|3337444-3339148|+|ctg1_3408|", 14, {"annotation": "M4_family_peptidase", "strand": "-", "perc_coverage": 100.0, "evalue": 0.0, "perc_ident": 98, "end": 97686, "locus_tag": "WP_000791448.1", "start": 95983, "genecluster": "NZ_JURK01000051_c9", "name": "ADJ26_RS20340", "blastscore": 1096}], ["input|c6|3339634-3342193|+|ctg1_3409|", 15, {"annotation": "pullulanase", "strand": "-", "perc_coverage": 100.0, "evalue": 0.0, "perc_ident": 98, "end": 95499, "locus_tag": "WP_049108029.1", "start": 92941, "genecluster": "NZ_JURK01000051_c9", "name": "ADJ26_RS20335", "blastscore": 1692}], ["input|c6|3343064-3343268|+|ctg1_3410|", 16, {"annotation": "dehydrogenase", "strand": "-", "perc_coverage": 98.50746268656717, "evalue": 6.9e-33, "perc_ident": 100, "end": 92081, "locus_tag": "WP_080353313.1", "start": 91092, "genecluster": "NZ_JURK01000051_c9", "name": "ADJ26_RS20330", "blastscore": 143}], ["input|c6|3343273-3344041|+|ctg1_3411|", 17, {"annotation": "dehydrogenase", "strand": "-", "perc_coverage": 100.0, "evalue": 1.2e-138, "perc_ident": 97, "end": 92081, "locus_tag": "WP_080353313.1", "start": 91092, "genecluster": "NZ_JURK01000051_c9", "name": "ADJ26_RS20330", "blastscore": 497}], ["input|c6|3344073-3347151|+|ctg1_3412|", 18, {"annotation": "non-ribosomal_peptide_synthetase", "strand": "-", "perc_coverage": 99.70731707317073, "evalue": 0.0, "perc_ident": 98, "end": 91086, "locus_tag": "WP_080353312.1", "start": 84043, "genecluster": "NZ_JURK01000051_c9", "name": "ADJ26_RS20325", "blastscore": 1995}], ["input|c6|3347147-3351089|+|ctg1_3413|", 19, {"annotation": "non-ribosomal_peptide_synthetase", "strand": "-", "perc_coverage": 100.0, "evalue": 0.0, "perc_ident": 97, "end": 91086, "locus_tag": "WP_080353312.1", "start": 84043, "genecluster": "NZ_JURK01000051_c9", "name": "ADJ26_RS20325", "blastscore": 2596}], ["input|c6|3351144-3352599|+|ctg1_3414|", 20, {"annotation": "2,4-diaminobutyrate_decarboxylase", "strand": "-", "perc_coverage": 100.0, "evalue": 2.3e-279, "perc_ident": 100, "end": 83987, "locus_tag": "WP_000162820.1", "start": 82533, "genecluster": "NZ_JURK01000051_c9", "name": "ADJ26_RS20320", "blastscore": 965}], ["input|c6|3352707-3353664|-|ctg1_3415|", 21, {"annotation": "alpha/beta_hydrolase", "strand": "+", "perc_coverage": 100.0, "evalue": 5.2e-187, "perc_ident": 100, "end": 82421, "locus_tag": "WP_000857943.1", "start": 81465, "genecluster": "NZ_JURK01000051_c9", "name": "ADJ26_RS20315", "blastscore": 658}], ["input|c6|3354324-3355140|-|ctg1_3416|", 22, {"annotation": "abhydrolase_domain-containing_18", "strand": "+", "perc_coverage": 100.0, "evalue": 2.8e-157, "perc_ident": 99, "end": 80805, "locus_tag": "WP_006922694.1", "start": 79804, "genecluster": "NZ_JURK01000051_c9", "name": "ADJ26_RS20310", "blastscore": 559}], ["input|c6|3355935-3357297|+|ctg1_3417|", 23, {"annotation": "ABC_transporter_permease", "strand": "-", "perc_coverage": 100.44150110375276, "evalue": 3.4e-240, "perc_ident": 98, "end": 79234, "locus_tag": "WP_049108024.1", "start": 77804, "genecluster": "NZ_JURK01000051_c9", "name": "ADJ26_RS20305", "blastscore": 835}], ["input|c6|3357308-3357428|+|ctg1_3418|", 24, {"annotation": "ABC_transporter_ATP-binding_protein", "strand": "-", "perc_coverage": 84.61538461538461, "evalue": 9.7e-11, "perc_ident": 97, "end": 77792, "locus_tag": "WP_000447851.1", "start": 77115, "genecluster": "NZ_JURK01000051_c9", "name": "ADJ26_RS20300", "blastscore": 69}], ["input|c6|3357535-3357985|+|ctg1_3419|", 25, {"annotation": "ABC_transporter_ATP-binding_protein", "strand": "-", "perc_coverage": 100.0, "evalue": 4.4e-72, "perc_ident": 98, "end": 77792, "locus_tag": "WP_000447851.1", "start": 77115, "genecluster": "NZ_JURK01000051_c9", "name": "ADJ26_RS20300", "blastscore": 275}], ["input|c6|3358284-3358467|-|ctg1_3420|", 26, {"annotation": "hypothetical_protein", "strand": "+", "perc_coverage": 100.0, "evalue": 2.5e-26, "perc_ident": 98, "end": 76819, "locus_tag": "WP_000273238.1", "start": 76637, "genecluster": "NZ_JURK01000051_c9", "name": "ADJ26_RS20295", "blastscore": 121}], ["input|c6|3358668-3359205|-|ctg1_3421|", 27, {"annotation": "DinB_family_protein", "strand": "+", "perc_coverage": 100.0, "evalue": 2.5e-90, "perc_ident": 94, "end": 76435, "locus_tag": "WP_046392780.1", "start": 75899, "genecluster": "NZ_JURK01000051_c9", "name": "ADJ26_RS20290", "blastscore": 336}], ["input|c6|3359532-3360993|-|ctg1_3422|", 28, {"annotation": "sensor_histidine_kinase", "strand": "+", "perc_coverage": 98.559670781893, "evalue": 4.4e-246, "perc_ident": 98, "end": 75578, "locus_tag": "WP_002024224.1", "start": 74127, "genecluster": "NZ_JURK01000051_c9", "name": "ADJ26_RS20285", "blastscore": 854}], ["input|c6|3360985-3361651|-|ctg1_3423|", 29, {"annotation": "DNA-binding_response_regulator", "strand": "+", "perc_coverage": 100.0, "evalue": 7.6e-121, "perc_ident": 100, "end": 74113, "locus_tag": "WP_000800727.1", "start": 73448, "genecluster": "NZ_JURK01000051_c9", "name": "ADJ26_RS20280", "blastscore": 437}], ["input|c6|3362092-3362794|+|ctg1_3424|", 30, {"annotation": "2-haloalkanoic_acid_dehalogenase", "strand": "-", "perc_coverage": 98.71244635193133, "evalue": 1e-123, "perc_ident": 95, "end": 73003, "locus_tag": "WP_074619063.1", "start": 72308, "genecluster": "NZ_JURK01000051_c9", "name": "ADJ26_RS20275", "blastscore": 447}], ["input|c6|3362976-3363345|+|ctg1_3425|", 31, {"annotation": "cytoplasmic_protein", "strand": "-", "perc_coverage": 49.18032786885246, "evalue": 3.4e-22, "perc_ident": 95, "end": 70128, "locus_tag": "ADJ26_RS20265", "start": 69774, "genecluster": "NZ_JURK01000051_c9", "name": "ADJ26_RS20265", "blastscore": 109}], ["input|c6|3363452-3363956|+|ctg1_3426|", 32, {"annotation": "mep_operon_protein_MepB", "strand": "-", "perc_coverage": 99.40119760479041, "evalue": 2.2e-72, "perc_ident": 82, "end": 69686, "locus_tag": "WP_080353311.1", "start": 69162, "genecluster": "NZ_JURK01000051_c9", "name": "ADJ26_RS20260", "blastscore": 276}], ["input|c6|3364095-3364284|+|ctg1_3427|", 33, {"annotation": "arylamine_N-acetyltransferase", "strand": "-", "perc_coverage": 95.16129032258065, "evalue": 4.6e-23, "perc_ident": 93, "end": 68984, "locus_tag": "WP_000202756.1", "start": 68217, "genecluster": "NZ_JURK01000051_c9", "name": "ADJ26_RS20255", "blastscore": 111}], ["input|c6|3364299-3364863|+|ctg1_3428|", 34, {"annotation": "arylamine_N-acetyltransferase", "strand": "-", "perc_coverage": 96.2566844919786, "evalue": 5e-89, "perc_ident": 90, "end": 68984, "locus_tag": "WP_000202756.1", "start": 68217, "genecluster": "NZ_JURK01000051_c9", "name": "ADJ26_RS20255", "blastscore": 331}], ["input|c6|3365115-3365769|+|ctg1_3429|", 35, {"annotation": "hypothetical_protein", "strand": "-", "perc_coverage": 100.0, "evalue": 8.9e-114, "perc_ident": 97, "end": 67871, "locus_tag": "WP_000110841.1", "start": 67218, "genecluster": "NZ_JURK01000051_c9", "name": "ADJ26_RS20245", "blastscore": 414}], ["input|c6|3365896-3367015|+|ctg1_3430|", 36, {"annotation": "FAD-binding_oxidoreductase", "strand": "-", "perc_coverage": 100.0, "evalue": 5.5e-204, "perc_ident": 97, "end": 67091, "locus_tag": "WP_049108022.1", "start": 65976, "genecluster": "NZ_JURK01000051_c9", "name": "ADJ26_RS20240", "blastscore": 714}], ["input|c6|3367230-3367671|+|ctg1_3431|", 37, {"annotation": "NUDIX_pyrophosphatase", "strand": "-", "perc_coverage": 100.0, "evalue": 2.4e-78, "perc_ident": 96, "end": 65759, "locus_tag": "WP_049108021.1", "start": 65319, "genecluster": "NZ_JURK01000051_c9", "name": "ADJ26_RS20235", "blastscore": 295}], ["input|c6|3368049-3368709|+|ctg1_3432|", 38, {"annotation": "serine/threonine_protein_kinase", "strand": "-", "perc_coverage": 100.0, "evalue": 9.3e-119, "perc_ident": 96, "end": 64960, "locus_tag": "WP_049108020.1", "start": 64301, "genecluster": "NZ_JURK01000051_c9", "name": "ADJ26_RS20230", "blastscore": 430}]], "synteny_score": 31, "core_gene_hits": 2, "hits": 38, "blast_score": 22567.0}], [{"tags": ["IKC_RS13715", "IKC_RS13720", "IKC_RS13725", "IKC_RS13730", "IKC_RS13735", "IKC_RS13740", "IKC_RS13745", "IKC_RS13750", "IKC_RS13755", "IKC_RS13760", "IKC_RS13765", "IKC_RS13770", "IKC_RS13775", "IKC_RS13780", "IKC_RS13785", "IKC_RS13790", "IKC_RS13795", "IKC_RS13800", "IKC_RS13805", "IKC_RS13810", "IKC_RS13815", "IKC_RS13820", "IKC_RS13825", "IKC_RS13830", "IKC_RS13835", "IKC_RS13840", "IKC_RS13845", "IKC_RS13850", "IKC_RS13855", "IKC_RS13860", "IKC_RS13865", "IKC_RS13870", "IKC_RS13875", "IKC_RS13880", "IKC_RS13885"], "cluster_label": "c9", "accession": "NZ_KB976830", "description": "Bacillus cereus VD184 acrGY-supercont1.21, whole genome shotgun sequence", "proteins": ["WP_016122616.1", "WP_016122617.1", "WP_000844396.1", "WP_000110841.1", "WP_016122618.1", "WP_000202756.1", "WP_080120265.1", "IKC_RS13750", "WP_000751389.1", "WP_074619063.1", "WP_000800727.1", "WP_002024224.1", "IKC_RS13775", "WP_000273233.1", "WP_000447851.1", "WP_016122623.1", "WP_006922694.1", "WP_000857943.1", "WP_000162820.1", "WP_080120266.1", "WP_074619066.1", "WP_016122626.1", "WP_000791448.1", "WP_016122627.1", "WP_016122628.1", "WP_000869607.1", "WP_016122629.1", "WP_000234337.1", "WP_006922681.1", "WP_016122630.1", "WP_001290788.1", "WP_001257760.1", "WP_000025622.1", "WP_001093141.1", "WP_016122631.1"], "cluster_type": "nrps"}, {"core_bonus": 3, "pairings": [["input|c6|3324486-3325023|+|ctg1_3394|", 0, {"annotation": "DUF1697_domain-containing_protein", "strand": "-", "perc_coverage": 100.0, "evalue": 5.6e-90, "perc_ident": 94, "end": 64476, "locus_tag": "WP_016122631.1", "start": 63940, "genecluster": "NZ_KB976830_c9", "name": "IKC_RS13885", "blastscore": 334}], ["input|c6|3325161-3325470|-|ctg1_3395|", 1, {"annotation": "hypothetical_protein", "strand": "+", "perc_coverage": 98.0392156862745, "evalue": 7e-45, "perc_ident": 96, "end": 63895, "locus_tag": "WP_001093141.1", "start": 63491, "genecluster": "NZ_KB976830_c9", "name": "IKC_RS13880", "blastscore": 184}], ["input|c6|3325679-3326849|+|ctg1_3396|", 2, {"annotation": "peptide_ABC_transporter_substrate-binding_protein", "strand": "-", "perc_coverage": 100.0, "evalue": 2.3e-221, "perc_ident": 100, "end": 63282, "locus_tag": "WP_000025622.1", "start": 62113, "genecluster": "NZ_KB976830_c9", "name": "IKC_RS13875", "blastscore": 772}], ["input|c6|3326860-3327196|+|ctg1_3397|", 3, {"annotation": "hypothetical_protein", "strand": "-", "perc_coverage": 100.0, "evalue": 2.3e-57, "perc_ident": 99, "end": 62101, "locus_tag": "WP_001257760.1", "start": 61766, "genecluster": "NZ_KB976830_c9", "name": "IKC_RS13870", "blastscore": 225}], ["input|c6|3327312-3328167|-|ctg1_3398|", 4, {"annotation": "putative_esterase", "strand": "+", "perc_coverage": 100.0, "evalue": 3.2e-156, "perc_ident": 95, "end": 61654, "locus_tag": "WP_001290788.1", "start": 60800, "genecluster": "NZ_KB976830_c9", "name": "IKC_RS13865", "blastscore": 555}], ["input|c6|3328423-3328525|+|ctg1_3399|", 5, {"annotation": "NADP-dependent_oxidoreductase", "strand": "-", "perc_coverage": 87.87878787878788, "evalue": 3.6e-06, "perc_ident": 97, "end": 60543, "locus_tag": "WP_016122630.1", "start": 59617, "genecluster": "NZ_KB976830_c9", "name": "IKC_RS13860", "blastscore": 54}], ["input|c6|3328592-3330026|-|ctg1_3400|", 6, {"annotation": "PLP-dependent_aminotransferase_family_protein", "strand": "+", "perc_coverage": 100.0, "evalue": 3.6e-269, "perc_ident": 96, "end": 59489, "locus_tag": "WP_006922681.1", "start": 58056, "genecluster": "NZ_KB976830_c9", "name": "IKC_RS13855", "blastscore": 931}], ["input|c6|3330174-3331092|+|ctg1_3401|", 7, {"annotation": "EamA_family_transporter", "strand": "-", "perc_coverage": 100.0, "evalue": 5.9e-164, "perc_ident": 99, "end": 57907, "locus_tag": "WP_000234337.1", "start": 56990, "genecluster": "NZ_KB976830_c9", "name": "IKC_RS13850", "blastscore": 581}], ["input|c6|3331177-3331546|-|ctg1_3402|", 8, {"annotation": "preprotein_translocase_subunit_SecY", "strand": "+", "perc_coverage": 100.0, "evalue": 1.2e-59, "perc_ident": 99, "end": 56904, "locus_tag": "WP_016122629.1", "start": 55600, "genecluster": "NZ_KB976830_c9", "name": "IKC_RS13845", "blastscore": 233}], ["input|c6|3331578-3332481|-|ctg1_3403|", 9, {"annotation": "preprotein_translocase_subunit_SecY", "strand": "+", "perc_coverage": 97.33333333333334, "evalue": 6.4e-155, "perc_ident": 100, "end": 56904, "locus_tag": "WP_016122629.1", "start": 55600, "genecluster": "NZ_KB976830_c9", "name": "IKC_RS13845", "blastscore": 551}], ["input|c6|3333551-3334022|+|ctg1_3405|", 11, {"annotation": "AraC_family_transcriptional_regulator", "strand": "-", "perc_coverage": 100.0, "evalue": 1.4e-84, "perc_ident": 94, "end": 55050, "locus_tag": "WP_000869607.1", "start": 54574, "genecluster": "NZ_KB976830_c9", "name": "IKC_RS13840", "blastscore": 316}], ["input|c6|3334116-3334632|+|ctg1_3406|", 12, {"annotation": "DinB_family_protein", "strand": "-", "perc_coverage": 100.0, "evalue": 3.7e-83, "perc_ident": 94, "end": 54445, "locus_tag": "WP_016122628.1", "start": 53930, "genecluster": "NZ_KB976830_c9", "name": "IKC_RS13835", "blastscore": 312}], ["input|c6|3335018-3337112|+|ctg1_3407|", 13, {"annotation": "hypothetical_protein", "strand": "-", "perc_coverage": 93.2568149210904, "evalue": 0.0, "perc_ident": 98, "end": 53418, "locus_tag": "WP_016122627.1", "start": 51466, "genecluster": "NZ_KB976830_c9", "name": "IKC_RS13830", "blastscore": 1275}], ["input|c6|3337444-3339148|+|ctg1_3408|", 14, {"annotation": "M4_family_peptidase", "strand": "-", "perc_coverage": 100.0, "evalue": 0.0, "perc_ident": 98, "end": 51125, "locus_tag": "WP_000791448.1", "start": 49422, "genecluster": "NZ_KB976830_c9", "name": "IKC_RS13825", "blastscore": 1096}], ["input|c6|3339634-3342193|+|ctg1_3409|", 15, {"annotation": "type_I_pullulanase", "strand": "-", "perc_coverage": 100.0, "evalue": 0.0, "perc_ident": 98, "end": 48938, "locus_tag": "WP_016122626.1", "start": 46380, "genecluster": "NZ_KB976830_c9", "name": "IKC_RS13820", "blastscore": 1693}], ["input|c6|3343064-3343268|+|ctg1_3410|", 16, {"annotation": "dehydrogenase", "strand": "-", "perc_coverage": 98.50746268656717, "evalue": 6.9e-33, "perc_ident": 100, "end": 45520, "locus_tag": "WP_074619066.1", "start": 44531, "genecluster": "NZ_KB976830_c9", "name": "IKC_RS13815", "blastscore": 143}], ["input|c6|3343273-3344041|+|ctg1_3411|", 17, {"annotation": "dehydrogenase", "strand": "-", "perc_coverage": 100.0, "evalue": 1.9e-139, "perc_ident": 98, "end": 45520, "locus_tag": "WP_074619066.1", "start": 44531, "genecluster": "NZ_KB976830_c9", "name": "IKC_RS13815", "blastscore": 499}], ["input|c6|3344073-3347151|+|ctg1_3412|", 18, {"annotation": "D-alanine--poly(phosphoribitol)_ligase_subunit_DltA", "strand": "-", "perc_coverage": 99.70731707317073, "evalue": 0.0, "perc_ident": 98, "end": 44525, "locus_tag": "WP_080120266.1", "start": 37482, "genecluster": "NZ_KB976830_c9", "name": "IKC_RS13810", "blastscore": 1993}], ["input|c6|3347147-3351089|+|ctg1_3413|", 19, {"annotation": "D-alanine--poly(phosphoribitol)_ligase_subunit_DltA", "strand": "-", "perc_coverage": 100.0, "evalue": 0.0, "perc_ident": 97, "end": 44525, "locus_tag": "WP_080120266.1", "start": 37482, "genecluster": "NZ_KB976830_c9", "name": "IKC_RS13810", "blastscore": 2596}], ["input|c6|3351144-3352599|+|ctg1_3414|", 20, {"annotation": "aminotransferase_class_V-fold_PLP-dependent_enzyme", "strand": "-", "perc_coverage": 100.0, "evalue": 2.3e-279, "perc_ident": 100, "end": 37426, "locus_tag": "WP_000162820.1", "start": 35972, "genecluster": "NZ_KB976830_c9", "name": "IKC_RS13805", "blastscore": 965}], ["input|c6|3352707-3353664|-|ctg1_3415|", 21, {"annotation": "alpha/beta_hydrolase", "strand": "+", "perc_coverage": 100.0, "evalue": 5.2e-187, "perc_ident": 100, "end": 35860, "locus_tag": "WP_000857943.1", "start": 34904, "genecluster": "NZ_KB976830_c9", "name": "IKC_RS13800", "blastscore": 658}], ["input|c6|3354324-3355140|-|ctg1_3416|", 22, {"annotation": "abhydrolase_domain-containing_18", "strand": "+", "perc_coverage": 100.0, "evalue": 2.8e-157, "perc_ident": 99, "end": 34244, "locus_tag": "WP_006922694.1", "start": 33243, "genecluster": "NZ_KB976830_c9", "name": "IKC_RS13795", "blastscore": 559}], ["input|c6|3355935-3357297|+|ctg1_3417|", 23, {"annotation": "ABC_transporter_permease", "strand": "-", "perc_coverage": 100.44150110375276, "evalue": 1.9e-238, "perc_ident": 98, "end": 32668, "locus_tag": "WP_016122623.1", "start": 31238, "genecluster": "NZ_KB976830_c9", "name": "IKC_RS13790", "blastscore": 829}], ["input|c6|3357308-3357428|+|ctg1_3418|", 24, {"annotation": "ABC_transporter_ATP-binding_protein", "strand": "-", "perc_coverage": 84.61538461538461, "evalue": 9.7e-11, "perc_ident": 97, "end": 31226, "locus_tag": "WP_000447851.1", "start": 30549, "genecluster": "NZ_KB976830_c9", "name": "IKC_RS13785", "blastscore": 69}], ["input|c6|3357535-3357985|+|ctg1_3419|", 25, {"annotation": "ABC_transporter_ATP-binding_protein", "strand": "-", "perc_coverage": 100.0, "evalue": 4.4e-72, "perc_ident": 98, "end": 31226, "locus_tag": "WP_000447851.1", "start": 30549, "genecluster": "NZ_KB976830_c9", "name": "IKC_RS13785", "blastscore": 275}], ["input|c6|3358284-3358467|-|ctg1_3420|", 26, {"annotation": "hypothetical_protein", "strand": "+", "perc_coverage": 100.0, "evalue": 9.6e-26, "perc_ident": 97, "end": 30253, "locus_tag": "WP_000273233.1", "start": 30071, "genecluster": "NZ_KB976830_c9", "name": "IKC_RS13780", "blastscore": 119}], ["input|c6|3358668-3359205|-|ctg1_3421|", 27, {"annotation": "damage-inducible_protein_DinB", "strand": "+", "perc_coverage": 46.06741573033708, "evalue": 8e-36, "perc_ident": 92, "end": 29869, "locus_tag": "IKC_RS13775", "start": 29346, "genecluster": "NZ_KB976830_c9", "name": "IKC_RS13775", "blastscore": 155}], ["input|c6|3359532-3360993|-|ctg1_3422|", 28, {"annotation": "sensor_histidine_kinase", "strand": "+", "perc_coverage": 98.559670781893, "evalue": 4.4e-246, "perc_ident": 98, "end": 29025, "locus_tag": "WP_002024224.1", "start": 27574, "genecluster": "NZ_KB976830_c9", "name": "IKC_RS13770", "blastscore": 854}], ["input|c6|3360985-3361651|-|ctg1_3423|", 29, {"annotation": "DNA-binding_response_regulator", "strand": "+", "perc_coverage": 100.0, "evalue": 7.6e-121, "perc_ident": 100, "end": 27560, "locus_tag": "WP_000800727.1", "start": 26895, "genecluster": "NZ_KB976830_c9", "name": "IKC_RS13765", "blastscore": 437}], ["input|c6|3362092-3362794|+|ctg1_3424|", 30, {"annotation": "2-haloalkanoic_acid_dehalogenase", "strand": "-", "perc_coverage": 98.71244635193133, "evalue": 1e-123, "perc_ident": 95, "end": 26450, "locus_tag": "WP_074619063.1", "start": 25755, "genecluster": "NZ_KB976830_c9", "name": "IKC_RS13760", "blastscore": 447}], ["input|c6|3362976-3363345|+|ctg1_3425|", 31, {"annotation": "cytoplasmic_protein", "strand": "-", "perc_coverage": 49.18032786885246, "evalue": 3.4e-22, "perc_ident": 95, "end": 23575, "locus_tag": "IKC_RS13750", "start": 23221, "genecluster": "NZ_KB976830_c9", "name": "IKC_RS13750", "blastscore": 109}], ["input|c6|3363452-3363956|+|ctg1_3426|", 32, {"annotation": "mep_operon_protein_MepB", "strand": "-", "perc_coverage": 100.0, "evalue": 2e-73, "perc_ident": 83, "end": 23133, "locus_tag": "WP_080120265.1", "start": 22609, "genecluster": "NZ_KB976830_c9", "name": "IKC_RS13745", "blastscore": 279}], ["input|c6|3364095-3364284|+|ctg1_3427|", 33, {"annotation": "arylamine_N-acetyltransferase", "strand": "-", "perc_coverage": 95.16129032258065, "evalue": 4.6e-23, "perc_ident": 93, "end": 22432, "locus_tag": "WP_000202756.1", "start": 21665, "genecluster": "NZ_KB976830_c9", "name": "IKC_RS13740", "blastscore": 111}], ["input|c6|3364299-3364863|+|ctg1_3428|", 34, {"annotation": "arylamine_N-acetyltransferase", "strand": "-", "perc_coverage": 96.2566844919786, "evalue": 5e-89, "perc_ident": 90, "end": 22432, "locus_tag": "WP_000202756.1", "start": 21665, "genecluster": "NZ_KB976830_c9", "name": "IKC_RS13740", "blastscore": 331}], ["input|c6|3365115-3365769|+|ctg1_3429|", 35, {"annotation": "hypothetical_protein", "strand": "-", "perc_coverage": 100.0, "evalue": 8.9e-114, "perc_ident": 97, "end": 21319, "locus_tag": "WP_000110841.1", "start": 20666, "genecluster": "NZ_KB976830_c9", "name": "IKC_RS13730", "blastscore": 414}], ["input|c6|3365896-3367015|+|ctg1_3430|", 36, {"annotation": "FAD-binding_oxidoreductase", "strand": "-", "perc_coverage": 100.0, "evalue": 1.9e-204, "perc_ident": 98, "end": 20539, "locus_tag": "WP_000844396.1", "start": 19424, "genecluster": "NZ_KB976830_c9", "name": "IKC_RS13725", "blastscore": 716}], ["input|c6|3367230-3367671|+|ctg1_3431|", 37, {"annotation": "NUDIX_pyrophosphatase", "strand": "-", "perc_coverage": 100.0, "evalue": 1.8e-78, "perc_ident": 97, "end": 19207, "locus_tag": "WP_016122617.1", "start": 18767, "genecluster": "NZ_KB976830_c9", "name": "IKC_RS13720", "blastscore": 296}], ["input|c6|3368049-3368709|+|ctg1_3432|", 38, {"annotation": "serine/threonine_protein_kinase", "strand": "-", "perc_coverage": 100.0, "evalue": 6.4e-120, "perc_ident": 97, "end": 18408, "locus_tag": "WP_016122616.1", "start": 17749, "genecluster": "NZ_KB976830_c9", "name": "IKC_RS13715", "blastscore": 434}]], "synteny_score": 31, "core_gene_hits": 2, "hits": 38, "blast_score": 22400.0}], [{"tags": ["FORC60_RS13510", "FORC60_RS13515", "FORC60_RS13520", "FORC60_RS13525", "FORC60_RS13530", "FORC60_RS13535", "FORC60_RS13540", "FORC60_RS13545", "FORC60_RS13550", "FORC60_RS13555", "FORC60_RS13560", "FORC60_RS13565", "FORC60_RS13570", "FORC60_RS13575", "FORC60_RS13580", "FORC60_RS13585", "FORC60_RS13590", "FORC60_RS13595", "FORC60_RS13600", "FORC60_RS13605", "FORC60_RS13610", "FORC60_RS13615", "FORC60_RS13620", "FORC60_RS13625", "FORC60_RS13630", "FORC60_RS13635", "FORC60_RS13640", "FORC60_RS13645", "FORC60_RS13650", "FORC60_RS13655", "FORC60_RS13660", "FORC60_RS13665", "FORC60_RS13670", "FORC60_RS13675", "FORC60_RS13680", "FORC60_RS13685"], "cluster_label": "c8", "accession": "NZ_CP020383", "description": "Bacillus cereus strain FORC60 chromosome, complete genome", "proteins": ["WP_006929730.1", "WP_016122617.1", "WP_000844396.1", "WP_106918940.1", "WP_001147159.1", "WP_000202756.1", "WP_074619061.1", "WP_006929740.1", "FORC60_RS13550", "FORC60_RS13555", "WP_000800727.1", "FORC60_RS13565", "WP_046392780.1", "WP_000273238.1", "WP_070179370.1", "WP_048535434.1", "FORC60_RS13590", "WP_106918941.1", "WP_000162820.1", "WP_080339880.1", "WP_074619066.1", "WP_044306440.1", "WP_000791448.1", "WP_106918942.1", "WP_025709449.1", "WP_000869607.1", "FORC60_RS13640", "WP_000490135.1", "FORC60_RS13650", "FORC60_RS13655", "WP_000644581.1", "WP_048558484.1", "WP_001257760.1", "WP_000025622.1", "WP_001093141.1", "WP_070179372.1"], "cluster_type": "nrps"}, {"core_bonus": 3, "pairings": [["input|c6|3324486-3325023|+|ctg1_3394|", 0, {"annotation": "DUF1697_domain-containing_protein", "strand": "-", "perc_coverage": 100.0, "evalue": 2.8e-89, "perc_ident": 93, "end": 2609957, "locus_tag": "WP_070179372.1", "start": 2609421, "genecluster": "NZ_CP020383_c8", "name": "FORC60_RS13685", "blastscore": 332}], ["input|c6|3325161-3325470|-|ctg1_3395|", 1, {"annotation": "hypothetical_protein", "strand": "+", "perc_coverage": 98.0392156862745, "evalue": 7e-45, "perc_ident": 96, "end": 2609376, "locus_tag": "WP_001093141.1", "start": 2608972, "genecluster": "NZ_CP020383_c8", "name": "FORC60_RS13680", "blastscore": 184}], ["input|c6|3325679-3326849|+|ctg1_3396|", 2, {"annotation": "peptide_ABC_transporter_substrate-binding_protein", "strand": "-", "perc_coverage": 100.0, "evalue": 2.3e-221, "perc_ident": 100, "end": 2608763, "locus_tag": "WP_000025622.1", "start": 2607594, "genecluster": "NZ_CP020383_c8", "name": "FORC60_RS13675", "blastscore": 772}], ["input|c6|3326860-3327196|+|ctg1_3397|", 3, {"annotation": "hypothetical_protein", "strand": "-", "perc_coverage": 100.0, "evalue": 2.3e-57, "perc_ident": 99, "end": 2607582, "locus_tag": "WP_001257760.1", "start": 2607247, "genecluster": "NZ_CP020383_c8", "name": "FORC60_RS13670", "blastscore": 225}], ["input|c6|3327312-3328167|-|ctg1_3398|", 4, {"annotation": "putative_esterase", "strand": "+", "perc_coverage": 100.0, "evalue": 1.2e-155, "perc_ident": 94, "end": 2607136, "locus_tag": "WP_048558484.1", "start": 2606282, "genecluster": "NZ_CP020383_c8", "name": "FORC60_RS13665", "blastscore": 553}], ["input|c6|3328423-3328525|+|ctg1_3399|", 5, {"annotation": "NADP-dependent_oxidoreductase", "strand": "-", "perc_coverage": 87.87878787878788, "evalue": 3.6e-06, "perc_ident": 97, "end": 2606025, "locus_tag": "WP_000644581.1", "start": 2605099, "genecluster": "NZ_CP020383_c8", "name": "FORC60_RS13660", "blastscore": 54}], ["input|c6|3328592-3330026|-|ctg1_3400|", 6, {"annotation": "PLP-dependent_aminotransferase_family_protein", "strand": "+", "perc_coverage": 63.731656184486376, "evalue": 2.6e-166, "perc_ident": 95, "end": 2604971, "locus_tag": "FORC60_RS13655", "start": 2603539, "genecluster": "NZ_CP020383_c8", "name": "FORC60_RS13655", "blastscore": 589}], ["input|c6|3330174-3331092|+|ctg1_3401|", 7, {"annotation": "EamA_family_transporter", "strand": "-", "perc_coverage": 90.1639344262295, "evalue": 2.9e-147, "perc_ident": 100, "end": 2603390, "locus_tag": "FORC60_RS13650", "start": 2602474, "genecluster": "NZ_CP020383_c8", "name": "FORC60_RS13650", "blastscore": 525}], ["input|c6|3331177-3331546|-|ctg1_3402|", 8, {"annotation": "preprotein_translocase_subunit_SecY", "strand": "+", "perc_coverage": 100.0, "evalue": 4.2e-60, "perc_ident": 100, "end": 2602388, "locus_tag": "WP_000490135.1", "start": 2601084, "genecluster": "NZ_CP020383_c8", "name": "FORC60_RS13645", "blastscore": 235}], ["input|c6|3331578-3332481|-|ctg1_3403|", 9, {"annotation": "preprotein_translocase_subunit_SecY", "strand": "+", "perc_coverage": 97.33333333333334, "evalue": 6.4e-155, "perc_ident": 100, "end": 2602388, "locus_tag": "WP_000490135.1", "start": 2601084, "genecluster": "NZ_CP020383_c8", "name": "FORC60_RS13645", "blastscore": 551}], ["input|c6|3333551-3334022|+|ctg1_3405|", 11, {"annotation": "AraC_family_transcriptional_regulator", "strand": "-", "perc_coverage": 100.0, "evalue": 1.4e-84, "perc_ident": 94, "end": 2600534, "locus_tag": "WP_000869607.1", "start": 2600058, "genecluster": "NZ_CP020383_c8", "name": "FORC60_RS13635", "blastscore": 316}], ["input|c6|3334116-3334632|+|ctg1_3406|", 12, {"annotation": "DinB_family_protein", "strand": "-", "perc_coverage": 100.0, "evalue": 4.1e-82, "perc_ident": 92, "end": 2599929, "locus_tag": "WP_025709449.1", "start": 2599414, "genecluster": "NZ_CP020383_c8", "name": "FORC60_RS13630", "blastscore": 308}], ["input|c6|3335018-3337112|+|ctg1_3407|", 13, {"annotation": "bifunctional_metallophosphatase/5'-nucleotidase", "strand": "-", "perc_coverage": 93.11334289813486, "evalue": 0.0, "perc_ident": 98, "end": 2598871, "locus_tag": "WP_106918942.1", "start": 2596913, "genecluster": "NZ_CP020383_c8", "name": "FORC60_RS13625", "blastscore": 1280}], ["input|c6|3337444-3339148|+|ctg1_3408|", 14, {"annotation": "M4_family_peptidase", "strand": "-", "perc_coverage": 100.0, "evalue": 0.0, "perc_ident": 98, "end": 2596579, "locus_tag": "WP_000791448.1", "start": 2594876, "genecluster": "NZ_CP020383_c8", "name": "FORC60_RS13620", "blastscore": 1096}], ["input|c6|3339634-3342193|+|ctg1_3409|", 15, {"annotation": "type_I_pullulanase", "strand": "-", "perc_coverage": 100.0, "evalue": 0.0, "perc_ident": 98, "end": 2594392, "locus_tag": "WP_044306440.1", "start": 2591834, "genecluster": "NZ_CP020383_c8", "name": "FORC60_RS13615", "blastscore": 1695}], ["input|c6|3343064-3343268|+|ctg1_3410|", 16, {"annotation": "SagB/ThcOx_family_dehydrogenase", "strand": "-", "perc_coverage": 98.50746268656717, "evalue": 6.9e-33, "perc_ident": 100, "end": 2590974, "locus_tag": "WP_074619066.1", "start": 2589985, "genecluster": "NZ_CP020383_c8", "name": "FORC60_RS13610", "blastscore": 143}], ["input|c6|3343273-3344041|+|ctg1_3411|", 17, {"annotation": "SagB/ThcOx_family_dehydrogenase", "strand": "-", "perc_coverage": 100.0, "evalue": 1.9e-139, "perc_ident": 98, "end": 2590974, "locus_tag": "WP_074619066.1", "start": 2589985, "genecluster": "NZ_CP020383_c8", "name": "FORC60_RS13610", "blastscore": 499}], ["input|c6|3344073-3347151|+|ctg1_3412|", 18, {"annotation": "D-alanine--poly(phosphoribitol)_ligase_subunit_DltA", "strand": "-", "perc_coverage": 99.70731707317073, "evalue": 0.0, "perc_ident": 99, "end": 2589979, "locus_tag": "WP_080339880.1", "start": 2582936, "genecluster": "NZ_CP020383_c8", "name": "FORC60_RS13605", "blastscore": 2012}], ["input|c6|3347147-3351089|+|ctg1_3413|", 19, {"annotation": "D-alanine--poly(phosphoribitol)_ligase_subunit_DltA", "strand": "-", "perc_coverage": 100.0, "evalue": 0.0, "perc_ident": 98, "end": 2589979, "locus_tag": "WP_080339880.1", "start": 2582936, "genecluster": "NZ_CP020383_c8", "name": "FORC60_RS13605", "blastscore": 2601}], ["input|c6|3351144-3352599|+|ctg1_3414|", 20, {"annotation": "aminotransferase_class_V-fold_PLP-dependent_enzyme", "strand": "-", "perc_coverage": 100.0, "evalue": 2.3e-279, "perc_ident": 100, "end": 2582881, "locus_tag": "WP_000162820.1", "start": 2581427, "genecluster": "NZ_CP020383_c8", "name": "FORC60_RS13600", "blastscore": 965}], ["input|c6|3352707-3353664|-|ctg1_3415|", 21, {"annotation": "lipase", "strand": "+", "perc_coverage": 100.0, "evalue": 2e-186, "perc_ident": 99, "end": 2581315, "locus_tag": "WP_106918941.1", "start": 2580359, "genecluster": "NZ_CP020383_c8", "name": "FORC60_RS13595", "blastscore": 656}], ["input|c6|3354324-3355140|-|ctg1_3416|", 22, {"annotation": "alpha/beta_hydrolase", "strand": "+", "perc_coverage": 91.88191881918819, "evalue": 3.7e-141, "perc_ident": 96, "end": 2579701, "locus_tag": "FORC60_RS13590", "start": 2578701, "genecluster": "NZ_CP020383_c8", "name": "FORC60_RS13590", "blastscore": 505}], ["input|c6|3355935-3357297|+|ctg1_3417|", 23, {"annotation": "ABC_transporter_permease", "strand": "-", "perc_coverage": 100.22075055187638, "evalue": 1.2e-237, "perc_ident": 97, "end": 2578126, "locus_tag": "WP_048535434.1", "start": 2576699, "genecluster": "NZ_CP020383_c8", "name": "FORC60_RS13585", "blastscore": 826}], ["input|c6|3357308-3357428|+|ctg1_3418|", 24, {"annotation": "ABC_transporter_ATP-binding_protein", "strand": "-", "perc_coverage": 84.61538461538461, "evalue": 9.7e-11, "perc_ident": 97, "end": 2576687, "locus_tag": "WP_070179370.1", "start": 2576010, "genecluster": "NZ_CP020383_c8", "name": "FORC60_RS13580", "blastscore": 69}], ["input|c6|3357535-3357985|+|ctg1_3419|", 25, {"annotation": "ABC_transporter_ATP-binding_protein", "strand": "-", "perc_coverage": 100.0, "evalue": 2.9e-71, "perc_ident": 97, "end": 2576687, "locus_tag": "WP_070179370.1", "start": 2576010, "genecluster": "NZ_CP020383_c8", "name": "FORC60_RS13580", "blastscore": 272}], ["input|c6|3358284-3358467|-|ctg1_3420|", 26, {"annotation": "hypothetical_protein", "strand": "+", "perc_coverage": 100.0, "evalue": 2.5e-26, "perc_ident": 98, "end": 2575714, "locus_tag": "WP_000273238.1", "start": 2575532, "genecluster": "NZ_CP020383_c8", "name": "FORC60_RS13575", "blastscore": 121}], ["input|c6|3358668-3359205|-|ctg1_3421|", 27, {"annotation": "DinB_family_protein", "strand": "+", "perc_coverage": 100.0, "evalue": 2.5e-90, "perc_ident": 94, "end": 2575330, "locus_tag": "WP_046392780.1", "start": 2574794, "genecluster": "NZ_CP020383_c8", "name": "FORC60_RS13570", "blastscore": 336}], ["input|c6|3359532-3360993|-|ctg1_3422|", 28, {"annotation": "two-component_sensor_histidine_kinase", "strand": "+", "perc_coverage": 43.00411522633745, "evalue": 3.1e-106, "perc_ident": 99, "end": 2574473, "locus_tag": "FORC60_RS13565", "start": 2573003, "genecluster": "NZ_CP020383_c8", "name": "FORC60_RS13565", "blastscore": 390}], ["input|c6|3360985-3361651|-|ctg1_3423|", 29, {"annotation": "DNA-binding_response_regulator", "strand": "+", "perc_coverage": 100.0, "evalue": 7.6e-121, "perc_ident": 100, "end": 2573010, "locus_tag": "WP_000800727.1", "start": 2572345, "genecluster": "NZ_CP020383_c8", "name": "FORC60_RS13560", "blastscore": 437}], ["input|c6|3362092-3362794|+|ctg1_3424|", 30, {"annotation": "2-haloalkanoic_acid_dehalogenase", "strand": "-", "perc_coverage": 62.231759656652365, "evalue": 6.7e-75, "perc_ident": 95, "end": 2571900, "locus_tag": "FORC60_RS13555", "start": 2571206, "genecluster": "NZ_CP020383_c8", "name": "FORC60_RS13555", "blastscore": 285}], ["input|c6|3362976-3363345|+|ctg1_3425|", 31, {"annotation": "DUF4180_domain-containing_protein", "strand": "-", "perc_coverage": 100.0, "evalue": 1.1e-57, "perc_ident": 95, "end": 2569029, "locus_tag": "WP_006929740.1", "start": 2568661, "genecluster": "NZ_CP020383_c8", "name": "FORC60_RS13545", "blastscore": 227}], ["input|c6|3363452-3363956|+|ctg1_3426|", 32, {"annotation": "mep_operon_protein_MepB", "strand": "-", "perc_coverage": 99.40119760479041, "evalue": 4.5e-73, "perc_ident": 83, "end": 2568573, "locus_tag": "WP_074619061.1", "start": 2568049, "genecluster": "NZ_CP020383_c8", "name": "FORC60_RS13540", "blastscore": 278}], ["input|c6|3364095-3364284|+|ctg1_3427|", 33, {"annotation": "arylamine_N-acetyltransferase", "strand": "-", "perc_coverage": 95.16129032258065, "evalue": 4.6e-23, "perc_ident": 93, "end": 2567871, "locus_tag": "WP_000202756.1", "start": 2567104, "genecluster": "NZ_CP020383_c8", "name": "FORC60_RS13535", "blastscore": 111}], ["input|c6|3364299-3364863|+|ctg1_3428|", 34, {"annotation": "arylamine_N-acetyltransferase", "strand": "-", "perc_coverage": 96.2566844919786, "evalue": 5e-89, "perc_ident": 90, "end": 2567871, "locus_tag": "WP_000202756.1", "start": 2567104, "genecluster": "NZ_CP020383_c8", "name": "FORC60_RS13535", "blastscore": 331}], ["input|c6|3365115-3365769|+|ctg1_3429|", 35, {"annotation": "hypothetical_protein", "strand": "-", "perc_coverage": 100.0, "evalue": 1.7e-112, "perc_ident": 96, "end": 2566758, "locus_tag": "WP_106918940.1", "start": 2566105, "genecluster": "NZ_CP020383_c8", "name": "FORC60_RS13525", "blastscore": 410}], ["input|c6|3365896-3367015|+|ctg1_3430|", 36, {"annotation": "FAD-binding_oxidoreductase", "strand": "-", "perc_coverage": 100.0, "evalue": 1.9e-204, "perc_ident": 98, "end": 2565978, "locus_tag": "WP_000844396.1", "start": 2564863, "genecluster": "NZ_CP020383_c8", "name": "FORC60_RS13520", "blastscore": 716}], ["input|c6|3367230-3367671|+|ctg1_3431|", 37, {"annotation": "NUDIX_pyrophosphatase", "strand": "-", "perc_coverage": 100.0, "evalue": 1.8e-78, "perc_ident": 97, "end": 2564646, "locus_tag": "WP_016122617.1", "start": 2564206, "genecluster": "NZ_CP020383_c8", "name": "FORC60_RS13515", "blastscore": 296}], ["input|c6|3368049-3368709|+|ctg1_3432|", 38, {"annotation": "hypothetical_protein", "strand": "-", "perc_coverage": 100.0, "evalue": 8.4e-120, "perc_ident": 96, "end": 2563851, "locus_tag": "WP_006929730.1", "start": 2563189, "genecluster": "NZ_CP020383_c8", "name": "FORC60_RS13510", "blastscore": 434}]], "synteny_score": 31, "core_gene_hits": 2, "hits": 38, "blast_score": 21635.0}], [{"tags": ["SD98_RS14300", "SD98_RS14305", "SD98_RS14310", "SD98_RS14315", "SD98_RS32755", "SD98_RS14320", "SD98_RS14325", "SD98_RS14330", "SD98_RS14335", "SD98_RS14340", "SD98_RS14345", "SD98_RS14350", "SD98_RS14355", "SD98_RS14360", "SD98_RS14365", "SD98_RS14370", "SD98_RS14375", "SD98_RS14380", "SD98_RS14385", "SD98_RS14390", "SD98_RS14395", "SD98_RS14400", "SD98_RS14405", "SD98_RS14410", "SD98_RS14415", "SD98_RS14420", "SD98_RS14425", "SD98_RS14430", "SD98_RS32760", "SD98_RS14435", "SD98_RS14440", "SD98_RS14445", "SD98_RS14450", "SD98_RS14460", "SD98_RS14465", "SD98_RS14470", "SD98_RS14475", "SD98_RS14480"], "cluster_label": "c9", "accession": "NZ_CP010577", "description": "Bacillus thuringiensis serovar morrisoni strain BGSC 4AA1, complete genome", "proteins": ["WP_080117691.1", "SD98_RS14305", "WP_033668989.1", "WP_016078081.1", "WP_042598417.1", "WP_016077583.1", "WP_000844384.1", "WP_000110860.1", "WP_000202738.1", "WP_003278462.1", "WP_000351862.1", "WP_000895696.1", "WP_000800727.1", "WP_001084893.1", "WP_000405918.1", "WP_000273237.1", "WP_000447865.1", "WP_016077581.1", "WP_016077580.1", "WP_000857934.1", "WP_000164810.1", "WP_080117649.1", "WP_080018588.1", "WP_016077578.1", "WP_044798015.1", "WP_033668955.1", "WP_000379381.1", "WP_000869619.1", "SD98_RS32760", "WP_000589638.1", "WP_000490132.1", "WP_016077576.1", "WP_016077575.1", "WP_001290769.1", "WP_001257762.1", "WP_000025620.1", "WP_001093136.1", "WP_000158574.1"], "cluster_type": "nrps"}, {"core_bonus": 3, "pairings": [["input|c6|3324486-3325023|+|ctg1_3394|", 0, {"annotation": "DUF1697_domain-containing_protein", "strand": "-", "perc_coverage": 100.0, "evalue": 7.6e-95, "perc_ident": 100, "end": 2806170, "locus_tag": "WP_000158574.1", "start": 2805634, "genecluster": "NZ_CP010577_c9", "name": "SD98_RS14480", "blastscore": 351}], ["input|c6|3325161-3325470|-|ctg1_3395|", 1, {"annotation": "hypothetical_protein", "strand": "+", "perc_coverage": 98.0392156862745, "evalue": 1.1e-45, "perc_ident": 99, "end": 2805589, "locus_tag": "WP_001093136.1", "start": 2805185, "genecluster": "NZ_CP010577_c9", "name": "SD98_RS14475", "blastscore": 186}], ["input|c6|3325679-3326849|+|ctg1_3396|", 2, {"annotation": "peptide_ABC_transporter_substrate-binding_protein", "strand": "-", "perc_coverage": 100.0, "evalue": 1.2e-222, "perc_ident": 100, "end": 2804975, "locus_tag": "WP_000025620.1", "start": 2803806, "genecluster": "NZ_CP010577_c9", "name": "SD98_RS14470", "blastscore": 776}], ["input|c6|3326860-3327196|+|ctg1_3397|", 3, {"annotation": "hypothetical_protein", "strand": "-", "perc_coverage": 100.0, "evalue": 1e-57, "perc_ident": 100, "end": 2803794, "locus_tag": "WP_001257762.1", "start": 2803459, "genecluster": "NZ_CP010577_c9", "name": "SD98_RS14465", "blastscore": 227}], ["input|c6|3327312-3328167|-|ctg1_3398|", 4, {"annotation": "putative_esterase", "strand": "+", "perc_coverage": 100.0, "evalue": 7.2e-164, "perc_ident": 100, "end": 2803341, "locus_tag": "WP_001290769.1", "start": 2802487, "genecluster": "NZ_CP010577_c9", "name": "SD98_RS14460", "blastscore": 581}], ["input|c6|3328592-3330026|-|ctg1_3400|", 6, {"annotation": "PLP-dependent_aminotransferase_family_protein", "strand": "+", "perc_coverage": 100.0, "evalue": 2.6e-275, "perc_ident": 99, "end": 2802063, "locus_tag": "WP_016077575.1", "start": 2800630, "genecluster": "NZ_CP010577_c9", "name": "SD98_RS14450", "blastscore": 951}], ["input|c6|3330174-3331092|+|ctg1_3401|", 7, {"annotation": "drug/metabolite_exporter_family_protein", "strand": "-", "perc_coverage": 100.0, "evalue": 4.2e-162, "perc_ident": 98, "end": 2800481, "locus_tag": "WP_016077576.1", "start": 2799564, "genecluster": "NZ_CP010577_c9", "name": "SD98_RS14445", "blastscore": 575}], ["input|c6|3331177-3331546|-|ctg1_3402|", 8, {"annotation": "preprotein_translocase_subunit_SecY", "strand": "+", "perc_coverage": 100.0, "evalue": 4.2e-60, "perc_ident": 100, "end": 2799478, "locus_tag": "WP_000490132.1", "start": 2798174, "genecluster": "NZ_CP010577_c9", "name": "SD98_RS14440", "blastscore": 235}], ["input|c6|3331578-3332481|-|ctg1_3403|", 9, {"annotation": "preprotein_translocase_subunit_SecY", "strand": "+", "perc_coverage": 97.33333333333334, "evalue": 6.4e-155, "perc_ident": 100, "end": 2799478, "locus_tag": "WP_000490132.1", "start": 2798174, "genecluster": "NZ_CP010577_c9", "name": "SD98_RS14440", "blastscore": 551}], ["input|c6|3332835-3333303|-|ctg1_3404|", 10, {"annotation": "VOC_family_protein", "strand": "+", "perc_coverage": 100.0, "evalue": 1.6e-88, "perc_ident": 99, "end": 2797819, "locus_tag": "WP_000589638.1", "start": 2797352, "genecluster": "NZ_CP010577_c9", "name": "SD98_RS14435", "blastscore": 329}], ["input|c6|3333551-3334022|+|ctg1_3405|", 11, {"annotation": "AraC_family_transcriptional_regulator", "strand": "-", "perc_coverage": 100.0, "evalue": 1.9e-89, "perc_ident": 99, "end": 2797103, "locus_tag": "WP_000869619.1", "start": 2796633, "genecluster": "NZ_CP010577_c9", "name": "SD98_RS14430", "blastscore": 332}], ["input|c6|3334116-3334632|+|ctg1_3406|", 12, {"annotation": "DinB_family_protein", "strand": "-", "perc_coverage": 100.0, "evalue": 4.3e-87, "perc_ident": 96, "end": 2796538, "locus_tag": "WP_000379381.1", "start": 2796023, "genecluster": "NZ_CP010577_c9", "name": "SD98_RS14425", "blastscore": 325}], ["input|c6|3335018-3337112|+|ctg1_3407|", 13, {"annotation": "2',3'-cyclic-nucleotide_2'-phosphodiesterase", "strand": "-", "perc_coverage": 93.2568149210904, "evalue": 0.0, "perc_ident": 99, "end": 2795495, "locus_tag": "WP_033668955.1", "start": 2793543, "genecluster": "NZ_CP010577_c9", "name": "SD98_RS14420", "blastscore": 1285}], ["input|c6|3337444-3339148|+|ctg1_3408|", 14, {"annotation": "M4_family_peptidase", "strand": "-", "perc_coverage": 100.0, "evalue": 0.0, "perc_ident": 99, "end": 2793202, "locus_tag": "WP_044798015.1", "start": 2791499, "genecluster": "NZ_CP010577_c9", "name": "SD98_RS14415", "blastscore": 1104}], ["input|c6|3339634-3342193|+|ctg1_3409|", 15, {"annotation": "type_I_pullulanase", "strand": "-", "perc_coverage": 100.0, "evalue": 0.0, "perc_ident": 100, "end": 2791018, "locus_tag": "WP_016077578.1", "start": 2788460, "genecluster": "NZ_CP010577_c9", "name": "SD98_RS14410", "blastscore": 1721}], ["input|c6|3343064-3343268|+|ctg1_3410|", 16, {"annotation": "dehydrogenase", "strand": "-", "perc_coverage": 98.50746268656717, "evalue": 6.9e-33, "perc_ident": 100, "end": 2787600, "locus_tag": "WP_080018588.1", "start": 2786611, "genecluster": "NZ_CP010577_c9", "name": "SD98_RS14405", "blastscore": 143}], ["input|c6|3343273-3344041|+|ctg1_3411|", 17, {"annotation": "dehydrogenase", "strand": "-", "perc_coverage": 100.0, "evalue": 1.2e-138, "perc_ident": 97, "end": 2787600, "locus_tag": "WP_080018588.1", "start": 2786611, "genecluster": "NZ_CP010577_c9", "name": "SD98_RS14405", "blastscore": 497}], ["input|c6|3344073-3347151|+|ctg1_3412|", 18, {"annotation": "non-ribosomal_peptide_synthetase", "strand": "-", "perc_coverage": 99.70731707317073, "evalue": 0.0, "perc_ident": 99, "end": 2786605, "locus_tag": "WP_080117649.1", "start": 2779562, "genecluster": "NZ_CP010577_c9", "name": "SD98_RS14400", "blastscore": 2023}], ["input|c6|3347147-3351089|+|ctg1_3413|", 19, {"annotation": "non-ribosomal_peptide_synthetase", "strand": "-", "perc_coverage": 100.0, "evalue": 0.0, "perc_ident": 99, "end": 2786605, "locus_tag": "WP_080117649.1", "start": 2779562, "genecluster": "NZ_CP010577_c9", "name": "SD98_RS14400", "blastscore": 2634}], ["input|c6|3351144-3352599|+|ctg1_3414|", 20, {"annotation": "2,4-diaminobutyrate_decarboxylase", "strand": "-", "perc_coverage": 100.0, "evalue": 2e-278, "perc_ident": 99, "end": 2779506, "locus_tag": "WP_000164810.1", "start": 2778052, "genecluster": "NZ_CP010577_c9", "name": "SD98_RS14395", "blastscore": 962}], ["input|c6|3352707-3353664|-|ctg1_3415|", 21, {"annotation": "alpha/beta_hydrolase", "strand": "+", "perc_coverage": 100.0, "evalue": 5.2e-187, "perc_ident": 100, "end": 2777943, "locus_tag": "WP_000857934.1", "start": 2776987, "genecluster": "NZ_CP010577_c9", "name": "SD98_RS14390", "blastscore": 658}], ["input|c6|3354324-3355140|-|ctg1_3416|", 22, {"annotation": "abhydrolase_domain-containing_18", "strand": "+", "perc_coverage": 100.0, "evalue": 5.1e-159, "perc_ident": 100, "end": 2776326, "locus_tag": "WP_016077580.1", "start": 2775325, "genecluster": "NZ_CP010577_c9", "name": "SD98_RS14385", "blastscore": 564}], ["input|c6|3355935-3357297|+|ctg1_3417|", 23, {"annotation": "ABC_transporter_permease", "strand": "-", "perc_coverage": 100.0, "evalue": 1.7e-244, "perc_ident": 100, "end": 2774771, "locus_tag": "WP_016077581.1", "start": 2773347, "genecluster": "NZ_CP010577_c9", "name": "SD98_RS14380", "blastscore": 849}], ["input|c6|3357308-3357428|+|ctg1_3418|", 24, {"annotation": "ABC_transporter_ATP-binding_protein", "strand": "-", "perc_coverage": 84.61538461538461, "evalue": 4.3e-11, "perc_ident": 100, "end": 2773335, "locus_tag": "WP_000447865.1", "start": 2772658, "genecluster": "NZ_CP010577_c9", "name": "SD98_RS14375", "blastscore": 70}], ["input|c6|3357535-3357985|+|ctg1_3419|", 25, {"annotation": "ABC_transporter_ATP-binding_protein", "strand": "-", "perc_coverage": 100.0, "evalue": 6.8e-73, "perc_ident": 100, "end": 2773335, "locus_tag": "WP_000447865.1", "start": 2772658, "genecluster": "NZ_CP010577_c9", "name": "SD98_RS14375", "blastscore": 277}], ["input|c6|3358284-3358467|-|ctg1_3420|", 26, {"annotation": "hypothetical_protein", "strand": "+", "perc_coverage": 100.0, "evalue": 1.1e-26, "perc_ident": 100, "end": 2772358, "locus_tag": "WP_000273237.1", "start": 2772176, "genecluster": "NZ_CP010577_c9", "name": "SD98_RS14370", "blastscore": 123}], ["input|c6|3358668-3359205|-|ctg1_3421|", 27, {"annotation": "DinB_family_protein", "strand": "+", "perc_coverage": 100.0, "evalue": 1.8e-96, "perc_ident": 100, "end": 2771974, "locus_tag": "WP_000405918.1", "start": 2771438, "genecluster": "NZ_CP010577_c9", "name": "SD98_RS14365", "blastscore": 356}], ["input|c6|3359532-3360993|-|ctg1_3422|", 28, {"annotation": "two-component_sensor_histidine_kinase", "strand": "+", "perc_coverage": 100.0, "evalue": 2e-254, "perc_ident": 100, "end": 2771110, "locus_tag": "WP_001084893.1", "start": 2769650, "genecluster": "NZ_CP010577_c9", "name": "SD98_RS14360", "blastscore": 882}], ["input|c6|3360985-3361651|-|ctg1_3423|", 29, {"annotation": "DNA-binding_response_regulator", "strand": "+", "perc_coverage": 100.0, "evalue": 7.6e-121, "perc_ident": 100, "end": 2769657, "locus_tag": "WP_000800727.1", "start": 2768992, "genecluster": "NZ_CP010577_c9", "name": "SD98_RS14355", "blastscore": 437}], ["input|c6|3362092-3362794|+|ctg1_3424|", 30, {"annotation": "2-haloalkanoic_acid_dehalogenase", "strand": "-", "perc_coverage": 97.42489270386267, "evalue": 2.9e-126, "perc_ident": 99, "end": 2768530, "locus_tag": "WP_000895696.1", "start": 2767853, "genecluster": "NZ_CP010577_c9", "name": "SD98_RS14350", "blastscore": 455}], ["input|c6|3362976-3363345|+|ctg1_3425|", 31, {"annotation": "DUF4180_domain-containing_protein", "strand": "-", "perc_coverage": 100.0, "evalue": 7.1e-60, "perc_ident": 100, "end": 2767670, "locus_tag": "WP_000351862.1", "start": 2767302, "genecluster": "NZ_CP010577_c9", "name": "SD98_RS14345", "blastscore": 234}], ["input|c6|3363452-3363956|+|ctg1_3426|", 32, {"annotation": "MepB", "strand": "-", "perc_coverage": 100.0, "evalue": 8.7e-93, "perc_ident": 100, "end": 2767214, "locus_tag": "WP_003278462.1", "start": 2766690, "genecluster": "NZ_CP010577_c9", "name": "SD98_RS14340", "blastscore": 344}], ["input|c6|3364095-3364284|+|ctg1_3427|", 33, {"annotation": "arylamine_N-acetyltransferase", "strand": "-", "perc_coverage": 95.16129032258065, "evalue": 5.4e-24, "perc_ident": 97, "end": 2766550, "locus_tag": "WP_000202738.1", "start": 2765783, "genecluster": "NZ_CP010577_c9", "name": "SD98_RS14335", "blastscore": 114}], ["input|c6|3364299-3364863|+|ctg1_3428|", 34, {"annotation": "arylamine_N-acetyltransferase", "strand": "-", "perc_coverage": 96.2566844919786, "evalue": 5.9e-98, "perc_ident": 100, "end": 2766550, "locus_tag": "WP_000202738.1", "start": 2765783, "genecluster": "NZ_CP010577_c9", "name": "SD98_RS14335", "blastscore": 361}], ["input|c6|3365115-3365769|+|ctg1_3429|", 35, {"annotation": "hypothetical_protein", "strand": "-", "perc_coverage": 100.0, "evalue": 1.3e-117, "perc_ident": 100, "end": 2765530, "locus_tag": "WP_000110860.1", "start": 2764877, "genecluster": "NZ_CP010577_c9", "name": "SD98_RS14330", "blastscore": 426}], ["input|c6|3365896-3367015|+|ctg1_3430|", 36, {"annotation": "FAD-binding_oxidoreductase", "strand": "-", "perc_coverage": 100.0, "evalue": 4.5e-206, "perc_ident": 98, "end": 2764750, "locus_tag": "WP_000844384.1", "start": 2763635, "genecluster": "NZ_CP010577_c9", "name": "SD98_RS14325", "blastscore": 721}], ["input|c6|3367230-3367671|+|ctg1_3431|", 37, {"annotation": "NUDIX_pyrophosphatase", "strand": "-", "perc_coverage": 100.0, "evalue": 5.7e-80, "perc_ident": 98, "end": 2763418, "locus_tag": "WP_016077583.1", "start": 2762978, "genecluster": "NZ_CP010577_c9", "name": "SD98_RS14320", "blastscore": 301}]], "synteny_score": 31, "core_gene_hits": 2, "hits": 37, "blast_score": 22960.0}], [{"tags": ["BHL21_RS03675", "BHL21_RS03680", "BHL21_RS03685", "BHL21_RS03690", "BHL21_RS03695", "BHL21_RS03700", "BHL21_RS03705", "BHL21_RS03710", "BHL21_RS03715", "BHL21_RS03720", "BHL21_RS03725", "BHL21_RS03730", "BHL21_RS03735", "BHL21_RS03740", "BHL21_RS03745", "BHL21_RS03750", "BHL21_RS03755", "BHL21_RS03760", "BHL21_RS03765", "BHL21_RS03770", "BHL21_RS03775", "BHL21_RS03780", "BHL21_RS03785", "BHL21_RS03790", "BHL21_RS03795", "BHL21_RS03800", "BHL21_RS03805", "BHL21_RS03810", "BHL21_RS03815", "BHL21_RS03820", "BHL21_RS03825", "BHL21_RS03830", "BHL21_RS03835", "BHL21_RS03840", "BHL21_RS03845", "BHL21_RS03850", "BHL21_RS03855"], "cluster_label": "c5", "accession": "NZ_MQTH01000003", "description": "Bacillus cereus strain MOD1_Bc73 Bc73_contig_3, whole genome shotgun sequence", "proteins": ["WP_078384552.1", "WP_065224905.1", "WP_065224904.1", "WP_065224903.1", "WP_065224902.1", "WP_065224936.1", "WP_065224901.1", "WP_078384553.1", "WP_078384554.1", "WP_065224898.1", "WP_078384555.1", "WP_065224896.1", "WP_070180259.1", "WP_065224894.1", "WP_000273230.1", "WP_065224893.1", "WP_078384556.1", "WP_065224891.1", "WP_000857943.1", "WP_065224889.1", "WP_078384557.1", "WP_078384558.1", "WP_078384559.1", "WP_078384560.1", "WP_065224884.1", "WP_065224883.1", "WP_025709450.1", "BHL21_RS03810", "WP_065224882.1", "WP_070180186.1", "WP_070180187.1", "WP_001290770.1", "WP_001257760.1", "WP_000025622.1", "WP_001093141.1", "WP_065224879.1", "WP_001070830.1"], "cluster_type": "nrps"}, {"core_bonus": 3, "pairings": [["input|c6|3324486-3325023|+|ctg1_3394|", 0, {"annotation": "DUF1697_domain-containing_protein", "strand": "-", "perc_coverage": 100.0, "evalue": 4.3e-90, "perc_ident": 94, "end": 119160, "locus_tag": "WP_065224879.1", "start": 118624, "genecluster": "NZ_MQTH01000003_c5", "name": "BHL21_RS03850", "blastscore": 335}], ["input|c6|3325161-3325470|-|ctg1_3395|", 1, {"annotation": "hypothetical_protein", "strand": "+", "perc_coverage": 98.0392156862745, "evalue": 7e-45, "perc_ident": 96, "end": 118579, "locus_tag": "WP_001093141.1", "start": 118175, "genecluster": "NZ_MQTH01000003_c5", "name": "BHL21_RS03845", "blastscore": 184}], ["input|c6|3325679-3326849|+|ctg1_3396|", 2, {"annotation": "peptide_ABC_transporter_substrate-binding_protein", "strand": "-", "perc_coverage": 100.0, "evalue": 2.3e-221, "perc_ident": 100, "end": 117966, "locus_tag": "WP_000025622.1", "start": 116797, "genecluster": "NZ_MQTH01000003_c5", "name": "BHL21_RS03840", "blastscore": 772}], ["input|c6|3326860-3327196|+|ctg1_3397|", 3, {"annotation": "hypothetical_protein", "strand": "-", "perc_coverage": 100.0, "evalue": 2.3e-57, "perc_ident": 99, "end": 116785, "locus_tag": "WP_001257760.1", "start": 116450, "genecluster": "NZ_MQTH01000003_c5", "name": "BHL21_RS03835", "blastscore": 225}], ["input|c6|3327312-3328167|-|ctg1_3398|", 4, {"annotation": "putative_esterase", "strand": "+", "perc_coverage": 100.0, "evalue": 1.7e-160, "perc_ident": 98, "end": 116338, "locus_tag": "WP_001290770.1", "start": 115484, "genecluster": "NZ_MQTH01000003_c5", "name": "BHL21_RS03830", "blastscore": 569}], ["input|c6|3328592-3330026|-|ctg1_3400|", 6, {"annotation": "PLP-dependent_aminotransferase_family_protein", "strand": "+", "perc_coverage": 100.0, "evalue": 1.4e-268, "perc_ident": 96, "end": 115004, "locus_tag": "WP_070180187.1", "start": 113571, "genecluster": "NZ_MQTH01000003_c5", "name": "BHL21_RS03825", "blastscore": 929}], ["input|c6|3330174-3331092|+|ctg1_3401|", 7, {"annotation": "transporter", "strand": "-", "perc_coverage": 100.0, "evalue": 7.7e-164, "perc_ident": 99, "end": 113422, "locus_tag": "WP_070180186.1", "start": 112505, "genecluster": "NZ_MQTH01000003_c5", "name": "BHL21_RS03820", "blastscore": 581}], ["input|c6|3331177-3331546|-|ctg1_3402|", 8, {"annotation": "preprotein_translocase_subunit_SecY", "strand": "+", "perc_coverage": 100.0, "evalue": 4.2e-60, "perc_ident": 100, "end": 112419, "locus_tag": "WP_065224882.1", "start": 111115, "genecluster": "NZ_MQTH01000003_c5", "name": "BHL21_RS03815", "blastscore": 235}], ["input|c6|3331578-3332481|-|ctg1_3403|", 9, {"annotation": "preprotein_translocase_subunit_SecY", "strand": "+", "perc_coverage": 97.33333333333334, "evalue": 1.4e-154, "perc_ident": 99, "end": 112419, "locus_tag": "WP_065224882.1", "start": 111115, "genecluster": "NZ_MQTH01000003_c5", "name": "BHL21_RS03815", "blastscore": 550}], ["input|c6|3333551-3334022|+|ctg1_3405|", 11, {"annotation": "AraC_family_transcriptional_regulator", "strand": "-", "perc_coverage": 100.0, "evalue": 3.1e-84, "perc_ident": 94, "end": 110537, "locus_tag": "WP_025709450.1", "start": 110061, "genecluster": "NZ_MQTH01000003_c5", "name": "BHL21_RS03805", "blastscore": 315}], ["input|c6|3334116-3334632|+|ctg1_3406|", 12, {"annotation": "DinB_family_protein", "strand": "-", "perc_coverage": 100.0, "evalue": 1.7e-83, "perc_ident": 94, "end": 109932, "locus_tag": "WP_065224883.1", "start": 109417, "genecluster": "NZ_MQTH01000003_c5", "name": "BHL21_RS03800", "blastscore": 313}], ["input|c6|3335018-3337112|+|ctg1_3407|", 13, {"annotation": "bifunctional_metallophosphatase/5'-nucleotidase", "strand": "-", "perc_coverage": 93.2568149210904, "evalue": 0.0, "perc_ident": 99, "end": 108890, "locus_tag": "WP_065224884.1", "start": 106938, "genecluster": "NZ_MQTH01000003_c5", "name": "BHL21_RS03795", "blastscore": 1290}], ["input|c6|3337444-3339148|+|ctg1_3408|", 14, {"annotation": "M4_family_peptidase", "strand": "-", "perc_coverage": 100.0, "evalue": 0.0, "perc_ident": 100, "end": 106604, "locus_tag": "WP_078384560.1", "start": 104901, "genecluster": "NZ_MQTH01000003_c5", "name": "BHL21_RS03790", "blastscore": 1110}], ["input|c6|3339634-3342193|+|ctg1_3409|", 15, {"annotation": "type_I_pullulanase", "strand": "-", "perc_coverage": 100.0, "evalue": 0.0, "perc_ident": 98, "end": 104416, "locus_tag": "WP_078384559.1", "start": 101858, "genecluster": "NZ_MQTH01000003_c5", "name": "BHL21_RS03785", "blastscore": 1696}], ["input|c6|3343064-3343268|+|ctg1_3410|", 16, {"annotation": "dehydrogenase", "strand": "-", "perc_coverage": 98.50746268656717, "evalue": 6.9e-33, "perc_ident": 100, "end": 100998, "locus_tag": "WP_078384558.1", "start": 100009, "genecluster": "NZ_MQTH01000003_c5", "name": "BHL21_RS03780", "blastscore": 143}], ["input|c6|3343273-3344041|+|ctg1_3411|", 17, {"annotation": "dehydrogenase", "strand": "-", "perc_coverage": 100.0, "evalue": 4.2e-139, "perc_ident": 98, "end": 100998, "locus_tag": "WP_078384558.1", "start": 100009, "genecluster": "NZ_MQTH01000003_c5", "name": "BHL21_RS03780", "blastscore": 498}], ["input|c6|3344073-3347151|+|ctg1_3412|", 18, {"annotation": "D-alanine--poly(phosphoribitol)_ligase_subunit_DltA", "strand": "-", "perc_coverage": 99.70731707317073, "evalue": 0.0, "perc_ident": 98, "end": 100003, "locus_tag": "WP_078384557.1", "start": 92960, "genecluster": "NZ_MQTH01000003_c5", "name": "BHL21_RS03775", "blastscore": 2001}], ["input|c6|3347147-3351089|+|ctg1_3413|", 19, {"annotation": "D-alanine--poly(phosphoribitol)_ligase_subunit_DltA", "strand": "-", "perc_coverage": 100.0, "evalue": 0.0, "perc_ident": 97, "end": 100003, "locus_tag": "WP_078384557.1", "start": 92960, "genecluster": "NZ_MQTH01000003_c5", "name": "BHL21_RS03775", "blastscore": 2577}], ["input|c6|3351144-3352599|+|ctg1_3414|", 20, {"annotation": "aminotransferase_class_V-fold_PLP-dependent_enzyme", "strand": "-", "perc_coverage": 100.0, "evalue": 2.6e-278, "perc_ident": 99, "end": 92904, "locus_tag": "WP_065224889.1", "start": 91450, "genecluster": "NZ_MQTH01000003_c5", "name": "BHL21_RS03770", "blastscore": 961}], ["input|c6|3352707-3353664|-|ctg1_3415|", 21, {"annotation": "alpha/beta_hydrolase", "strand": "+", "perc_coverage": 100.0, "evalue": 5.2e-187, "perc_ident": 100, "end": 91338, "locus_tag": "WP_000857943.1", "start": 90382, "genecluster": "NZ_MQTH01000003_c5", "name": "BHL21_RS03765", "blastscore": 658}], ["input|c6|3354324-3355140|-|ctg1_3416|", 22, {"annotation": "abhydrolase_domain-containing_18", "strand": "+", "perc_coverage": 100.0, "evalue": 7.1e-153, "perc_ident": 96, "end": 89750, "locus_tag": "WP_065224891.1", "start": 88749, "genecluster": "NZ_MQTH01000003_c5", "name": "BHL21_RS03760", "blastscore": 544}], ["input|c6|3355935-3357297|+|ctg1_3417|", 23, {"annotation": "ABC_transporter_permease", "strand": "-", "perc_coverage": 101.1037527593819, "evalue": 1.8e-233, "perc_ident": 95, "end": 88177, "locus_tag": "WP_078384556.1", "start": 86738, "genecluster": "NZ_MQTH01000003_c5", "name": "BHL21_RS03755", "blastscore": 812}], ["input|c6|3357308-3357428|+|ctg1_3418|", 24, {"annotation": "ABC_transporter_ATP-binding_protein", "strand": "-", "perc_coverage": 84.61538461538461, "evalue": 9.7e-11, "perc_ident": 97, "end": 86726, "locus_tag": "WP_065224893.1", "start": 86049, "genecluster": "NZ_MQTH01000003_c5", "name": "BHL21_RS03750", "blastscore": 69}], ["input|c6|3357535-3357985|+|ctg1_3419|", 25, {"annotation": "ABC_transporter_ATP-binding_protein", "strand": "-", "perc_coverage": 100.0, "evalue": 1.7e-71, "perc_ident": 98, "end": 86726, "locus_tag": "WP_065224893.1", "start": 86049, "genecluster": "NZ_MQTH01000003_c5", "name": "BHL21_RS03750", "blastscore": 273}], ["input|c6|3358284-3358467|-|ctg1_3420|", 26, {"annotation": "hypothetical_protein", "strand": "+", "perc_coverage": 100.0, "evalue": 6.2e-25, "perc_ident": 93, "end": 85817, "locus_tag": "WP_000273230.1", "start": 85635, "genecluster": "NZ_MQTH01000003_c5", "name": "BHL21_RS03745", "blastscore": 117}], ["input|c6|3358668-3359205|-|ctg1_3421|", 27, {"annotation": "DinB_family_protein", "strand": "+", "perc_coverage": 100.0, "evalue": 7.6e-95, "perc_ident": 98, "end": 85433, "locus_tag": "WP_065224894.1", "start": 84897, "genecluster": "NZ_MQTH01000003_c5", "name": "BHL21_RS03740", "blastscore": 351}], ["input|c6|3359532-3360993|-|ctg1_3422|", 28, {"annotation": "HAMP_domain-containing_protein", "strand": "+", "perc_coverage": 98.559670781893, "evalue": 8.3e-245, "perc_ident": 98, "end": 84568, "locus_tag": "WP_070180259.1", "start": 83117, "genecluster": "NZ_MQTH01000003_c5", "name": "BHL21_RS03735", "blastscore": 850}], ["input|c6|3360985-3361651|-|ctg1_3423|", 29, {"annotation": "DNA-binding_response_regulator", "strand": "+", "perc_coverage": 100.0, "evalue": 1.4e-119, "perc_ident": 99, "end": 83103, "locus_tag": "WP_065224896.1", "start": 82438, "genecluster": "NZ_MQTH01000003_c5", "name": "BHL21_RS03730", "blastscore": 433}], ["input|c6|3362092-3362794|+|ctg1_3424|", 30, {"annotation": "2-haloalkanoic_acid_dehalogenase", "strand": "-", "perc_coverage": 98.71244635193133, "evalue": 6e-124, "perc_ident": 96, "end": 81993, "locus_tag": "WP_078384555.1", "start": 81298, "genecluster": "NZ_MQTH01000003_c5", "name": "BHL21_RS03725", "blastscore": 448}], ["input|c6|3362976-3363345|+|ctg1_3425|", 31, {"annotation": "DUF4180_domain-containing_protein", "strand": "-", "perc_coverage": 100.0, "evalue": 4.3e-57, "perc_ident": 95, "end": 81094, "locus_tag": "WP_065224898.1", "start": 80726, "genecluster": "NZ_MQTH01000003_c5", "name": "BHL21_RS03720", "blastscore": 225}], ["input|c6|3363452-3363956|+|ctg1_3426|", 32, {"annotation": "mep_operon_protein_MepB", "strand": "-", "perc_coverage": 99.40119760479041, "evalue": 7.6e-81, "perc_ident": 89, "end": 80638, "locus_tag": "WP_078384554.1", "start": 80114, "genecluster": "NZ_MQTH01000003_c5", "name": "BHL21_RS03715", "blastscore": 304}], ["input|c6|3364095-3364284|+|ctg1_3427|", 33, {"annotation": "arylamine_N-acetyltransferase", "strand": "-", "perc_coverage": 95.16129032258065, "evalue": 1.7e-22, "perc_ident": 92, "end": 79923, "locus_tag": "WP_078384553.1", "start": 79156, "genecluster": "NZ_MQTH01000003_c5", "name": "BHL21_RS03710", "blastscore": 109}], ["input|c6|3364299-3364863|+|ctg1_3428|", 34, {"annotation": "arylamine_N-acetyltransferase", "strand": "-", "perc_coverage": 96.2566844919786, "evalue": 2.7e-90, "perc_ident": 91, "end": 79923, "locus_tag": "WP_078384553.1", "start": 79156, "genecluster": "NZ_MQTH01000003_c5", "name": "BHL21_RS03710", "blastscore": 336}], ["input|c6|3365115-3365769|+|ctg1_3429|", 35, {"annotation": "hypothetical_protein", "strand": "-", "perc_coverage": 100.0, "evalue": 1.2e-115, "perc_ident": 98, "end": 78818, "locus_tag": "WP_065224901.1", "start": 78165, "genecluster": "NZ_MQTH01000003_c5", "name": "BHL21_RS03705", "blastscore": 420}], ["input|c6|3365896-3367015|+|ctg1_3430|", 36, {"annotation": "FAD-binding_oxidoreductase", "strand": "-", "perc_coverage": 100.0, "evalue": 1.3e-205, "perc_ident": 98, "end": 78038, "locus_tag": "WP_065224936.1", "start": 76923, "genecluster": "NZ_MQTH01000003_c5", "name": "BHL21_RS03700", "blastscore": 720}], ["input|c6|3367230-3367671|+|ctg1_3431|", 37, {"annotation": "NUDIX_pyrophosphatase", "strand": "-", "perc_coverage": 100.0, "evalue": 2e-77, "perc_ident": 96, "end": 76706, "locus_tag": "WP_065224902.1", "start": 76266, "genecluster": "NZ_MQTH01000003_c5", "name": "BHL21_RS03695", "blastscore": 292}], ["input|c6|3368049-3368709|+|ctg1_3432|", 38, {"annotation": "serine/threonine_protein_kinase", "strand": "-", "perc_coverage": 100.0, "evalue": 8.4e-120, "perc_ident": 96, "end": 75907, "locus_tag": "WP_065224903.1", "start": 75248, "genecluster": "NZ_MQTH01000003_c5", "name": "BHL21_RS03690", "blastscore": 434}]], "synteny_score": 31, "core_gene_hits": 2, "hits": 37, "blast_score": 22679.0}], [{"tags": ["BA203_RS13600", "BA203_RS13605", "BA203_RS13610", "BA203_RS13615", "BA203_RS13620", "BA203_RS13625", "BA203_RS13630", "BA203_RS13635", "BA203_RS13640", "BA203_RS13645", "BA203_RS13650", "BA203_RS13655", "BA203_RS13660", "BA203_RS13665", "BA203_RS13670", "BA203_RS13675", "BA203_RS13680", "BA203_RS13685", "BA203_RS13690", "BA203_RS13695", "BA203_RS13700", "BA203_RS13705", "BA203_RS13710", "BA203_RS13715", "BA203_RS13720", "BA203_RS13725", "BA203_RS13730", "BA203_RS13735", "BA203_RS13740", "BA203_RS13745", "BA203_RS13750", "BA203_RS13755", "BA203_RS13760", "BA203_RS13765"], "cluster_label": "c10", "accession": "NZ_CP016315", "description": "Bacillus cereus strain D12_2 chromosome, complete genome", "proteins": ["WP_025686885.1", "WP_025709433.1", "WP_000844380.1", "WP_000110844.1", "BA203_RS13620", "WP_072770053.1", "WP_025709434.1", "WP_025709436.1", "WP_011110154.1", "WP_000800727.1", "WP_033695141.1", "WP_025709438.1", "WP_000273230.1", "WP_000447851.1", "WP_025709439.1", "WP_025709440.1", "WP_000857937.1", "WP_025709442.1", "WP_088859537.1", "WP_002041249.1", "BA203_RS13700", "WP_000791447.1", "WP_001171090.1", "WP_088859538.1", "WP_000869612.1", "WP_000490135.1", "WP_000234337.1", "WP_088859539.1", "WP_000644578.1", "WP_001290786.1", "BA203_RS13750", "WP_000025623.1", "WP_001093141.1", "WP_000145145.1"], "cluster_type": "nrps"}, {"core_bonus": 3, "pairings": [["input|c6|3324486-3325023|+|ctg1_3394|", 0, {"annotation": "DUF1697_domain-containing_protein", "strand": "-", "perc_coverage": 100.0, "evalue": 5.6e-90, "perc_ident": 94, "end": 2690796, "locus_tag": "WP_000145145.1", "start": 2690260, "genecluster": "NZ_CP016315_c10", "name": "BA203_RS13765", "blastscore": 334}], ["input|c6|3325161-3325470|-|ctg1_3395|", 1, {"annotation": "hypothetical_protein", "strand": "+", "perc_coverage": 98.0392156862745, "evalue": 7e-45, "perc_ident": 96, "end": 2690215, "locus_tag": "WP_001093141.1", "start": 2689811, "genecluster": "NZ_CP016315_c10", "name": "BA203_RS13760", "blastscore": 184}], ["input|c6|3325679-3326849|+|ctg1_3396|", 2, {"annotation": "hypothetical_protein", "strand": "-", "perc_coverage": 100.0, "evalue": 1.1e-220, "perc_ident": 99, "end": 2689602, "locus_tag": "WP_000025623.1", "start": 2688433, "genecluster": "NZ_CP016315_c10", "name": "BA203_RS13755", "blastscore": 770}], ["input|c6|3326860-3327196|+|ctg1_3397|", 3, {"annotation": "hypothetical_protein", "strand": "-", "perc_coverage": 87.38738738738738, "evalue": 2.2e-47, "perc_ident": 99, "end": 2688421, "locus_tag": "BA203_RS13750", "start": 2688087, "genecluster": "NZ_CP016315_c10", "name": "BA203_RS13750", "blastscore": 192}], ["input|c6|3327312-3328167|-|ctg1_3398|", 4, {"annotation": "putative_esterase", "strand": "+", "perc_coverage": 100.0, "evalue": 4.7e-155, "perc_ident": 94, "end": 2687968, "locus_tag": "WP_001290786.1", "start": 2687114, "genecluster": "NZ_CP016315_c10", "name": "BA203_RS13745", "blastscore": 551}], ["input|c6|3328423-3328525|+|ctg1_3399|", 5, {"annotation": "NADP-dependent_oxidoreductase", "strand": "-", "perc_coverage": 87.87878787878788, "evalue": 3.6e-06, "perc_ident": 97, "end": 2686857, "locus_tag": "WP_000644578.1", "start": 2685931, "genecluster": "NZ_CP016315_c10", "name": "BA203_RS13740", "blastscore": 54}], ["input|c6|3328592-3330026|-|ctg1_3400|", 6, {"annotation": "PLP-dependent_aminotransferase_family_protein", "strand": "+", "perc_coverage": 100.0, "evalue": 3.9e-271, "perc_ident": 98, "end": 2685803, "locus_tag": "WP_088859539.1", "start": 2684370, "genecluster": "NZ_CP016315_c10", "name": "BA203_RS13735", "blastscore": 938}], ["input|c6|3330174-3331092|+|ctg1_3401|", 7, {"annotation": "EamA_family_transporter", "strand": "-", "perc_coverage": 100.0, "evalue": 5.9e-164, "perc_ident": 99, "end": 2684221, "locus_tag": "WP_000234337.1", "start": 2683304, "genecluster": "NZ_CP016315_c10", "name": "BA203_RS13730", "blastscore": 581}], ["input|c6|3331177-3331546|-|ctg1_3402|", 8, {"annotation": "preprotein_translocase_subunit_SecY", "strand": "+", "perc_coverage": 100.0, "evalue": 4.2e-60, "perc_ident": 100, "end": 2683218, "locus_tag": "WP_000490135.1", "start": 2681914, "genecluster": "NZ_CP016315_c10", "name": "BA203_RS13725", "blastscore": 235}], ["input|c6|3331578-3332481|-|ctg1_3403|", 9, {"annotation": "preprotein_translocase_subunit_SecY", "strand": "+", "perc_coverage": 97.33333333333334, "evalue": 6.4e-155, "perc_ident": 100, "end": 2683218, "locus_tag": "WP_000490135.1", "start": 2681914, "genecluster": "NZ_CP016315_c10", "name": "BA203_RS13725", "blastscore": 551}], ["input|c6|3333551-3334022|+|ctg1_3405|", 11, {"annotation": "AraC_family_transcriptional_regulator", "strand": "-", "perc_coverage": 100.0, "evalue": 2.1e-85, "perc_ident": 94, "end": 2681409, "locus_tag": "WP_000869612.1", "start": 2680933, "genecluster": "NZ_CP016315_c10", "name": "BA203_RS13720", "blastscore": 319}], ["input|c6|3334116-3334632|+|ctg1_3406|", 12, {"annotation": "DinB_family_protein", "strand": "-", "perc_coverage": 100.0, "evalue": 1.5e-84, "perc_ident": 95, "end": 2680803, "locus_tag": "WP_088859538.1", "start": 2680288, "genecluster": "NZ_CP016315_c10", "name": "BA203_RS13715", "blastscore": 316}], ["input|c6|3335018-3337112|+|ctg1_3407|", 13, {"annotation": "2',3'-cyclic-nucleotide_2'-phosphodiesterase", "strand": "-", "perc_coverage": 93.2568149210904, "evalue": 0.0, "perc_ident": 98, "end": 2679883, "locus_tag": "WP_001171090.1", "start": 2677931, "genecluster": "NZ_CP016315_c10", "name": "BA203_RS13710", "blastscore": 1281}], ["input|c6|3337444-3339148|+|ctg1_3408|", 14, {"annotation": "M4_family_peptidase", "strand": "-", "perc_coverage": 100.0, "evalue": 0.0, "perc_ident": 99, "end": 2677590, "locus_tag": "WP_000791447.1", "start": 2675887, "genecluster": "NZ_CP016315_c10", "name": "BA203_RS13705", "blastscore": 1102}], ["input|c6|3339634-3342193|+|ctg1_3409|", 15, {"annotation": "type_I_pullulanase", "strand": "-", "perc_coverage": 83.09859154929578, "evalue": 0.0, "perc_ident": 96, "end": 2675403, "locus_tag": "BA203_RS13700", "start": 2672846, "genecluster": "NZ_CP016315_c10", "name": "BA203_RS13700", "blastscore": 1394}], ["input|c6|3343064-3343268|+|ctg1_3410|", 16, {"annotation": "dehydrogenase", "strand": "-", "perc_coverage": 98.50746268656717, "evalue": 6.9e-33, "perc_ident": 100, "end": 2671986, "locus_tag": "WP_002041249.1", "start": 2670997, "genecluster": "NZ_CP016315_c10", "name": "BA203_RS13695", "blastscore": 143}], ["input|c6|3343273-3344041|+|ctg1_3411|", 17, {"annotation": "dehydrogenase", "strand": "-", "perc_coverage": 100.0, "evalue": 5.5e-139, "perc_ident": 97, "end": 2671986, "locus_tag": "WP_002041249.1", "start": 2670997, "genecluster": "NZ_CP016315_c10", "name": "BA203_RS13695", "blastscore": 498}], ["input|c6|3344073-3347151|+|ctg1_3412|", 18, {"annotation": "D-alanine--poly(phosphoribitol)_ligase_subunit_DltA", "strand": "-", "perc_coverage": 99.70731707317073, "evalue": 0.0, "perc_ident": 98, "end": 2670991, "locus_tag": "WP_088859537.1", "start": 2663948, "genecluster": "NZ_CP016315_c10", "name": "BA203_RS13690", "blastscore": 1992}], ["input|c6|3347147-3351089|+|ctg1_3413|", 19, {"annotation": "D-alanine--poly(phosphoribitol)_ligase_subunit_DltA", "strand": "-", "perc_coverage": 100.0, "evalue": 0.0, "perc_ident": 97, "end": 2670991, "locus_tag": "WP_088859537.1", "start": 2663948, "genecluster": "NZ_CP016315_c10", "name": "BA203_RS13690", "blastscore": 2593}], ["input|c6|3351144-3352599|+|ctg1_3414|", 20, {"annotation": "aminotransferase_class_V-fold_PLP-dependent_enzyme", "strand": "-", "perc_coverage": 100.0, "evalue": 8.8e-279, "perc_ident": 100, "end": 2663892, "locus_tag": "WP_025709442.1", "start": 2662438, "genecluster": "NZ_CP016315_c10", "name": "BA203_RS13685", "blastscore": 963}], ["input|c6|3352707-3353664|-|ctg1_3415|", 21, {"annotation": "alpha/beta_hydrolase", "strand": "+", "perc_coverage": 100.0, "evalue": 7.5e-186, "perc_ident": 99, "end": 2662326, "locus_tag": "WP_000857937.1", "start": 2661370, "genecluster": "NZ_CP016315_c10", "name": "BA203_RS13680", "blastscore": 654}], ["input|c6|3354324-3355140|-|ctg1_3416|", 22, {"annotation": "abhydrolase_domain-containing_18", "strand": "+", "perc_coverage": 98.5239852398524, "evalue": 4.2e-153, "perc_ident": 97, "end": 2660749, "locus_tag": "WP_025709440.1", "start": 2659733, "genecluster": "NZ_CP016315_c10", "name": "BA203_RS13675", "blastscore": 545}], ["input|c6|3355935-3357297|+|ctg1_3417|", 23, {"annotation": "ABC_transporter_permease", "strand": "-", "perc_coverage": 100.44150110375276, "evalue": 1.3e-239, "perc_ident": 98, "end": 2659149, "locus_tag": "WP_025709439.1", "start": 2657719, "genecluster": "NZ_CP016315_c10", "name": "BA203_RS13670", "blastscore": 833}], ["input|c6|3357308-3357428|+|ctg1_3418|", 24, {"annotation": "ABC_transporter_ATP-binding_protein", "strand": "-", "perc_coverage": 84.61538461538461, "evalue": 9.7e-11, "perc_ident": 97, "end": 2657707, "locus_tag": "WP_000447851.1", "start": 2657030, "genecluster": "NZ_CP016315_c10", "name": "BA203_RS13665", "blastscore": 69}], ["input|c6|3357535-3357985|+|ctg1_3419|", 25, {"annotation": "ABC_transporter_ATP-binding_protein", "strand": "-", "perc_coverage": 100.0, "evalue": 4.4e-72, "perc_ident": 98, "end": 2657707, "locus_tag": "WP_000447851.1", "start": 2657030, "genecluster": "NZ_CP016315_c10", "name": "BA203_RS13665", "blastscore": 275}], ["input|c6|3358284-3358467|-|ctg1_3420|", 26, {"annotation": "hypothetical_protein", "strand": "+", "perc_coverage": 100.0, "evalue": 6.2e-25, "perc_ident": 93, "end": 2656799, "locus_tag": "WP_000273230.1", "start": 2656617, "genecluster": "NZ_CP016315_c10", "name": "BA203_RS13660", "blastscore": 117}], ["input|c6|3358668-3359205|-|ctg1_3421|", 27, {"annotation": "DinB_family_protein", "strand": "+", "perc_coverage": 100.0, "evalue": 2.1e-92, "perc_ident": 96, "end": 2656415, "locus_tag": "WP_025709438.1", "start": 2655879, "genecluster": "NZ_CP016315_c10", "name": "BA203_RS13655", "blastscore": 342}], ["input|c6|3359532-3360993|-|ctg1_3422|", 28, {"annotation": "sensor_histidine_kinase", "strand": "+", "perc_coverage": 98.559670781893, "evalue": 1.7e-242, "perc_ident": 96, "end": 2655553, "locus_tag": "WP_033695141.1", "start": 2654102, "genecluster": "NZ_CP016315_c10", "name": "BA203_RS13650", "blastscore": 842}], ["input|c6|3360985-3361651|-|ctg1_3423|", 29, {"annotation": "DNA-binding_response_regulator", "strand": "+", "perc_coverage": 100.0, "evalue": 7.6e-121, "perc_ident": 100, "end": 2654088, "locus_tag": "WP_000800727.1", "start": 2653423, "genecluster": "NZ_CP016315_c10", "name": "BA203_RS13645", "blastscore": 437}], ["input|c6|3362092-3362794|+|ctg1_3424|", 30, {"annotation": "2-haloalkanoic_acid_dehalogenase", "strand": "-", "perc_coverage": 98.71244635193133, "evalue": 7e-125, "perc_ident": 97, "end": 2652978, "locus_tag": "WP_011110154.1", "start": 2652283, "genecluster": "NZ_CP016315_c10", "name": "BA203_RS13640", "blastscore": 451}], ["input|c6|3362976-3363345|+|ctg1_3425|", 31, {"annotation": "DUF4180_domain-containing_protein", "strand": "-", "perc_coverage": 100.0, "evalue": 5.6e-57, "perc_ident": 95, "end": 2650130, "locus_tag": "WP_025709434.1", "start": 2649762, "genecluster": "NZ_CP016315_c10", "name": "BA203_RS13630", "blastscore": 224}], ["input|c6|3363452-3363956|+|ctg1_3426|", 32, {"annotation": "mep_operon_protein_MepB", "strand": "-", "perc_coverage": 99.40119760479041, "evalue": 3.8e-72, "perc_ident": 83, "end": 2649674, "locus_tag": "WP_072770053.1", "start": 2649150, "genecluster": "NZ_CP016315_c10", "name": "BA203_RS13625", "blastscore": 275}], ["input|c6|3364095-3364284|+|ctg1_3427|", 33, {"annotation": "arylamine_N-acetyltransferase", "strand": "-", "perc_coverage": 95.16129032258065, "evalue": 1e-22, "perc_ident": 92, "end": 2648972, "locus_tag": "BA203_RS13620", "start": 2648206, "genecluster": "NZ_CP016315_c10", "name": "BA203_RS13620", "blastscore": 109}], ["input|c6|3365115-3365769|+|ctg1_3429|", 35, {"annotation": "hypothetical_protein", "strand": "-", "perc_coverage": 100.0, "evalue": 9.5e-116, "perc_ident": 98, "end": 2647859, "locus_tag": "WP_000110844.1", "start": 2647206, "genecluster": "NZ_CP016315_c10", "name": "BA203_RS13615", "blastscore": 420}], ["input|c6|3365896-3367015|+|ctg1_3430|", 36, {"annotation": "FAD-binding_oxidoreductase", "strand": "-", "perc_coverage": 100.0, "evalue": 4.5e-206, "perc_ident": 98, "end": 2647079, "locus_tag": "WP_000844380.1", "start": 2645964, "genecluster": "NZ_CP016315_c10", "name": "BA203_RS13610", "blastscore": 721}], ["input|c6|3367230-3367671|+|ctg1_3431|", 37, {"annotation": "NUDIX_pyrophosphatase", "strand": "-", "perc_coverage": 100.0, "evalue": 9e-78, "perc_ident": 96, "end": 2645747, "locus_tag": "WP_025709433.1", "start": 2645307, "genecluster": "NZ_CP016315_c10", "name": "BA203_RS13605", "blastscore": 294}], ["input|c6|3368049-3368709|+|ctg1_3432|", 38, {"annotation": "serine/threonine_protein_kinase", "strand": "-", "perc_coverage": 100.0, "evalue": 3.4e-121, "perc_ident": 98, "end": 2644948, "locus_tag": "WP_025686885.1", "start": 2644289, "genecluster": "NZ_CP016315_c10", "name": "BA203_RS13600", "blastscore": 438}]], "synteny_score": 31, "core_gene_hits": 2, "hits": 37, "blast_score": 22037.0}], [{"tags": ["BCERE0005_RS12460", "BCERE0005_RS12465", "BCERE0005_RS12470", "BCERE0005_RS12475", "BCERE0005_RS12480", "BCERE0005_RS12485", "BCERE0005_RS12495", "BCERE0005_RS12500", "BCERE0005_RS12505", "BCERE0005_RS12510", "BCERE0005_RS12515", "BCERE0005_RS12520", "BCERE0005_RS12525", "BCERE0005_RS12530", "BCERE0005_RS12535", "BCERE0005_RS12540", "BCERE0005_RS12545", "BCERE0005_RS12550", "BCERE0005_RS12555", "BCERE0005_RS12560", "BCERE0005_RS12565", "BCERE0005_RS12570", "BCERE0005_RS12575", "BCERE0005_RS12580", "BCERE0005_RS12585", "BCERE0005_RS12590", "BCERE0005_RS12595", "BCERE0005_RS12600", "BCERE0005_RS12605", "BCERE0005_RS12610", "BCERE0005_RS12615", "BCERE0005_RS12620", "BCERE0005_RS12625", "BCERE0005_RS12630", "BCERE0005_RS29610", "BCERE0005_RS12635"], "cluster_label": "c7", "accession": "NZ_CM000717", "description": "Bacillus cereus 172560W chromosome, whole genome shotgun sequence", "proteins": ["WP_001987548.1", "WP_000177393.1", "WP_001093143.1", "WP_000025622.1", "WP_001257751.1", "WP_001290773.1", "WP_000706793.1", "WP_000234330.1", "WP_000490135.1", "WP_000862353.1", "WP_000379370.1", "WP_001171074.1", "WP_000791444.1", "WP_001167511.1", "WP_002005191.1", "WP_002005192.1", "WP_000164809.1", "WP_000857944.1", "WP_000577707.1", "BCERE0005_RS12560", "WP_000447855.1", "WP_000273229.1", "WP_002005197.1", "WP_002005198.1", "WP_000800727.1", "WP_082179453.1", "WP_000403463.1", "WP_082179455.1", "WP_000202803.1", "BCERE0005_RS12610", "WP_000844391.1", "WP_001202618.1", "WP_000512609.1", "WP_000709960.1", "WP_082179457.1", "WP_000922347.1"], "cluster_type": "nrps"}, {"core_bonus": 3, "pairings": [["input|c6|3324486-3325023|+|ctg1_3394|", 0, {"annotation": "DUF1697_domain-containing_protein", "strand": "+", "perc_coverage": 100.0, "evalue": 3.1e-88, "perc_ident": 93, "end": 2418166, "locus_tag": "WP_000177393.1", "start": 2417630, "genecluster": "NZ_CM000717_c7", "name": "BCERE0005_RS12465", "blastscore": 329}], ["input|c6|3325161-3325470|-|ctg1_3395|", 1, {"annotation": "hypothetical_protein", "strand": "-", "perc_coverage": 98.0392156862745, "evalue": 7.8e-44, "perc_ident": 93, "end": 2418615, "locus_tag": "WP_001093143.1", "start": 2418211, "genecluster": "NZ_CM000717_c7", "name": "BCERE0005_RS12470", "blastscore": 180}], ["input|c6|3325679-3326849|+|ctg1_3396|", 2, {"annotation": "peptide_ABC_transporter_substrate-binding_protein", "strand": "+", "perc_coverage": 100.0, "evalue": 2.3e-221, "perc_ident": 100, "end": 2419993, "locus_tag": "WP_000025622.1", "start": 2418824, "genecluster": "NZ_CM000717_c7", "name": "BCERE0005_RS12475", "blastscore": 772}], ["input|c6|3326860-3327196|+|ctg1_3397|", 3, {"annotation": "hypothetical_protein", "strand": "+", "perc_coverage": 100.0, "evalue": 5.1e-57, "perc_ident": 98, "end": 2420340, "locus_tag": "WP_001257751.1", "start": 2420005, "genecluster": "NZ_CM000717_c7", "name": "BCERE0005_RS12480", "blastscore": 224}], ["input|c6|3327312-3328167|-|ctg1_3398|", 4, {"annotation": "putative_esterase", "strand": "-", "perc_coverage": 100.0, "evalue": 5.2e-162, "perc_ident": 98, "end": 2421310, "locus_tag": "WP_001290773.1", "start": 2420456, "genecluster": "NZ_CM000717_c7", "name": "BCERE0005_RS12485", "blastscore": 574}], ["input|c6|3328592-3330026|-|ctg1_3400|", 6, {"annotation": "PLP-dependent_aminotransferase_family_protein", "strand": "-", "perc_coverage": 100.0, "evalue": 2.5e-270, "perc_ident": 97, "end": 2423230, "locus_tag": "WP_000706793.1", "start": 2421797, "genecluster": "NZ_CM000717_c7", "name": "BCERE0005_RS12495", "blastscore": 935}], ["input|c6|3330174-3331092|+|ctg1_3401|", 7, {"annotation": "EamA_family_transporter", "strand": "+", "perc_coverage": 100.0, "evalue": 2.9e-163, "perc_ident": 99, "end": 2424296, "locus_tag": "WP_000234330.1", "start": 2423379, "genecluster": "NZ_CM000717_c7", "name": "BCERE0005_RS12500", "blastscore": 579}], ["input|c6|3331177-3331546|-|ctg1_3402|", 8, {"annotation": "preprotein_translocase_subunit_SecY", "strand": "-", "perc_coverage": 100.0, "evalue": 4.2e-60, "perc_ident": 100, "end": 2425686, "locus_tag": "WP_000490135.1", "start": 2424382, "genecluster": "NZ_CM000717_c7", "name": "BCERE0005_RS12505", "blastscore": 235}], ["input|c6|3331578-3332481|-|ctg1_3403|", 9, {"annotation": "preprotein_translocase_subunit_SecY", "strand": "-", "perc_coverage": 97.33333333333334, "evalue": 6.4e-155, "perc_ident": 100, "end": 2425686, "locus_tag": "WP_000490135.1", "start": 2424382, "genecluster": "NZ_CM000717_c7", "name": "BCERE0005_RS12505", "blastscore": 551}], ["input|c6|3333551-3334022|+|ctg1_3405|", 11, {"annotation": "AraC_family_transcriptional_regulator", "strand": "+", "perc_coverage": 100.0, "evalue": 5.3e-84, "perc_ident": 93, "end": 2426717, "locus_tag": "WP_000862353.1", "start": 2426241, "genecluster": "NZ_CM000717_c7", "name": "BCERE0005_RS12510", "blastscore": 314}], ["input|c6|3334116-3334632|+|ctg1_3406|", 12, {"annotation": "DinB_family_protein", "strand": "+", "perc_coverage": 100.0, "evalue": 8.1e-86, "perc_ident": 96, "end": 2427361, "locus_tag": "WP_000379370.1", "start": 2426846, "genecluster": "NZ_CM000717_c7", "name": "BCERE0005_RS12515", "blastscore": 321}], ["input|c6|3335018-3337112|+|ctg1_3407|", 13, {"annotation": "2',3'-cyclic-nucleotide_2'-phosphodiesterase", "strand": "+", "perc_coverage": 93.2568149210904, "evalue": 0.0, "perc_ident": 98, "end": 2429850, "locus_tag": "WP_001171074.1", "start": 2427898, "genecluster": "NZ_CM000717_c7", "name": "BCERE0005_RS12520", "blastscore": 1279}], ["input|c6|3337444-3339148|+|ctg1_3408|", 14, {"annotation": "M4_family_peptidase", "strand": "+", "perc_coverage": 100.0, "evalue": 0.0, "perc_ident": 99, "end": 2431894, "locus_tag": "WP_000791444.1", "start": 2430191, "genecluster": "NZ_CM000717_c7", "name": "BCERE0005_RS12525", "blastscore": 1103}], ["input|c6|3339634-3342193|+|ctg1_3409|", 15, {"annotation": "type_I_pullulanase", "strand": "+", "perc_coverage": 100.0, "evalue": 0.0, "perc_ident": 98, "end": 2434936, "locus_tag": "WP_001167511.1", "start": 2432378, "genecluster": "NZ_CM000717_c7", "name": "BCERE0005_RS12530", "blastscore": 1690}], ["input|c6|3343064-3343268|+|ctg1_3410|", 16, {"annotation": "dehydrogenase", "strand": "+", "perc_coverage": 98.50746268656717, "evalue": 2.6e-32, "perc_ident": 99, "end": 2436785, "locus_tag": "WP_002005191.1", "start": 2435796, "genecluster": "NZ_CM000717_c7", "name": "BCERE0005_RS12535", "blastscore": 141}], ["input|c6|3343273-3344041|+|ctg1_3411|", 17, {"annotation": "dehydrogenase", "strand": "+", "perc_coverage": 100.0, "evalue": 2.1e-138, "perc_ident": 97, "end": 2436785, "locus_tag": "WP_002005191.1", "start": 2435796, "genecluster": "NZ_CM000717_c7", "name": "BCERE0005_RS12535", "blastscore": 496}], ["input|c6|3344073-3347151|+|ctg1_3412|", 18, {"annotation": "non-ribosomal_peptide_synthase", "strand": "+", "perc_coverage": 99.70731707317073, "evalue": 0.0, "perc_ident": 98, "end": 2443834, "locus_tag": "WP_002005192.1", "start": 2436791, "genecluster": "NZ_CM000717_c7", "name": "BCERE0005_RS12540", "blastscore": 1986}], ["input|c6|3347147-3351089|+|ctg1_3413|", 19, {"annotation": "non-ribosomal_peptide_synthase", "strand": "+", "perc_coverage": 100.0, "evalue": 0.0, "perc_ident": 97, "end": 2443834, "locus_tag": "WP_002005192.1", "start": 2436791, "genecluster": "NZ_CM000717_c7", "name": "BCERE0005_RS12540", "blastscore": 2581}], ["input|c6|3351144-3352599|+|ctg1_3414|", 20, {"annotation": "aminotransferase_class_V-fold_PLP-dependent_enzyme", "strand": "+", "perc_coverage": 100.0, "evalue": 4.7e-280, "perc_ident": 100, "end": 2445344, "locus_tag": "WP_000164809.1", "start": 2443890, "genecluster": "NZ_CM000717_c7", "name": "BCERE0005_RS12545", "blastscore": 967}], ["input|c6|3352707-3353664|-|ctg1_3415|", 21, {"annotation": "alpha/beta_hydrolase", "strand": "-", "perc_coverage": 100.0, "evalue": 1.5e-186, "perc_ident": 99, "end": 2446412, "locus_tag": "WP_000857944.1", "start": 2445456, "genecluster": "NZ_CM000717_c7", "name": "BCERE0005_RS12550", "blastscore": 656}], ["input|c6|3354324-3355140|-|ctg1_3416|", 22, {"annotation": "abhydrolase_domain-containing_18", "strand": "-", "perc_coverage": 100.0, "evalue": 6.4e-154, "perc_ident": 97, "end": 2448041, "locus_tag": "WP_000577707.1", "start": 2447040, "genecluster": "NZ_CM000717_c7", "name": "BCERE0005_RS12555", "blastscore": 547}], ["input|c6|3357308-3357428|+|ctg1_3418|", 24, {"annotation": "ABC_transporter_ATP-binding_protein", "strand": "+", "perc_coverage": 84.61538461538461, "evalue": 9.7e-11, "perc_ident": 97, "end": 2450718, "locus_tag": "WP_000447855.1", "start": 2450041, "genecluster": "NZ_CM000717_c7", "name": "BCERE0005_RS12565", "blastscore": 69}], ["input|c6|3357535-3357985|+|ctg1_3419|", 25, {"annotation": "ABC_transporter_ATP-binding_protein", "strand": "+", "perc_coverage": 100.0, "evalue": 2.2e-71, "perc_ident": 97, "end": 2450718, "locus_tag": "WP_000447855.1", "start": 2450041, "genecluster": "NZ_CM000717_c7", "name": "BCERE0005_RS12565", "blastscore": 272}], ["input|c6|3358284-3358467|-|ctg1_3420|", 26, {"annotation": "hypothetical_protein", "strand": "-", "perc_coverage": 100.0, "evalue": 2.1e-25, "perc_ident": 95, "end": 2451196, "locus_tag": "WP_000273229.1", "start": 2451014, "genecluster": "NZ_CM000717_c7", "name": "BCERE0005_RS12570", "blastscore": 118}], ["input|c6|3358668-3359205|-|ctg1_3421|", 27, {"annotation": "DinB_family_protein", "strand": "-", "perc_coverage": 51.12359550561798, "evalue": 3.8e-38, "perc_ident": 90, "end": 2451703, "locus_tag": "WP_002005197.1", "start": 2451398, "genecluster": "NZ_CM000717_c7", "name": "BCERE0005_RS12575", "blastscore": 162}], ["input|c6|3359532-3360993|-|ctg1_3422|", 28, {"annotation": "sensor_histidine_kinase", "strand": "-", "perc_coverage": 98.559670781893, "evalue": 1.7e-242, "perc_ident": 97, "end": 2453166, "locus_tag": "WP_002005198.1", "start": 2451727, "genecluster": "NZ_CM000717_c7", "name": "BCERE0005_RS12580", "blastscore": 842}], ["input|c6|3360985-3361651|-|ctg1_3423|", 29, {"annotation": "DNA-binding_response_regulator", "strand": "-", "perc_coverage": 100.0, "evalue": 7.6e-121, "perc_ident": 100, "end": 2453845, "locus_tag": "WP_000800727.1", "start": 2453180, "genecluster": "NZ_CM000717_c7", "name": "BCERE0005_RS12585", "blastscore": 437}], ["input|c6|3362092-3362794|+|ctg1_3424|", 30, {"annotation": "2-haloalkanoic_acid_dehalogenase", "strand": "+", "perc_coverage": 98.71244635193133, "evalue": 6.8e-112, "perc_ident": 86, "end": 2454984, "locus_tag": "WP_082179453.1", "start": 2454289, "genecluster": "NZ_CM000717_c7", "name": "BCERE0005_RS12590", "blastscore": 408}], ["input|c6|3362976-3363345|+|ctg1_3425|", 31, {"annotation": "DUF4180_domain-containing_protein", "strand": "+", "perc_coverage": 100.0, "evalue": 3e-58, "perc_ident": 96, "end": 2455558, "locus_tag": "WP_000403463.1", "start": 2455190, "genecluster": "NZ_CM000717_c7", "name": "BCERE0005_RS12595", "blastscore": 228}], ["input|c6|3363452-3363956|+|ctg1_3426|", 32, {"annotation": "mep_operon_protein_MepB", "strand": "+", "perc_coverage": 99.40119760479041, "evalue": 2.1e-70, "perc_ident": 80, "end": 2456170, "locus_tag": "WP_082179455.1", "start": 2455646, "genecluster": "NZ_CM000717_c7", "name": "BCERE0005_RS12600", "blastscore": 269}], ["input|c6|3364095-3364284|+|ctg1_3427|", 33, {"annotation": "arylamine_N-acetyltransferase", "strand": "+", "perc_coverage": 95.16129032258065, "evalue": 1.7e-22, "perc_ident": 92, "end": 2457128, "locus_tag": "WP_000202803.1", "start": 2456361, "genecluster": "NZ_CM000717_c7", "name": "BCERE0005_RS12605", "blastscore": 109}], ["input|c6|3364299-3364863|+|ctg1_3428|", 34, {"annotation": "arylamine_N-acetyltransferase", "strand": "+", "perc_coverage": 96.2566844919786, "evalue": 3.5e-90, "perc_ident": 91, "end": 2457128, "locus_tag": "WP_000202803.1", "start": 2456361, "genecluster": "NZ_CM000717_c7", "name": "BCERE0005_RS12605", "blastscore": 335}], ["input|c6|3365115-3365769|+|ctg1_3429|", 35, {"annotation": "hypothetical_protein", "strand": "+", "perc_coverage": 62.21198156682027, "evalue": 2.8e-67, "perc_ident": 96, "end": 2458125, "locus_tag": "BCERE0005_RS12610", "start": 2457473, "genecluster": "NZ_CM000717_c7", "name": "BCERE0005_RS12610", "blastscore": 259}], ["input|c6|3365896-3367015|+|ctg1_3430|", 36, {"annotation": "FAD-binding_oxidoreductase", "strand": "+", "perc_coverage": 100.0, "evalue": 7.6e-206, "perc_ident": 98, "end": 2459367, "locus_tag": "WP_000844391.1", "start": 2458252, "genecluster": "NZ_CM000717_c7", "name": "BCERE0005_RS12615", "blastscore": 720}], ["input|c6|3367230-3367671|+|ctg1_3431|", 37, {"annotation": "NUDIX_pyrophosphatase", "strand": "+", "perc_coverage": 100.0, "evalue": 7.6e-77, "perc_ident": 95, "end": 2460024, "locus_tag": "WP_001202618.1", "start": 2459584, "genecluster": "NZ_CM000717_c7", "name": "BCERE0005_RS12620", "blastscore": 290}], ["input|c6|3368049-3368709|+|ctg1_3432|", 38, {"annotation": "hypothetical_protein", "strand": "+", "perc_coverage": 100.0, "evalue": 2.3e-117, "perc_ident": 95, "end": 2460876, "locus_tag": "WP_000512609.1", "start": 2460217, "genecluster": "NZ_CM000717_c7", "name": "BCERE0005_RS12625", "blastscore": 426}], ["input|c6|3368938-3369325|-|ctg1_3433|", 39, {"annotation": "glycosyl_transferase", "strand": "-", "perc_coverage": 86.71875, "evalue": 3e-37, "perc_ident": 77, "end": 2462378, "locus_tag": "WP_000709960.1", "start": 2461161, "genecluster": "NZ_CM000717_c7", "name": "BCERE0005_RS12630", "blastscore": 159}], ["input|c6|3369375-3369747|-|ctg1_3434|", 40, {"annotation": "glycosyl_transferase", "strand": "-", "perc_coverage": 97.5609756097561, "evalue": 4.2e-60, "perc_ident": 96, "end": 2462378, "locus_tag": "WP_000709960.1", "start": 2461161, "genecluster": "NZ_CM000717_c7", "name": "BCERE0005_RS12630", "blastscore": 235}]], "synteny_score": 30, "core_gene_hits": 2, "hits": 38, "blast_score": 21798.0}], [{"tags": ["IKA_RS12360", "IKA_RS12365", "IKA_RS12370", "IKA_RS12375", "IKA_RS12380", "IKA_RS12385", "IKA_RS12390", "IKA_RS12395", "IKA_RS12400", "IKA_RS12405", "IKA_RS12410", "IKA_RS12415", "IKA_RS12420", "IKA_RS12425", "IKA_RS12430", "IKA_RS12435", "IKA_RS12440", "IKA_RS12445", "IKA_RS12450", "IKA_RS12455", "IKA_RS12460", "IKA_RS12465", "IKA_RS12470", "IKA_RS12475", "IKA_RS12480", "IKA_RS12485", "IKA_RS12490", "IKA_RS12495", "IKA_RS12500", "IKA_RS12505", "IKA_RS12515", "IKA_RS12520", "IKA_RS12525", "IKA_RS12530", "IKA_RS12535", "IKA_RS12540", "IKA_RS12545"], "cluster_label": "c8", "accession": "NZ_JH791833", "description": "Bacillus cereus VD169 supercont1.1, whole genome shotgun sequence", "proteins": ["WP_000587698.1", "WP_000026313.1", "WP_000026537.1", "WP_001202586.1", "WP_000844380.1", "WP_000110844.1", "WP_001147158.1", "WP_000202757.1", "WP_074555081.1", "WP_000403464.1", "WP_074555075.1", "WP_000800727.1", "WP_033689853.1", "WP_001167132.1", "WP_000273239.1", "WP_000447856.1", "WP_001010220.1", "WP_000577716.1", "WP_000857937.1", "WP_000162821.1", "WP_080016827.1", "WP_002041249.1", "WP_001167513.1", "WP_000791447.1", "WP_001171090.1", "WP_000379366.1", "WP_000869606.1", "WP_000490135.1", "WP_000234337.1", "WP_000706780.1", "WP_001290785.1", "WP_001257760.1", "WP_000025622.1", "WP_001093140.1", "WP_000177389.1", "WP_000575901.1", "WP_001020855.1"], "cluster_type": "nrps"}, {"core_bonus": 3, "pairings": [["input|c6|3324486-3325023|+|ctg1_3394|", 0, {"annotation": "DUF1697_domain-containing_protein", "strand": "-", "perc_coverage": 100.0, "evalue": 1.1e-90, "perc_ident": 95, "end": 2500463, "locus_tag": "WP_000177389.1", "start": 2499927, "genecluster": "NZ_JH791833_c8", "name": "IKA_RS12535", "blastscore": 337}], ["input|c6|3325161-3325470|-|ctg1_3395|", 1, {"annotation": "hypothetical_protein", "strand": "+", "perc_coverage": 98.0392156862745, "evalue": 2e-44, "perc_ident": 95, "end": 2499882, "locus_tag": "WP_001093140.1", "start": 2499478, "genecluster": "NZ_JH791833_c8", "name": "IKA_RS12530", "blastscore": 182}], ["input|c6|3325679-3326849|+|ctg1_3396|", 2, {"annotation": "peptide_ABC_transporter_substrate-binding_protein", "strand": "-", "perc_coverage": 100.0, "evalue": 2.3e-221, "perc_ident": 100, "end": 2499269, "locus_tag": "WP_000025622.1", "start": 2498100, "genecluster": "NZ_JH791833_c8", "name": "IKA_RS12525", "blastscore": 772}], ["input|c6|3326860-3327196|+|ctg1_3397|", 3, {"annotation": "hypothetical_protein", "strand": "-", "perc_coverage": 100.0, "evalue": 2.3e-57, "perc_ident": 99, "end": 2498088, "locus_tag": "WP_001257760.1", "start": 2497753, "genecluster": "NZ_JH791833_c8", "name": "IKA_RS12520", "blastscore": 225}], ["input|c6|3327312-3328167|-|ctg1_3398|", 4, {"annotation": "putative_esterase", "strand": "+", "perc_coverage": 100.0, "evalue": 3.6e-155, "perc_ident": 94, "end": 2497641, "locus_tag": "WP_001290785.1", "start": 2496787, "genecluster": "NZ_JH791833_c8", "name": "IKA_RS12515", "blastscore": 552}], ["input|c6|3328592-3330026|-|ctg1_3400|", 6, {"annotation": "PLP-dependent_aminotransferase_family_protein", "strand": "+", "perc_coverage": 100.0, "evalue": 3e-271, "perc_ident": 98, "end": 2496361, "locus_tag": "WP_000706780.1", "start": 2494928, "genecluster": "NZ_JH791833_c8", "name": "IKA_RS12505", "blastscore": 938}], ["input|c6|3330174-3331092|+|ctg1_3401|", 7, {"annotation": "EamA_family_transporter", "strand": "-", "perc_coverage": 100.0, "evalue": 5.9e-164, "perc_ident": 99, "end": 2494779, "locus_tag": "WP_000234337.1", "start": 2493862, "genecluster": "NZ_JH791833_c8", "name": "IKA_RS12500", "blastscore": 581}], ["input|c6|3331177-3331546|-|ctg1_3402|", 8, {"annotation": "preprotein_translocase_subunit_SecY", "strand": "+", "perc_coverage": 100.0, "evalue": 4.2e-60, "perc_ident": 100, "end": 2493776, "locus_tag": "WP_000490135.1", "start": 2492472, "genecluster": "NZ_JH791833_c8", "name": "IKA_RS12495", "blastscore": 235}], ["input|c6|3331578-3332481|-|ctg1_3403|", 9, {"annotation": "preprotein_translocase_subunit_SecY", "strand": "+", "perc_coverage": 97.33333333333334, "evalue": 6.4e-155, "perc_ident": 100, "end": 2493776, "locus_tag": "WP_000490135.1", "start": 2492472, "genecluster": "NZ_JH791833_c8", "name": "IKA_RS12495", "blastscore": 551}], ["input|c6|3333551-3334022|+|ctg1_3405|", 11, {"annotation": "AraC_family_transcriptional_regulator", "strand": "-", "perc_coverage": 100.0, "evalue": 4.8e-85, "perc_ident": 94, "end": 2491967, "locus_tag": "WP_000869606.1", "start": 2491491, "genecluster": "NZ_JH791833_c8", "name": "IKA_RS12490", "blastscore": 318}], ["input|c6|3334116-3334632|+|ctg1_3406|", 12, {"annotation": "DinB_family_protein", "strand": "-", "perc_coverage": 100.0, "evalue": 6.8e-85, "perc_ident": 95, "end": 2491361, "locus_tag": "WP_000379366.1", "start": 2490846, "genecluster": "NZ_JH791833_c8", "name": "IKA_RS12485", "blastscore": 317}], ["input|c6|3335018-3337112|+|ctg1_3407|", 13, {"annotation": "2',3'-cyclic-nucleotide_2'-phosphodiesterase", "strand": "-", "perc_coverage": 93.2568149210904, "evalue": 0.0, "perc_ident": 98, "end": 2490442, "locus_tag": "WP_001171090.1", "start": 2488490, "genecluster": "NZ_JH791833_c8", "name": "IKA_RS12480", "blastscore": 1281}], ["input|c6|3337444-3339148|+|ctg1_3408|", 14, {"annotation": "M4_family_peptidase", "strand": "-", "perc_coverage": 100.0, "evalue": 0.0, "perc_ident": 99, "end": 2488149, "locus_tag": "WP_000791447.1", "start": 2486446, "genecluster": "NZ_JH791833_c8", "name": "IKA_RS12475", "blastscore": 1102}], ["input|c6|3339634-3342193|+|ctg1_3409|", 15, {"annotation": "type_I_pullulanase", "strand": "-", "perc_coverage": 100.0, "evalue": 0.0, "perc_ident": 97, "end": 2485962, "locus_tag": "WP_001167513.1", "start": 2483404, "genecluster": "NZ_JH791833_c8", "name": "IKA_RS12470", "blastscore": 1684}], ["input|c6|3343064-3343268|+|ctg1_3410|", 16, {"annotation": "dehydrogenase", "strand": "-", "perc_coverage": 98.50746268656717, "evalue": 6.9e-33, "perc_ident": 100, "end": 2482544, "locus_tag": "WP_002041249.1", "start": 2481555, "genecluster": "NZ_JH791833_c8", "name": "IKA_RS12465", "blastscore": 143}], ["input|c6|3343273-3344041|+|ctg1_3411|", 17, {"annotation": "dehydrogenase", "strand": "-", "perc_coverage": 100.0, "evalue": 5.5e-139, "perc_ident": 97, "end": 2482544, "locus_tag": "WP_002041249.1", "start": 2481555, "genecluster": "NZ_JH791833_c8", "name": "IKA_RS12465", "blastscore": 498}], ["input|c6|3344073-3347151|+|ctg1_3412|", 18, {"annotation": "D-alanine--poly(phosphoribitol)_ligase_subunit_DltA", "strand": "-", "perc_coverage": 99.70731707317073, "evalue": 0.0, "perc_ident": 98, "end": 2481549, "locus_tag": "WP_080016827.1", "start": 2474506, "genecluster": "NZ_JH791833_c8", "name": "IKA_RS12460", "blastscore": 1986}], ["input|c6|3347147-3351089|+|ctg1_3413|", 19, {"annotation": "D-alanine--poly(phosphoribitol)_ligase_subunit_DltA", "strand": "-", "perc_coverage": 100.0, "evalue": 0.0, "perc_ident": 97, "end": 2481549, "locus_tag": "WP_080016827.1", "start": 2474506, "genecluster": "NZ_JH791833_c8", "name": "IKA_RS12460", "blastscore": 2591}], ["input|c6|3351144-3352599|+|ctg1_3414|", 20, {"annotation": "aminotransferase_class_V-fold_PLP-dependent_enzyme", "strand": "-", "perc_coverage": 100.0, "evalue": 1.5e-278, "perc_ident": 100, "end": 2474451, "locus_tag": "WP_000162821.1", "start": 2472997, "genecluster": "NZ_JH791833_c8", "name": "IKA_RS12455", "blastscore": 962}], ["input|c6|3352707-3353664|-|ctg1_3415|", 21, {"annotation": "alpha/beta_hydrolase", "strand": "+", "perc_coverage": 100.0, "evalue": 7.5e-186, "perc_ident": 99, "end": 2472885, "locus_tag": "WP_000857937.1", "start": 2471929, "genecluster": "NZ_JH791833_c8", "name": "IKA_RS12450", "blastscore": 654}], ["input|c6|3354324-3355140|-|ctg1_3416|", 22, {"annotation": "abhydrolase_domain-containing_18", "strand": "+", "perc_coverage": 98.5239852398524, "evalue": 2.1e-152, "perc_ident": 97, "end": 2471313, "locus_tag": "WP_000577716.1", "start": 2470297, "genecluster": "NZ_JH791833_c8", "name": "IKA_RS12445", "blastscore": 542}], ["input|c6|3355935-3357297|+|ctg1_3417|", 23, {"annotation": "ABC_transporter_permease", "strand": "-", "perc_coverage": 100.0, "evalue": 2e-237, "perc_ident": 97, "end": 2469712, "locus_tag": "WP_001010220.1", "start": 2468288, "genecluster": "NZ_JH791833_c8", "name": "IKA_RS12440", "blastscore": 826}], ["input|c6|3357308-3357428|+|ctg1_3418|", 24, {"annotation": "ABC_transporter_ATP-binding_protein", "strand": "-", "perc_coverage": 84.61538461538461, "evalue": 9.7e-11, "perc_ident": 97, "end": 2468276, "locus_tag": "WP_000447856.1", "start": 2467599, "genecluster": "NZ_JH791833_c8", "name": "IKA_RS12435", "blastscore": 69}], ["input|c6|3357535-3357985|+|ctg1_3419|", 25, {"annotation": "ABC_transporter_ATP-binding_protein", "strand": "-", "perc_coverage": 100.0, "evalue": 1.1e-70, "perc_ident": 96, "end": 2468276, "locus_tag": "WP_000447856.1", "start": 2467599, "genecluster": "NZ_JH791833_c8", "name": "IKA_RS12435", "blastscore": 270}], ["input|c6|3358284-3358467|-|ctg1_3420|", 26, {"annotation": "hypothetical_protein", "strand": "+", "perc_coverage": 100.0, "evalue": 4.3e-26, "perc_ident": 98, "end": 2467305, "locus_tag": "WP_000273239.1", "start": 2467123, "genecluster": "NZ_JH791833_c8", "name": "IKA_RS12430", "blastscore": 121}], ["input|c6|3358668-3359205|-|ctg1_3421|", 27, {"annotation": "DinB_family_protein", "strand": "+", "perc_coverage": 100.0, "evalue": 1.6e-92, "perc_ident": 96, "end": 2466921, "locus_tag": "WP_001167132.1", "start": 2466385, "genecluster": "NZ_JH791833_c8", "name": "IKA_RS12425", "blastscore": 343}], ["input|c6|3359532-3360993|-|ctg1_3422|", 28, {"annotation": "sensor_histidine_kinase", "strand": "+", "perc_coverage": 98.559670781893, "evalue": 4.6e-243, "perc_ident": 97, "end": 2466059, "locus_tag": "WP_033689853.1", "start": 2464608, "genecluster": "NZ_JH791833_c8", "name": "IKA_RS12420", "blastscore": 844}], ["input|c6|3360985-3361651|-|ctg1_3423|", 29, {"annotation": "DNA-binding_response_regulator", "strand": "+", "perc_coverage": 100.0, "evalue": 7.6e-121, "perc_ident": 100, "end": 2464594, "locus_tag": "WP_000800727.1", "start": 2463929, "genecluster": "NZ_JH791833_c8", "name": "IKA_RS12415", "blastscore": 437}], ["input|c6|3362092-3362794|+|ctg1_3424|", 30, {"annotation": "2-haloalkanoic_acid_dehalogenase", "strand": "-", "perc_coverage": 98.71244635193133, "evalue": 5.8e-127, "perc_ident": 98, "end": 2463484, "locus_tag": "WP_074555075.1", "start": 2462789, "genecluster": "NZ_JH791833_c8", "name": "IKA_RS12410", "blastscore": 458}], ["input|c6|3362976-3363345|+|ctg1_3425|", 31, {"annotation": "DUF4180_domain-containing_protein", "strand": "-", "perc_coverage": 100.0, "evalue": 1.7e-58, "perc_ident": 97, "end": 2462603, "locus_tag": "WP_000403464.1", "start": 2462235, "genecluster": "NZ_JH791833_c8", "name": "IKA_RS12405", "blastscore": 229}], ["input|c6|3363452-3363956|+|ctg1_3426|", 32, {"annotation": "mep_operon_protein_MepB", "strand": "-", "perc_coverage": 99.40119760479041, "evalue": 2.5e-71, "perc_ident": 81, "end": 2462147, "locus_tag": "WP_074555081.1", "start": 2461623, "genecluster": "NZ_JH791833_c8", "name": "IKA_RS12400", "blastscore": 272}], ["input|c6|3364095-3364284|+|ctg1_3427|", 33, {"annotation": "arylamine_N-acetyltransferase", "strand": "-", "perc_coverage": 95.16129032258065, "evalue": 3.9e-22, "perc_ident": 90, "end": 2461445, "locus_tag": "WP_000202757.1", "start": 2460678, "genecluster": "NZ_JH791833_c8", "name": "IKA_RS12395", "blastscore": 108}], ["input|c6|3364299-3364863|+|ctg1_3428|", 34, {"annotation": "arylamine_N-acetyltransferase", "strand": "-", "perc_coverage": 96.2566844919786, "evalue": 7e-91, "perc_ident": 92, "end": 2461445, "locus_tag": "WP_000202757.1", "start": 2460678, "genecluster": "NZ_JH791833_c8", "name": "IKA_RS12395", "blastscore": 337}], ["input|c6|3365115-3365769|+|ctg1_3429|", 35, {"annotation": "hypothetical_protein", "strand": "-", "perc_coverage": 100.0, "evalue": 9.5e-116, "perc_ident": 98, "end": 2460331, "locus_tag": "WP_000110844.1", "start": 2459678, "genecluster": "NZ_JH791833_c8", "name": "IKA_RS12385", "blastscore": 420}], ["input|c6|3365896-3367015|+|ctg1_3430|", 36, {"annotation": "FAD-binding_oxidoreductase", "strand": "-", "perc_coverage": 100.0, "evalue": 4.5e-206, "perc_ident": 98, "end": 2459551, "locus_tag": "WP_000844380.1", "start": 2458436, "genecluster": "NZ_JH791833_c8", "name": "IKA_RS12380", "blastscore": 721}], ["input|c6|3367230-3367671|+|ctg1_3431|", 37, {"annotation": "NUDIX_pyrophosphatase", "strand": "-", "perc_coverage": 100.0, "evalue": 2.1e-79, "perc_ident": 97, "end": 2458219, "locus_tag": "WP_001202586.1", "start": 2457779, "genecluster": "NZ_JH791833_c8", "name": "IKA_RS12375", "blastscore": 299}], ["input|c6|3368049-3368709|+|ctg1_3432|", 38, {"annotation": "serine/threonine_protein_kinase", "strand": "-", "perc_coverage": 100.0, "evalue": 7.6e-121, "perc_ident": 97, "end": 2457420, "locus_tag": "WP_000026537.1", "start": 2456761, "genecluster": "NZ_JH791833_c8", "name": "IKA_RS12370", "blastscore": 437}]], "synteny_score": 30, "core_gene_hits": 2, "hits": 37, "blast_score": 22642.0}], [{"tags": ["B4084_RS09305", "B4084_RS09310", "B4084_RS09315", "B4084_RS09320", "B4084_RS09325", "B4084_RS09330", "B4084_RS09335", "B4084_RS09340", "B4084_RS09345", "B4084_RS09350", "B4084_RS09355", "B4084_RS09360", "B4084_RS09365", "B4084_RS09370", "B4084_RS09375", "B4084_RS09380", "B4084_RS09385", "B4084_RS09390", "B4084_RS09395", "B4084_RS09400", "B4084_RS09405", "B4084_RS09410", "B4084_RS09415", "B4084_RS09420", "B4084_RS09425", "B4084_RS09430", "B4084_RS09435", "B4084_RS09440", "B4084_RS09445", "B4084_RS09450", "B4084_RS09455", "B4084_RS09460", "B4084_RS09465", "B4084_RS09470", "B4084_RS09475", "B4084_RS09480", "B4084_RS09485", "B4084_RS09490"], "cluster_label": "c6", "accession": "NZ_LJKC01000022", "description": "Bacillus cereus strain B4084 scaffold2, whole genome shotgun sequence", "proteins": ["WP_000170005.1", "WP_000587704.1", "WP_000026325.1", "WP_000026530.1", "WP_001202591.1", "WP_061663312.1", "WP_000110844.1", "WP_001147158.1", "WP_016118031.1", "WP_080451570.1", "WP_016118033.1", "WP_080467910.1", "WP_000800727.1", "WP_080119263.1", "WP_001167106.1", "WP_000273229.1", "WP_000447862.1", "WP_016118036.1", "WP_061663157.1", "WP_016118038.1", "WP_000164822.1", "WP_080451541.1", "WP_080451542.1", "WP_063263993.1", "WP_000791444.1", "WP_061663227.1", "WP_061663228.1", "WP_061663229.1", "WP_000490131.1", "WP_061663197.1", "WP_061663196.1", "WP_044797657.1", "WP_001257760.1", "WP_000025622.1", "WP_001093144.1", "WP_016118045.1", "WP_061663195.1", "WP_061663194.1"], "cluster_type": "nrps"}, {"core_bonus": 3, "pairings": [["input|c6|3324486-3325023|+|ctg1_3394|", 0, {"annotation": "DUF1697_domain-containing_protein", "strand": "-", "perc_coverage": 100.0, "evalue": 2.4e-88, "perc_ident": 93, "end": 101334, "locus_tag": "WP_016118045.1", "start": 100798, "genecluster": "NZ_LJKC01000022_c6", "name": "B4084_RS09480", "blastscore": 329}], ["input|c6|3325161-3325470|-|ctg1_3395|", 1, {"annotation": "hypothetical_protein", "strand": "+", "perc_coverage": 98.0392156862745, "evalue": 6e-44, "perc_ident": 94, "end": 100753, "locus_tag": "WP_001093144.1", "start": 100349, "genecluster": "NZ_LJKC01000022_c6", "name": "B4084_RS09475", "blastscore": 181}], ["input|c6|3325679-3326849|+|ctg1_3396|", 2, {"annotation": "peptide_ABC_transporter_substrate-binding_protein", "strand": "-", "perc_coverage": 100.0, "evalue": 2.3e-221, "perc_ident": 100, "end": 100140, "locus_tag": "WP_000025622.1", "start": 98971, "genecluster": "NZ_LJKC01000022_c6", "name": "B4084_RS09470", "blastscore": 772}], ["input|c6|3326860-3327196|+|ctg1_3397|", 3, {"annotation": "hypothetical_protein", "strand": "-", "perc_coverage": 100.0, "evalue": 2.3e-57, "perc_ident": 99, "end": 98959, "locus_tag": "WP_001257760.1", "start": 98624, "genecluster": "NZ_LJKC01000022_c6", "name": "B4084_RS09465", "blastscore": 225}], ["input|c6|3327312-3328167|-|ctg1_3398|", 4, {"annotation": "putative_esterase", "strand": "+", "perc_coverage": 100.0, "evalue": 1.3e-160, "perc_ident": 98, "end": 98508, "locus_tag": "WP_044797657.1", "start": 97654, "genecluster": "NZ_LJKC01000022_c6", "name": "B4084_RS09460", "blastscore": 570}], ["input|c6|3328592-3330026|-|ctg1_3400|", 6, {"annotation": "PLP-dependent_aminotransferase_family_protein", "strand": "+", "perc_coverage": 100.0, "evalue": 4.6e-264, "perc_ident": 95, "end": 97168, "locus_tag": "WP_061663196.1", "start": 95735, "genecluster": "NZ_LJKC01000022_c6", "name": "B4084_RS09455", "blastscore": 914}], ["input|c6|3330174-3331092|+|ctg1_3401|", 7, {"annotation": "EamA_family_transporter", "strand": "-", "perc_coverage": 100.0, "evalue": 2.1e-161, "perc_ident": 98, "end": 95588, "locus_tag": "WP_061663197.1", "start": 94671, "genecluster": "NZ_LJKC01000022_c6", "name": "B4084_RS09450", "blastscore": 572}], ["input|c6|3331177-3331546|-|ctg1_3402|", 8, {"annotation": "preprotein_translocase_subunit_SecY", "strand": "+", "perc_coverage": 100.0, "evalue": 4.2e-60, "perc_ident": 100, "end": 94585, "locus_tag": "WP_000490131.1", "start": 93281, "genecluster": "NZ_LJKC01000022_c6", "name": "B4084_RS09445", "blastscore": 235}], ["input|c6|3331578-3332481|-|ctg1_3403|", 9, {"annotation": "preprotein_translocase_subunit_SecY", "strand": "+", "perc_coverage": 97.33333333333334, "evalue": 3.2e-154, "perc_ident": 99, "end": 94585, "locus_tag": "WP_000490131.1", "start": 93281, "genecluster": "NZ_LJKC01000022_c6", "name": "B4084_RS09445", "blastscore": 549}], ["input|c6|3333551-3334022|+|ctg1_3405|", 11, {"annotation": "AraC_family_transcriptional_regulator", "strand": "-", "perc_coverage": 100.0, "evalue": 9e-84, "perc_ident": 93, "end": 92726, "locus_tag": "WP_061663229.1", "start": 92250, "genecluster": "NZ_LJKC01000022_c6", "name": "B4084_RS09440", "blastscore": 314}], ["input|c6|3334116-3334632|+|ctg1_3406|", 12, {"annotation": "DinB_family_protein", "strand": "-", "perc_coverage": 100.0, "evalue": 1.5e-84, "perc_ident": 95, "end": 92121, "locus_tag": "WP_061663228.1", "start": 91606, "genecluster": "NZ_LJKC01000022_c6", "name": "B4084_RS09435", "blastscore": 316}], ["input|c6|3335018-3337112|+|ctg1_3407|", 13, {"annotation": "bifunctional_metallophosphatase/5'-nucleotidase", "strand": "-", "perc_coverage": 93.2568149210904, "evalue": 0.0, "perc_ident": 98, "end": 91203, "locus_tag": "WP_061663227.1", "start": 89251, "genecluster": "NZ_LJKC01000022_c6", "name": "B4084_RS09430", "blastscore": 1279}], ["input|c6|3337444-3339148|+|ctg1_3408|", 14, {"annotation": "M4_family_peptidase", "strand": "-", "perc_coverage": 100.0, "evalue": 0.0, "perc_ident": 99, "end": 88910, "locus_tag": "WP_000791444.1", "start": 87207, "genecluster": "NZ_LJKC01000022_c6", "name": "B4084_RS09425", "blastscore": 1103}], ["input|c6|3339634-3342193|+|ctg1_3409|", 15, {"annotation": "type_I_pullulanase", "strand": "-", "perc_coverage": 100.0, "evalue": 0.0, "perc_ident": 98, "end": 86723, "locus_tag": "WP_063263993.1", "start": 84165, "genecluster": "NZ_LJKC01000022_c6", "name": "B4084_RS09420", "blastscore": 1695}], ["input|c6|3343064-3343268|+|ctg1_3410|", 16, {"annotation": "dehydrogenase", "strand": "-", "perc_coverage": 98.50746268656717, "evalue": 2.6e-32, "perc_ident": 99, "end": 83305, "locus_tag": "WP_080451542.1", "start": 82316, "genecluster": "NZ_LJKC01000022_c6", "name": "B4084_RS09415", "blastscore": 141}], ["input|c6|3343273-3344041|+|ctg1_3411|", 17, {"annotation": "dehydrogenase", "strand": "-", "perc_coverage": 100.0, "evalue": 4.7e-138, "perc_ident": 97, "end": 83305, "locus_tag": "WP_080451542.1", "start": 82316, "genecluster": "NZ_LJKC01000022_c6", "name": "B4084_RS09415", "blastscore": 495}], ["input|c6|3344073-3347151|+|ctg1_3412|", 18, {"annotation": "non-ribosomal_peptide_synthetase", "strand": "-", "perc_coverage": 99.70731707317073, "evalue": 0.0, "perc_ident": 98, "end": 82310, "locus_tag": "WP_080451541.1", "start": 75267, "genecluster": "NZ_LJKC01000022_c6", "name": "B4084_RS09410", "blastscore": 1989}], ["input|c6|3347147-3351089|+|ctg1_3413|", 19, {"annotation": "non-ribosomal_peptide_synthetase", "strand": "-", "perc_coverage": 100.0, "evalue": 0.0, "perc_ident": 97, "end": 82310, "locus_tag": "WP_080451541.1", "start": 75267, "genecluster": "NZ_LJKC01000022_c6", "name": "B4084_RS09410", "blastscore": 2580}], ["input|c6|3351144-3352599|+|ctg1_3414|", 20, {"annotation": "2,4-diaminobutyrate_decarboxylase", "strand": "-", "perc_coverage": 100.0, "evalue": 2e-278, "perc_ident": 99, "end": 75211, "locus_tag": "WP_000164822.1", "start": 73757, "genecluster": "NZ_LJKC01000022_c6", "name": "B4084_RS09405", "blastscore": 962}], ["input|c6|3352707-3353664|-|ctg1_3415|", 21, {"annotation": "alpha/beta_hydrolase", "strand": "+", "perc_coverage": 100.0, "evalue": 1.5e-186, "perc_ident": 99, "end": 73645, "locus_tag": "WP_016118038.1", "start": 72689, "genecluster": "NZ_LJKC01000022_c6", "name": "B4084_RS09400", "blastscore": 656}], ["input|c6|3354324-3355140|-|ctg1_3416|", 22, {"annotation": "abhydrolase_domain-containing_18", "strand": "+", "perc_coverage": 100.0, "evalue": 6.4e-154, "perc_ident": 96, "end": 72057, "locus_tag": "WP_061663157.1", "start": 71056, "genecluster": "NZ_LJKC01000022_c6", "name": "B4084_RS09395", "blastscore": 547}], ["input|c6|3355935-3357297|+|ctg1_3417|", 23, {"annotation": "ABC_transporter_permease", "strand": "-", "perc_coverage": 100.44150110375276, "evalue": 2.6e-240, "perc_ident": 98, "end": 70500, "locus_tag": "WP_016118036.1", "start": 69070, "genecluster": "NZ_LJKC01000022_c6", "name": "B4084_RS09390", "blastscore": 835}], ["input|c6|3357308-3357428|+|ctg1_3418|", 24, {"annotation": "ABC_transporter_ATP-binding_protein", "strand": "-", "perc_coverage": 84.61538461538461, "evalue": 4.3e-11, "perc_ident": 100, "end": 69058, "locus_tag": "WP_000447862.1", "start": 68381, "genecluster": "NZ_LJKC01000022_c6", "name": "B4084_RS09385", "blastscore": 70}], ["input|c6|3357535-3357985|+|ctg1_3419|", 25, {"annotation": "ABC_transporter_ATP-binding_protein", "strand": "-", "perc_coverage": 100.0, "evalue": 1.1e-70, "perc_ident": 97, "end": 69058, "locus_tag": "WP_000447862.1", "start": 68381, "genecluster": "NZ_LJKC01000022_c6", "name": "B4084_RS09385", "blastscore": 270}], ["input|c6|3358284-3358467|-|ctg1_3420|", 26, {"annotation": "hypothetical_protein", "strand": "+", "perc_coverage": 100.0, "evalue": 2.1e-25, "perc_ident": 95, "end": 68085, "locus_tag": "WP_000273229.1", "start": 67903, "genecluster": "NZ_LJKC01000022_c6", "name": "B4084_RS09380", "blastscore": 118}], ["input|c6|3358668-3359205|-|ctg1_3421|", 27, {"annotation": "DinB_family_protein", "strand": "+", "perc_coverage": 100.0, "evalue": 1.2e-92, "perc_ident": 96, "end": 67701, "locus_tag": "WP_001167106.1", "start": 67165, "genecluster": "NZ_LJKC01000022_c6", "name": "B4084_RS09375", "blastscore": 343}], ["input|c6|3359532-3360993|-|ctg1_3422|", 28, {"annotation": "sensor_histidine_kinase", "strand": "+", "perc_coverage": 98.559670781893, "evalue": 5.8e-246, "perc_ident": 98, "end": 66836, "locus_tag": "WP_080119263.1", "start": 65385, "genecluster": "NZ_LJKC01000022_c6", "name": "B4084_RS09370", "blastscore": 854}], ["input|c6|3360985-3361651|-|ctg1_3423|", 29, {"annotation": "DNA-binding_response_regulator", "strand": "+", "perc_coverage": 100.0, "evalue": 7.6e-121, "perc_ident": 100, "end": 65371, "locus_tag": "WP_000800727.1", "start": 64706, "genecluster": "NZ_LJKC01000022_c6", "name": "B4084_RS09365", "blastscore": 437}], ["input|c6|3362092-3362794|+|ctg1_3424|", 30, {"annotation": "2-haloalkanoic_acid_dehalogenase", "strand": "-", "perc_coverage": 98.71244635193133, "evalue": 2.9e-118, "perc_ident": 91, "end": 64268, "locus_tag": "WP_080467910.1", "start": 63573, "genecluster": "NZ_LJKC01000022_c6", "name": "B4084_RS09360", "blastscore": 429}], ["input|c6|3362976-3363345|+|ctg1_3425|", 31, {"annotation": "DUF4180_domain-containing_protein", "strand": "-", "perc_coverage": 100.0, "evalue": 1.5e-57, "perc_ident": 95, "end": 63367, "locus_tag": "WP_016118033.1", "start": 62999, "genecluster": "NZ_LJKC01000022_c6", "name": "B4084_RS09355", "blastscore": 226}], ["input|c6|3363452-3363956|+|ctg1_3426|", 32, {"annotation": "mep_operon_protein_MepB", "strand": "-", "perc_coverage": 99.40119760479041, "evalue": 5e-72, "perc_ident": 82, "end": 62911, "locus_tag": "WP_080451570.1", "start": 62387, "genecluster": "NZ_LJKC01000022_c6", "name": "B4084_RS09350", "blastscore": 275}], ["input|c6|3364095-3364284|+|ctg1_3427|", 33, {"annotation": "arylamine_N-acetyltransferase", "strand": "-", "perc_coverage": 95.16129032258065, "evalue": 3.3e-21, "perc_ident": 88, "end": 62196, "locus_tag": "WP_016118031.1", "start": 61429, "genecluster": "NZ_LJKC01000022_c6", "name": "B4084_RS09345", "blastscore": 104}], ["input|c6|3364299-3364863|+|ctg1_3428|", 34, {"annotation": "arylamine_N-acetyltransferase", "strand": "-", "perc_coverage": 96.2566844919786, "evalue": 1.5e-88, "perc_ident": 90, "end": 62196, "locus_tag": "WP_016118031.1", "start": 61429, "genecluster": "NZ_LJKC01000022_c6", "name": "B4084_RS09345", "blastscore": 330}], ["input|c6|3365115-3365769|+|ctg1_3429|", 35, {"annotation": "hypothetical_protein", "strand": "-", "perc_coverage": 100.0, "evalue": 9.5e-116, "perc_ident": 98, "end": 61082, "locus_tag": "WP_000110844.1", "start": 60429, "genecluster": "NZ_LJKC01000022_c6", "name": "B4084_RS09335", "blastscore": 420}], ["input|c6|3365896-3367015|+|ctg1_3430|", 36, {"annotation": "FAD-binding_oxidoreductase", "strand": "-", "perc_coverage": 100.0, "evalue": 1.5e-206, "perc_ident": 98, "end": 60302, "locus_tag": "WP_061663312.1", "start": 59187, "genecluster": "NZ_LJKC01000022_c6", "name": "B4084_RS09330", "blastscore": 723}], ["input|c6|3367230-3367671|+|ctg1_3431|", 37, {"annotation": "NUDIX_pyrophosphatase", "strand": "-", "perc_coverage": 100.0, "evalue": 4e-78, "perc_ident": 96, "end": 58970, "locus_tag": "WP_001202591.1", "start": 58530, "genecluster": "NZ_LJKC01000022_c6", "name": "B4084_RS09325", "blastscore": 295}], ["input|c6|3368049-3368709|+|ctg1_3432|", 38, {"annotation": "serine/threonine_protein_kinase", "strand": "-", "perc_coverage": 100.0, "evalue": 2.7e-118, "perc_ident": 96, "end": 58338, "locus_tag": "WP_000026530.1", "start": 57679, "genecluster": "NZ_LJKC01000022_c6", "name": "B4084_RS09320", "blastscore": 429}]], "synteny_score": 30, "core_gene_hits": 2, "hits": 37, "blast_score": 22582.0}], [{"tags": ["BM089_RS20180", "BM089_RS20185", "BM089_RS20190", "BM089_RS20195", "BM089_RS20200", "BM089_RS20205", "BM089_RS20210", "BM089_RS20215", "BM089_RS20220", "BM089_RS20225", "BM089_RS20230", "BM089_RS20235", "BM089_RS20240", "BM089_RS20245", "BM089_RS20250", "BM089_RS20255", "BM089_RS20260", "BM089_RS20265", "BM089_RS20270", "BM089_RS20275", "BM089_RS20280", "BM089_RS20285", "BM089_RS20290", "BM089_RS20295", "BM089_RS20300", "BM089_RS20305", "BM089_RS20310", "BM089_RS20315", "BM089_RS20320", "BM089_RS20325", "BM089_RS20330", "BM089_RS20335", "BM089_RS20340", "BM089_RS20345", "BM089_RS20350", "BM089_RS20355", "BM089_RS20360"], "cluster_label": "c8", "accession": "NZ_FOST01000003", "description": "Bacillus sp. 5mfcol3.1, whole genome shotgun sequence", "proteins": ["WP_000177384.1", "WP_001093141.1", "WP_000025622.1", "WP_001257761.1", "WP_063547478.1", "WP_000644564.1", "WP_090977871.1", "WP_000234339.1", "WP_000490135.1", "WP_000869614.1", "WP_090977873.1", "WP_090977876.1", "WP_000799184.1", "WP_090977878.1", "WP_080126368.1", "WP_090977880.1", "WP_000162820.1", "WP_090977882.1", "WP_090977885.1", "WP_016512707.1", "WP_000447851.1", "WP_072938655.1", "WP_090977887.1", "WP_090978012.1", "WP_000800746.1", "WP_090977889.1", "WP_090977891.1", "WP_080451150.1", "WP_090977893.1", "WP_001147162.1", "WP_000110843.1", "WP_000844389.1", "WP_001202588.1", "WP_000026522.1", "WP_000026312.1", "WP_000587696.1", "WP_090977894.1"], "cluster_type": "nrps"}, {"core_bonus": 3, "pairings": [["input|c6|3324486-3325023|+|ctg1_3394|", 0, {"annotation": "DUF1697_domain-containing_protein", "strand": "+", "perc_coverage": 100.0, "evalue": 1.3e-89, "perc_ident": 95, "end": 375064, "locus_tag": "WP_000177384.1", "start": 374528, "genecluster": "NZ_FOST01000003_c8", "name": "BM089_RS20180", "blastscore": 333}], ["input|c6|3325161-3325470|-|ctg1_3395|", 1, {"annotation": "hypothetical_protein", "strand": "-", "perc_coverage": 98.0392156862745, "evalue": 7e-45, "perc_ident": 96, "end": 375513, "locus_tag": "WP_001093141.1", "start": 375109, "genecluster": "NZ_FOST01000003_c8", "name": "BM089_RS20185", "blastscore": 184}], ["input|c6|3325679-3326849|+|ctg1_3396|", 2, {"annotation": "peptide_ABC_transporter_substrate-binding_protein", "strand": "+", "perc_coverage": 100.0, "evalue": 2.3e-221, "perc_ident": 100, "end": 376892, "locus_tag": "WP_000025622.1", "start": 375723, "genecluster": "NZ_FOST01000003_c8", "name": "BM089_RS20190", "blastscore": 772}], ["input|c6|3326860-3327196|+|ctg1_3397|", 3, {"annotation": "hypothetical_protein", "strand": "+", "perc_coverage": 100.0, "evalue": 3.9e-57, "perc_ident": 99, "end": 377239, "locus_tag": "WP_001257761.1", "start": 376904, "genecluster": "NZ_FOST01000003_c8", "name": "BM089_RS20195", "blastscore": 225}], ["input|c6|3327312-3328167|-|ctg1_3398|", 4, {"annotation": "putative_esterase", "strand": "-", "perc_coverage": 100.0, "evalue": 1.2e-155, "perc_ident": 94, "end": 378211, "locus_tag": "WP_063547478.1", "start": 377357, "genecluster": "NZ_FOST01000003_c8", "name": "BM089_RS20200", "blastscore": 553}], ["input|c6|3328592-3330026|-|ctg1_3400|", 6, {"annotation": "PLP-dependent_aminotransferase_family_protein", "strand": "-", "perc_coverage": 100.0, "evalue": 4.6e-272, "perc_ident": 98, "end": 380955, "locus_tag": "WP_090977871.1", "start": 379522, "genecluster": "NZ_FOST01000003_c8", "name": "BM089_RS20210", "blastscore": 941}], ["input|c6|3330174-3331092|+|ctg1_3401|", 7, {"annotation": "EamA_family_transporter", "strand": "+", "perc_coverage": 100.0, "evalue": 7.7e-164, "perc_ident": 99, "end": 382021, "locus_tag": "WP_000234339.1", "start": 381104, "genecluster": "NZ_FOST01000003_c8", "name": "BM089_RS20215", "blastscore": 581}], ["input|c6|3331177-3331546|-|ctg1_3402|", 8, {"annotation": "preprotein_translocase_subunit_SecY", "strand": "-", "perc_coverage": 100.0, "evalue": 4.2e-60, "perc_ident": 100, "end": 383411, "locus_tag": "WP_000490135.1", "start": 382107, "genecluster": "NZ_FOST01000003_c8", "name": "BM089_RS20220", "blastscore": 235}], ["input|c6|3331578-3332481|-|ctg1_3403|", 9, {"annotation": "preprotein_translocase_subunit_SecY", "strand": "-", "perc_coverage": 97.33333333333334, "evalue": 6.4e-155, "perc_ident": 100, "end": 383411, "locus_tag": "WP_000490135.1", "start": 382107, "genecluster": "NZ_FOST01000003_c8", "name": "BM089_RS20220", "blastscore": 551}], ["input|c6|3333551-3334022|+|ctg1_3405|", 11, {"annotation": "AraC_family_transcriptional_regulator", "strand": "+", "perc_coverage": 100.0, "evalue": 1.4e-84, "perc_ident": 95, "end": 384479, "locus_tag": "WP_000869614.1", "start": 383991, "genecluster": "NZ_FOST01000003_c8", "name": "BM089_RS20225", "blastscore": 316}], ["input|c6|3334116-3334632|+|ctg1_3406|", 12, {"annotation": "DinB_family_protein", "strand": "+", "perc_coverage": 100.0, "evalue": 1.7e-83, "perc_ident": 94, "end": 385112, "locus_tag": "WP_090977873.1", "start": 384597, "genecluster": "NZ_FOST01000003_c8", "name": "BM089_RS20230", "blastscore": 313}], ["input|c6|3335018-3337112|+|ctg1_3407|", 13, {"annotation": "bifunctional_metallophosphatase/5'-nucleotidase", "strand": "+", "perc_coverage": 93.2568149210904, "evalue": 0.0, "perc_ident": 99, "end": 387592, "locus_tag": "WP_090977876.1", "start": 385640, "genecluster": "NZ_FOST01000003_c8", "name": "BM089_RS20235", "blastscore": 1284}], ["input|c6|3337444-3339148|+|ctg1_3408|", 14, {"annotation": "M4_family_peptidase", "strand": "+", "perc_coverage": 100.0, "evalue": 0.0, "perc_ident": 100, "end": 389627, "locus_tag": "WP_000799184.1", "start": 387924, "genecluster": "NZ_FOST01000003_c8", "name": "BM089_RS20240", "blastscore": 1113}], ["input|c6|3339634-3342193|+|ctg1_3409|", 15, {"annotation": "type_I_pullulanase", "strand": "+", "perc_coverage": 100.0, "evalue": 0.0, "perc_ident": 98, "end": 392670, "locus_tag": "WP_090977878.1", "start": 390112, "genecluster": "NZ_FOST01000003_c8", "name": "BM089_RS20245", "blastscore": 1700}], ["input|c6|3343064-3343268|+|ctg1_3410|", 16, {"annotation": "dehydrogenase", "strand": "+", "perc_coverage": 98.50746268656717, "evalue": 3.4e-32, "perc_ident": 99, "end": 394520, "locus_tag": "WP_080126368.1", "start": 393531, "genecluster": "NZ_FOST01000003_c8", "name": "BM089_RS20250", "blastscore": 141}], ["input|c6|3343273-3344041|+|ctg1_3411|", 17, {"annotation": "dehydrogenase", "strand": "+", "perc_coverage": 100.0, "evalue": 7.9e-138, "perc_ident": 97, "end": 394520, "locus_tag": "WP_080126368.1", "start": 393531, "genecluster": "NZ_FOST01000003_c8", "name": "BM089_RS20250", "blastscore": 494}], ["input|c6|3344073-3347151|+|ctg1_3412|", 18, {"annotation": "D-alanine--poly(phosphoribitol)_ligase_subunit_DltA", "strand": "+", "perc_coverage": 99.70731707317073, "evalue": 0.0, "perc_ident": 99, "end": 401569, "locus_tag": "WP_090977880.1", "start": 394526, "genecluster": "NZ_FOST01000003_c8", "name": "BM089_RS20255", "blastscore": 2016}], ["input|c6|3347147-3351089|+|ctg1_3413|", 19, {"annotation": "D-alanine--poly(phosphoribitol)_ligase_subunit_DltA", "strand": "+", "perc_coverage": 100.0, "evalue": 0.0, "perc_ident": 98, "end": 401569, "locus_tag": "WP_090977880.1", "start": 394526, "genecluster": "NZ_FOST01000003_c8", "name": "BM089_RS20255", "blastscore": 2603}], ["input|c6|3351144-3352599|+|ctg1_3414|", 20, {"annotation": "aminotransferase_class_V-fold_PLP-dependent_enzyme", "strand": "+", "perc_coverage": 100.0, "evalue": 2.3e-279, "perc_ident": 100, "end": 403079, "locus_tag": "WP_000162820.1", "start": 401625, "genecluster": "NZ_FOST01000003_c8", "name": "BM089_RS20260", "blastscore": 965}], ["input|c6|3352707-3353664|-|ctg1_3415|", 21, {"annotation": "alpha/beta_hydrolase", "strand": "-", "perc_coverage": 100.0, "evalue": 3.4e-186, "perc_ident": 99, "end": 404147, "locus_tag": "WP_090977882.1", "start": 403191, "genecluster": "NZ_FOST01000003_c8", "name": "BM089_RS20265", "blastscore": 655}], ["input|c6|3354324-3355140|-|ctg1_3416|", 22, {"annotation": "abhydrolase_domain-containing_18", "strand": "-", "perc_coverage": 98.8929889298893, "evalue": 3.9e-151, "perc_ident": 96, "end": 405780, "locus_tag": "WP_090977885.1", "start": 404779, "genecluster": "NZ_FOST01000003_c8", "name": "BM089_RS20270", "blastscore": 538}], ["input|c6|3355935-3357297|+|ctg1_3417|", 23, {"annotation": "ABC_transporter_permease", "strand": "+", "perc_coverage": 100.44150110375276, "evalue": 2.6e-240, "perc_ident": 98, "end": 407789, "locus_tag": "WP_016512707.1", "start": 406359, "genecluster": "NZ_FOST01000003_c8", "name": "BM089_RS20275", "blastscore": 835}], ["input|c6|3357308-3357428|+|ctg1_3418|", 24, {"annotation": "ABC_transporter_ATP-binding_protein", "strand": "+", "perc_coverage": 84.61538461538461, "evalue": 9.7e-11, "perc_ident": 97, "end": 408478, "locus_tag": "WP_000447851.1", "start": 407801, "genecluster": "NZ_FOST01000003_c8", "name": "BM089_RS20280", "blastscore": 69}], ["input|c6|3357535-3357985|+|ctg1_3419|", 25, {"annotation": "ABC_transporter_ATP-binding_protein", "strand": "+", "perc_coverage": 100.0, "evalue": 4.4e-72, "perc_ident": 98, "end": 408478, "locus_tag": "WP_000447851.1", "start": 407801, "genecluster": "NZ_FOST01000003_c8", "name": "BM089_RS20280", "blastscore": 275}], ["input|c6|3358284-3358467|-|ctg1_3420|", 26, {"annotation": "hypothetical_protein", "strand": "-", "perc_coverage": 100.0, "evalue": 3.1e-24, "perc_ident": 92, "end": 408892, "locus_tag": "WP_072938655.1", "start": 408710, "genecluster": "NZ_FOST01000003_c8", "name": "BM089_RS20285", "blastscore": 114}], ["input|c6|3358668-3359205|-|ctg1_3421|", 27, {"annotation": "DinB_family_protein", "strand": "-", "perc_coverage": 51.12359550561798, "evalue": 1.2e-39, "perc_ident": 93, "end": 409399, "locus_tag": "WP_090977887.1", "start": 409094, "genecluster": "NZ_FOST01000003_c8", "name": "BM089_RS20290", "blastscore": 167}], ["input|c6|3359532-3360993|-|ctg1_3422|", 28, {"annotation": "sensor_histidine_kinase", "strand": "-", "perc_coverage": 98.559670781893, "evalue": 3.5e-243, "perc_ident": 97, "end": 410862, "locus_tag": "WP_090978012.1", "start": 409411, "genecluster": "NZ_FOST01000003_c8", "name": "BM089_RS20295", "blastscore": 845}], ["input|c6|3360985-3361651|-|ctg1_3423|", 29, {"annotation": "DNA-binding_response_regulator", "strand": "-", "perc_coverage": 100.0, "evalue": 2.2e-120, "perc_ident": 100, "end": 411541, "locus_tag": "WP_000800746.1", "start": 410876, "genecluster": "NZ_FOST01000003_c8", "name": "BM089_RS20300", "blastscore": 436}], ["input|c6|3362092-3362794|+|ctg1_3424|", 30, {"annotation": "2-haloalkanoic_acid_dehalogenase", "strand": "+", "perc_coverage": 98.71244635193133, "evalue": 3e-123, "perc_ident": 95, "end": 412681, "locus_tag": "WP_090977889.1", "start": 411986, "genecluster": "NZ_FOST01000003_c8", "name": "BM089_RS20305", "blastscore": 445}], ["input|c6|3362976-3363345|+|ctg1_3425|", 31, {"annotation": "DUF4180_domain-containing_protein", "strand": "+", "perc_coverage": 100.0, "evalue": 1.5e-57, "perc_ident": 95, "end": 413204, "locus_tag": "WP_090977891.1", "start": 412836, "genecluster": "NZ_FOST01000003_c8", "name": "BM089_RS20310", "blastscore": 226}], ["input|c6|3363452-3363956|+|ctg1_3426|", 32, {"annotation": "mep_operon_protein_MepB", "strand": "+", "perc_coverage": 99.40119760479041, "evalue": 1.2e-70, "perc_ident": 81, "end": 413816, "locus_tag": "WP_080451150.1", "start": 413292, "genecluster": "NZ_FOST01000003_c8", "name": "BM089_RS20315", "blastscore": 270}], ["input|c6|3364095-3364284|+|ctg1_3427|", 33, {"annotation": "arylamine_N-acetyltransferase", "strand": "+", "perc_coverage": 95.16129032258065, "evalue": 1e-22, "perc_ident": 92, "end": 414774, "locus_tag": "WP_090977893.1", "start": 414007, "genecluster": "NZ_FOST01000003_c8", "name": "BM089_RS20320", "blastscore": 109}], ["input|c6|3364299-3364863|+|ctg1_3428|", 34, {"annotation": "arylamine_N-acetyltransferase", "strand": "+", "perc_coverage": 96.2566844919786, "evalue": 1.1e-88, "perc_ident": 88, "end": 414774, "locus_tag": "WP_090977893.1", "start": 414007, "genecluster": "NZ_FOST01000003_c8", "name": "BM089_RS20320", "blastscore": 330}], ["input|c6|3365115-3365769|+|ctg1_3429|", 35, {"annotation": "hypothetical_protein", "strand": "+", "perc_coverage": 100.0, "evalue": 4.7e-115, "perc_ident": 98, "end": 415773, "locus_tag": "WP_000110843.1", "start": 415120, "genecluster": "NZ_FOST01000003_c8", "name": "BM089_RS20330", "blastscore": 418}], ["input|c6|3365896-3367015|+|ctg1_3430|", 36, {"annotation": "FAD-binding_oxidoreductase", "strand": "+", "perc_coverage": 100.0, "evalue": 9e-207, "perc_ident": 99, "end": 417015, "locus_tag": "WP_000844389.1", "start": 415900, "genecluster": "NZ_FOST01000003_c8", "name": "BM089_RS20335", "blastscore": 723}], ["input|c6|3367230-3367671|+|ctg1_3431|", 37, {"annotation": "NUDIX_pyrophosphatase", "strand": "+", "perc_coverage": 100.0, "evalue": 3.7e-79, "perc_ident": 97, "end": 417672, "locus_tag": "WP_001202588.1", "start": 417232, "genecluster": "NZ_FOST01000003_c8", "name": "BM089_RS20340", "blastscore": 298}], ["input|c6|3368049-3368709|+|ctg1_3432|", 38, {"annotation": "hypothetical_protein", "strand": "+", "perc_coverage": 100.0, "evalue": 1.7e-120, "perc_ident": 98, "end": 418710, "locus_tag": "WP_000026522.1", "start": 418051, "genecluster": "NZ_FOST01000003_c8", "name": "BM089_RS20345", "blastscore": 436}]], "synteny_score": 30, "core_gene_hits": 2, "hits": 37, "blast_score": 22509.0}], [{"tags": ["AT266_RS22055", "AT266_RS22060", "AT266_RS22065", "AT266_RS22070", "AT266_RS22075", "AT266_RS22080", "AT266_RS22085", "AT266_RS22090", "AT266_RS22095", "AT266_RS29690", "AT266_RS22100", "AT266_RS22105", "AT266_RS22110", "AT266_RS22115", "AT266_RS22120", "AT266_RS22125", "AT266_RS22130", "AT266_RS22135", "AT266_RS22140", "AT266_RS22145", "AT266_RS22150", "AT266_RS22155", "AT266_RS22160", "AT266_RS22165", "AT266_RS22170", "AT266_RS22175", "AT266_RS22180", "AT266_RS22185", "AT266_RS22190", "AT266_RS22195", "AT266_RS22200", "AT266_RS22205", "AT266_RS22210", "AT266_RS22215", "AT266_RS22220", "AT266_RS22225", "AT266_RS22230", "AT266_RS22235"], "cluster_label": "c10", "accession": "NZ_LOMW01000034", "description": "Bacillus cereus strain FSL K6-0043 contig_4, whole genome shotgun sequence", "proteins": ["WP_001093142.1", "WP_000025622.1", "WP_001257761.1", "WP_043352557.1", "WP_016512701.1", "WP_061660928.1", "WP_000234339.1", "WP_000490135.1", "WP_061660929.1", "AT266_RS29690", "WP_061660930.1", "WP_000379380.1", "WP_001171091.1", "WP_000791461.1", "WP_061660931.1", "WP_080126368.1", "WP_080126369.1", "WP_000164809.1", "WP_000857943.1", "WP_061660932.1", "WP_061660933.1", "WP_000447851.1", "WP_000273238.1", "WP_061660934.1", "WP_080451153.1", "WP_000800727.1", "WP_080451149.1", "WP_061660937.1", "WP_080451150.1", "WP_061660938.1", "WP_001147158.1", "WP_000110844.1", "WP_000844382.1", "WP_001202619.1", "WP_061660939.1", "WP_000026312.1", "WP_000587696.1", "WP_061660940.1"], "cluster_type": "nrps"}, {"core_bonus": 3, "pairings": [["input|c6|3325161-3325470|-|ctg1_3395|", 1, {"annotation": "hypothetical_protein", "strand": "-", "perc_coverage": 97.05882352941177, "evalue": 6e-44, "perc_ident": 96, "end": 199563, "locus_tag": "WP_001093142.1", "start": 199159, "genecluster": "NZ_LOMW01000034_c10", "name": "AT266_RS22055", "blastscore": 181}], ["input|c6|3325679-3326849|+|ctg1_3396|", 2, {"annotation": "peptide_ABC_transporter_substrate-binding_protein", "strand": "+", "perc_coverage": 100.0, "evalue": 2.3e-221, "perc_ident": 100, "end": 200942, "locus_tag": "WP_000025622.1", "start": 199773, "genecluster": "NZ_LOMW01000034_c10", "name": "AT266_RS22060", "blastscore": 772}], ["input|c6|3326860-3327196|+|ctg1_3397|", 3, {"annotation": "hypothetical_protein", "strand": "+", "perc_coverage": 100.0, "evalue": 3.9e-57, "perc_ident": 99, "end": 201289, "locus_tag": "WP_001257761.1", "start": 200954, "genecluster": "NZ_LOMW01000034_c10", "name": "AT266_RS22065", "blastscore": 225}], ["input|c6|3327312-3328167|-|ctg1_3398|", 4, {"annotation": "putative_esterase", "strand": "-", "perc_coverage": 100.0, "evalue": 4.7e-155, "perc_ident": 94, "end": 202261, "locus_tag": "WP_043352557.1", "start": 201407, "genecluster": "NZ_LOMW01000034_c10", "name": "AT266_RS22070", "blastscore": 551}], ["input|c6|3328592-3330026|-|ctg1_3400|", 6, {"annotation": "PLP-dependent_aminotransferase_family_protein", "strand": "-", "perc_coverage": 100.0, "evalue": 1.7e-271, "perc_ident": 98, "end": 204944, "locus_tag": "WP_061660928.1", "start": 203511, "genecluster": "NZ_LOMW01000034_c10", "name": "AT266_RS22080", "blastscore": 939}], ["input|c6|3330174-3331092|+|ctg1_3401|", 7, {"annotation": "EamA_family_transporter", "strand": "+", "perc_coverage": 100.0, "evalue": 7.7e-164, "perc_ident": 99, "end": 206010, "locus_tag": "WP_000234339.1", "start": 205093, "genecluster": "NZ_LOMW01000034_c10", "name": "AT266_RS22085", "blastscore": 581}], ["input|c6|3331177-3331546|-|ctg1_3402|", 8, {"annotation": "preprotein_translocase_subunit_SecY", "strand": "-", "perc_coverage": 100.0, "evalue": 4.2e-60, "perc_ident": 100, "end": 207400, "locus_tag": "WP_000490135.1", "start": 206096, "genecluster": "NZ_LOMW01000034_c10", "name": "AT266_RS22090", "blastscore": 235}], ["input|c6|3331578-3332481|-|ctg1_3403|", 9, {"annotation": "preprotein_translocase_subunit_SecY", "strand": "-", "perc_coverage": 97.33333333333334, "evalue": 6.4e-155, "perc_ident": 100, "end": 207400, "locus_tag": "WP_000490135.1", "start": 206096, "genecluster": "NZ_LOMW01000034_c10", "name": "AT266_RS22090", "blastscore": 551}], ["input|c6|3332835-3333303|-|ctg1_3404|", 10, {"annotation": "VOC_family_protein", "strand": "-", "perc_coverage": 100.0, "evalue": 3.1e-84, "perc_ident": 95, "end": 208221, "locus_tag": "WP_061660929.1", "start": 207754, "genecluster": "NZ_LOMW01000034_c10", "name": "AT266_RS22095", "blastscore": 315}], ["input|c6|3333551-3334022|+|ctg1_3405|", 11, {"annotation": "AraC_family_transcriptional_regulator", "strand": "+", "perc_coverage": 100.0, "evalue": 1.8e-84, "perc_ident": 94, "end": 208964, "locus_tag": "WP_061660930.1", "start": 208476, "genecluster": "NZ_LOMW01000034_c10", "name": "AT266_RS22100", "blastscore": 316}], ["input|c6|3334116-3334632|+|ctg1_3406|", 12, {"annotation": "DinB_family_protein", "strand": "+", "perc_coverage": 100.0, "evalue": 5.8e-84, "perc_ident": 95, "end": 209597, "locus_tag": "WP_000379380.1", "start": 209082, "genecluster": "NZ_LOMW01000034_c10", "name": "AT266_RS22105", "blastscore": 314}], ["input|c6|3335018-3337112|+|ctg1_3407|", 13, {"annotation": "2',3'-cyclic-nucleotide_2'-phosphodiesterase", "strand": "+", "perc_coverage": 93.2568149210904, "evalue": 0.0, "perc_ident": 99, "end": 212076, "locus_tag": "WP_001171091.1", "start": 210124, "genecluster": "NZ_LOMW01000034_c10", "name": "AT266_RS22110", "blastscore": 1282}], ["input|c6|3337444-3339148|+|ctg1_3408|", 14, {"annotation": "M4_family_peptidase", "strand": "+", "perc_coverage": 100.0, "evalue": 0.0, "perc_ident": 99, "end": 214120, "locus_tag": "WP_000791461.1", "start": 212417, "genecluster": "NZ_LOMW01000034_c10", "name": "AT266_RS22115", "blastscore": 1103}], ["input|c6|3339634-3342193|+|ctg1_3409|", 15, {"annotation": "type_I_pullulanase", "strand": "+", "perc_coverage": 100.0, "evalue": 0.0, "perc_ident": 97, "end": 217164, "locus_tag": "WP_061660931.1", "start": 214606, "genecluster": "NZ_LOMW01000034_c10", "name": "AT266_RS22120", "blastscore": 1692}], ["input|c6|3343064-3343268|+|ctg1_3410|", 16, {"annotation": "dehydrogenase", "strand": "+", "perc_coverage": 98.50746268656717, "evalue": 3.4e-32, "perc_ident": 99, "end": 219013, "locus_tag": "WP_080126368.1", "start": 218024, "genecluster": "NZ_LOMW01000034_c10", "name": "AT266_RS22125", "blastscore": 141}], ["input|c6|3343273-3344041|+|ctg1_3411|", 17, {"annotation": "dehydrogenase", "strand": "+", "perc_coverage": 100.0, "evalue": 7.9e-138, "perc_ident": 97, "end": 219013, "locus_tag": "WP_080126368.1", "start": 218024, "genecluster": "NZ_LOMW01000034_c10", "name": "AT266_RS22125", "blastscore": 494}], ["input|c6|3344073-3347151|+|ctg1_3412|", 18, {"annotation": "non-ribosomal_peptide_synthetase", "strand": "+", "perc_coverage": 99.70731707317073, "evalue": 0.0, "perc_ident": 99, "end": 226062, "locus_tag": "WP_080126369.1", "start": 219019, "genecluster": "NZ_LOMW01000034_c10", "name": "AT266_RS22130", "blastscore": 2015}], ["input|c6|3347147-3351089|+|ctg1_3413|", 19, {"annotation": "non-ribosomal_peptide_synthetase", "strand": "+", "perc_coverage": 100.0, "evalue": 0.0, "perc_ident": 97, "end": 226062, "locus_tag": "WP_080126369.1", "start": 219019, "genecluster": "NZ_LOMW01000034_c10", "name": "AT266_RS22130", "blastscore": 2581}], ["input|c6|3351144-3352599|+|ctg1_3414|", 20, {"annotation": "2,4-diaminobutyrate_decarboxylase", "strand": "+", "perc_coverage": 100.0, "evalue": 4.7e-280, "perc_ident": 100, "end": 227572, "locus_tag": "WP_000164809.1", "start": 226118, "genecluster": "NZ_LOMW01000034_c10", "name": "AT266_RS22135", "blastscore": 967}], ["input|c6|3352707-3353664|-|ctg1_3415|", 21, {"annotation": "alpha/beta_hydrolase", "strand": "-", "perc_coverage": 100.0, "evalue": 5.2e-187, "perc_ident": 100, "end": 228640, "locus_tag": "WP_000857943.1", "start": 227684, "genecluster": "NZ_LOMW01000034_c10", "name": "AT266_RS22140", "blastscore": 658}], ["input|c6|3354324-3355140|-|ctg1_3416|", 22, {"annotation": "abhydrolase_domain-containing_18", "strand": "-", "perc_coverage": 100.0, "evalue": 4.8e-157, "perc_ident": 99, "end": 230301, "locus_tag": "WP_061660932.1", "start": 229300, "genecluster": "NZ_LOMW01000034_c10", "name": "AT266_RS22145", "blastscore": 558}], ["input|c6|3355935-3357297|+|ctg1_3417|", 23, {"annotation": "ABC_transporter_permease", "strand": "+", "perc_coverage": 100.44150110375276, "evalue": 1.5e-240, "perc_ident": 98, "end": 232306, "locus_tag": "WP_061660933.1", "start": 230876, "genecluster": "NZ_LOMW01000034_c10", "name": "AT266_RS22150", "blastscore": 836}], ["input|c6|3357308-3357428|+|ctg1_3418|", 24, {"annotation": "ABC_transporter_ATP-binding_protein", "strand": "+", "perc_coverage": 84.61538461538461, "evalue": 9.7e-11, "perc_ident": 97, "end": 232995, "locus_tag": "WP_000447851.1", "start": 232318, "genecluster": "NZ_LOMW01000034_c10", "name": "AT266_RS22155", "blastscore": 69}], ["input|c6|3357535-3357985|+|ctg1_3419|", 25, {"annotation": "ABC_transporter_ATP-binding_protein", "strand": "+", "perc_coverage": 100.0, "evalue": 4.4e-72, "perc_ident": 98, "end": 232995, "locus_tag": "WP_000447851.1", "start": 232318, "genecluster": "NZ_LOMW01000034_c10", "name": "AT266_RS22155", "blastscore": 275}], ["input|c6|3358284-3358467|-|ctg1_3420|", 26, {"annotation": "hypothetical_protein", "strand": "-", "perc_coverage": 100.0, "evalue": 2.5e-26, "perc_ident": 98, "end": 233473, "locus_tag": "WP_000273238.1", "start": 233291, "genecluster": "NZ_LOMW01000034_c10", "name": "AT266_RS22160", "blastscore": 121}], ["input|c6|3358668-3359205|-|ctg1_3421|", 27, {"annotation": "DinB_family_protein", "strand": "-", "perc_coverage": 51.12359550561798, "evalue": 2.2e-38, "perc_ident": 91, "end": 233980, "locus_tag": "WP_061660934.1", "start": 233675, "genecluster": "NZ_LOMW01000034_c10", "name": "AT266_RS22165", "blastscore": 163}], ["input|c6|3359532-3360993|-|ctg1_3422|", 28, {"annotation": "sensor_histidine_kinase", "strand": "-", "perc_coverage": 98.559670781893, "evalue": 2.7e-243, "perc_ident": 98, "end": 235443, "locus_tag": "WP_080451153.1", "start": 233992, "genecluster": "NZ_LOMW01000034_c10", "name": "AT266_RS22170", "blastscore": 845}], ["input|c6|3360985-3361651|-|ctg1_3423|", 29, {"annotation": "DNA-binding_response_regulator", "strand": "-", "perc_coverage": 100.0, "evalue": 7.6e-121, "perc_ident": 100, "end": 236122, "locus_tag": "WP_000800727.1", "start": 235457, "genecluster": "NZ_LOMW01000034_c10", "name": "AT266_RS22175", "blastscore": 437}], ["input|c6|3362092-3362794|+|ctg1_3424|", 30, {"annotation": "2-haloalkanoic_acid_dehalogenase", "strand": "+", "perc_coverage": 98.71244635193133, "evalue": 6.4e-126, "perc_ident": 97, "end": 237262, "locus_tag": "WP_080451149.1", "start": 236567, "genecluster": "NZ_LOMW01000034_c10", "name": "AT266_RS22180", "blastscore": 454}], ["input|c6|3362976-3363345|+|ctg1_3425|", 31, {"annotation": "DUF4180_domain-containing_protein", "strand": "+", "perc_coverage": 100.0, "evalue": 3.9e-58, "perc_ident": 96, "end": 237813, "locus_tag": "WP_061660937.1", "start": 237445, "genecluster": "NZ_LOMW01000034_c10", "name": "AT266_RS22185", "blastscore": 228}], ["input|c6|3363452-3363956|+|ctg1_3426|", 32, {"annotation": "mep_operon_protein_MepB", "strand": "+", "perc_coverage": 99.40119760479041, "evalue": 1.2e-70, "perc_ident": 81, "end": 238425, "locus_tag": "WP_080451150.1", "start": 237901, "genecluster": "NZ_LOMW01000034_c10", "name": "AT266_RS22190", "blastscore": 270}], ["input|c6|3364095-3364284|+|ctg1_3427|", 33, {"annotation": "arylamine_N-acetyltransferase", "strand": "+", "perc_coverage": 95.16129032258065, "evalue": 1.1e-21, "perc_ident": 90, "end": 239383, "locus_tag": "WP_061660938.1", "start": 238616, "genecluster": "NZ_LOMW01000034_c10", "name": "AT266_RS22195", "blastscore": 106}], ["input|c6|3364299-3364863|+|ctg1_3428|", 34, {"annotation": "arylamine_N-acetyltransferase", "strand": "+", "perc_coverage": 96.2566844919786, "evalue": 7.7e-90, "perc_ident": 91, "end": 239383, "locus_tag": "WP_061660938.1", "start": 238616, "genecluster": "NZ_LOMW01000034_c10", "name": "AT266_RS22195", "blastscore": 334}], ["input|c6|3365115-3365769|+|ctg1_3429|", 35, {"annotation": "hypothetical_protein", "strand": "+", "perc_coverage": 100.0, "evalue": 9.5e-116, "perc_ident": 98, "end": 240383, "locus_tag": "WP_000110844.1", "start": 239730, "genecluster": "NZ_LOMW01000034_c10", "name": "AT266_RS22205", "blastscore": 420}], ["input|c6|3365896-3367015|+|ctg1_3430|", 36, {"annotation": "FAD-binding_oxidoreductase", "strand": "+", "perc_coverage": 100.0, "evalue": 1.8e-207, "perc_ident": 99, "end": 241625, "locus_tag": "WP_000844382.1", "start": 240510, "genecluster": "NZ_LOMW01000034_c10", "name": "AT266_RS22210", "blastscore": 726}], ["input|c6|3367230-3367671|+|ctg1_3431|", 37, {"annotation": "NUDIX_pyrophosphatase", "strand": "+", "perc_coverage": 100.0, "evalue": 4.8e-79, "perc_ident": 97, "end": 242282, "locus_tag": "WP_001202619.1", "start": 241842, "genecluster": "NZ_LOMW01000034_c10", "name": "AT266_RS22215", "blastscore": 298}], ["input|c6|3368049-3368709|+|ctg1_3432|", 38, {"annotation": "hypothetical_protein", "strand": "+", "perc_coverage": 100.0, "evalue": 6.4e-120, "perc_ident": 97, "end": 243320, "locus_tag": "WP_061660939.1", "start": 242661, "genecluster": "NZ_LOMW01000034_c10", "name": "AT266_RS22220", "blastscore": 434}]], "synteny_score": 30, "core_gene_hits": 2, "hits": 37, "blast_score": 22487.0}], [{"tags": ["CSW12_RS13970", "CSW12_RS13975", "CSW12_RS13980", "CSW12_RS13985", "CSW12_RS13990", "CSW12_RS13995", "CSW12_RS14000", "CSW12_RS14005", "CSW12_RS14010", "CSW12_RS14015", "CSW12_RS14020", "CSW12_RS14025", "CSW12_RS14030", "CSW12_RS14035", "CSW12_RS14040", "CSW12_RS14045", "CSW12_RS14050", "CSW12_RS14055", "CSW12_RS14060", "CSW12_RS14065", "CSW12_RS14070", "CSW12_RS14075", "CSW12_RS14080", "CSW12_RS14085", "CSW12_RS14090", "CSW12_RS14095", "CSW12_RS14100", "CSW12_RS14105", "CSW12_RS14110", "CSW12_RS14115", "CSW12_RS14120", "CSW12_RS14125", "CSW12_RS14130", "CSW12_RS14135", "CSW12_RS14140", "CSW12_RS14145", "CSW12_RS14150"], "cluster_label": "c5", "accession": "NZ_CP024655", "description": "Bacillus cereus strain MLY1 chromosome MLY1.0, complete sequence", "proteins": ["WP_000177384.1", "WP_001093141.1", "WP_100910210.1", "WP_001257761.1", "WP_063547478.1", "WP_000644564.1", "WP_000706779.1", "WP_000234339.1", "WP_000490135.1", "WP_000869614.1", "WP_000379380.1", "WP_001171091.1", "WP_100910211.1", "WP_097923859.1", "WP_080126368.1", "WP_098289747.1", "WP_000162820.1", "WP_097923856.1", "WP_100910212.1", "WP_016512707.1", "WP_000447851.1", "WP_097923852.1", "WP_061660934.1", "WP_100910213.1", "WP_000800739.1", "WP_098508493.1", "WP_098361073.1", "WP_082179180.1", "WP_100910214.1", "WP_001147158.1", "WP_000110846.1", "WP_097821824.1", "WP_001202588.1", "WP_015406486.1", "WP_000026312.1", "WP_000587696.1", "WP_090977894.1"], "cluster_type": "nrps"}, {"core_bonus": 3, "pairings": [["input|c6|3324486-3325023|+|ctg1_3394|", 0, {"annotation": "DUF1697_domain-containing_protein", "strand": "+", "perc_coverage": 100.0, "evalue": 1.3e-89, "perc_ident": 95, "end": 2680981, "locus_tag": "WP_000177384.1", "start": 2680445, "genecluster": "NZ_CP024655_c5", "name": "CSW12_RS13970", "blastscore": 333}], ["input|c6|3325161-3325470|-|ctg1_3395|", 1, {"annotation": "hypothetical_protein", "strand": "-", "perc_coverage": 98.0392156862745, "evalue": 7e-45, "perc_ident": 96, "end": 2681430, "locus_tag": "WP_001093141.1", "start": 2681026, "genecluster": "NZ_CP024655_c5", "name": "CSW12_RS13975", "blastscore": 184}], ["input|c6|3325679-3326849|+|ctg1_3396|", 2, {"annotation": "peptide_ABC_transporter_substrate-binding_protein", "strand": "+", "perc_coverage": 100.0, "evalue": 2e-220, "perc_ident": 99, "end": 2682809, "locus_tag": "WP_100910210.1", "start": 2681640, "genecluster": "NZ_CP024655_c5", "name": "CSW12_RS13980", "blastscore": 769}], ["input|c6|3326860-3327196|+|ctg1_3397|", 3, {"annotation": "hypothetical_protein", "strand": "+", "perc_coverage": 100.0, "evalue": 3.9e-57, "perc_ident": 99, "end": 2683156, "locus_tag": "WP_001257761.1", "start": 2682821, "genecluster": "NZ_CP024655_c5", "name": "CSW12_RS13985", "blastscore": 225}], ["input|c6|3327312-3328167|-|ctg1_3398|", 4, {"annotation": "putative_esterase", "strand": "-", "perc_coverage": 100.0, "evalue": 1.2e-155, "perc_ident": 94, "end": 2684128, "locus_tag": "WP_063547478.1", "start": 2683274, "genecluster": "NZ_CP024655_c5", "name": "CSW12_RS13990", "blastscore": 553}], ["input|c6|3328592-3330026|-|ctg1_3400|", 6, {"annotation": "PLP-dependent_aminotransferase_family_protein", "strand": "-", "perc_coverage": 100.0, "evalue": 1.6e-272, "perc_ident": 98, "end": 2686872, "locus_tag": "WP_000706779.1", "start": 2685439, "genecluster": "NZ_CP024655_c5", "name": "CSW12_RS14000", "blastscore": 942}], ["input|c6|3330174-3331092|+|ctg1_3401|", 7, {"annotation": "EamA_family_transporter", "strand": "+", "perc_coverage": 100.0, "evalue": 7.7e-164, "perc_ident": 99, "end": 2687938, "locus_tag": "WP_000234339.1", "start": 2687021, "genecluster": "NZ_CP024655_c5", "name": "CSW12_RS14005", "blastscore": 581}], ["input|c6|3331177-3331546|-|ctg1_3402|", 8, {"annotation": "preprotein_translocase_subunit_SecY", "strand": "-", "perc_coverage": 100.0, "evalue": 4.2e-60, "perc_ident": 100, "end": 2689328, "locus_tag": "WP_000490135.1", "start": 2688024, "genecluster": "NZ_CP024655_c5", "name": "CSW12_RS14010", "blastscore": 235}], ["input|c6|3331578-3332481|-|ctg1_3403|", 9, {"annotation": "preprotein_translocase_subunit_SecY", "strand": "-", "perc_coverage": 97.33333333333334, "evalue": 6.4e-155, "perc_ident": 100, "end": 2689328, "locus_tag": "WP_000490135.1", "start": 2688024, "genecluster": "NZ_CP024655_c5", "name": "CSW12_RS14010", "blastscore": 551}], ["input|c6|3333551-3334022|+|ctg1_3405|", 11, {"annotation": "AraC_family_transcriptional_regulator", "strand": "+", "perc_coverage": 100.0, "evalue": 1.4e-84, "perc_ident": 95, "end": 2690396, "locus_tag": "WP_000869614.1", "start": 2689908, "genecluster": "NZ_CP024655_c5", "name": "CSW12_RS14015", "blastscore": 316}], ["input|c6|3334116-3334632|+|ctg1_3406|", 12, {"annotation": "DinB_family_protein", "strand": "+", "perc_coverage": 100.0, "evalue": 5.8e-84, "perc_ident": 95, "end": 2691029, "locus_tag": "WP_000379380.1", "start": 2690514, "genecluster": "NZ_CP024655_c5", "name": "CSW12_RS14020", "blastscore": 314}], ["input|c6|3335018-3337112|+|ctg1_3407|", 13, {"annotation": "2',3'-cyclic-nucleotide_2'-phosphodiesterase", "strand": "+", "perc_coverage": 93.2568149210904, "evalue": 0.0, "perc_ident": 99, "end": 2693508, "locus_tag": "WP_001171091.1", "start": 2691556, "genecluster": "NZ_CP024655_c5", "name": "CSW12_RS14025", "blastscore": 1282}], ["input|c6|3337444-3339148|+|ctg1_3408|", 14, {"annotation": "peptidase_M4_family_protein", "strand": "+", "perc_coverage": 100.0, "evalue": 0.0, "perc_ident": 99, "end": 2695542, "locus_tag": "WP_100910211.1", "start": 2693839, "genecluster": "NZ_CP024655_c5", "name": "CSW12_RS14030", "blastscore": 1105}], ["input|c6|3339634-3342193|+|ctg1_3409|", 15, {"annotation": "type_I_pullulanase", "strand": "+", "perc_coverage": 100.0, "evalue": 0.0, "perc_ident": 98, "end": 2698586, "locus_tag": "WP_097923859.1", "start": 2696028, "genecluster": "NZ_CP024655_c5", "name": "CSW12_RS14035", "blastscore": 1693}], ["input|c6|3343064-3343268|+|ctg1_3410|", 16, {"annotation": "dehydrogenase", "strand": "+", "perc_coverage": 98.50746268656717, "evalue": 3.4e-32, "perc_ident": 99, "end": 2700434, "locus_tag": "WP_080126368.1", "start": 2699445, "genecluster": "NZ_CP024655_c5", "name": "CSW12_RS14040", "blastscore": 141}], ["input|c6|3343273-3344041|+|ctg1_3411|", 17, {"annotation": "dehydrogenase", "strand": "+", "perc_coverage": 100.0, "evalue": 7.9e-138, "perc_ident": 97, "end": 2700434, "locus_tag": "WP_080126368.1", "start": 2699445, "genecluster": "NZ_CP024655_c5", "name": "CSW12_RS14040", "blastscore": 494}], ["input|c6|3344073-3347151|+|ctg1_3412|", 18, {"annotation": "D-alanine--poly(phosphoribitol)_ligase_subunit_DltA", "strand": "+", "perc_coverage": 99.70731707317073, "evalue": 0.0, "perc_ident": 99, "end": 2707483, "locus_tag": "WP_098289747.1", "start": 2700440, "genecluster": "NZ_CP024655_c5", "name": "CSW12_RS14045", "blastscore": 2018}], ["input|c6|3347147-3351089|+|ctg1_3413|", 19, {"annotation": "D-alanine--poly(phosphoribitol)_ligase_subunit_DltA", "strand": "+", "perc_coverage": 100.0, "evalue": 0.0, "perc_ident": 98, "end": 2707483, "locus_tag": "WP_098289747.1", "start": 2700440, "genecluster": "NZ_CP024655_c5", "name": "CSW12_RS14045", "blastscore": 2603}], ["input|c6|3351144-3352599|+|ctg1_3414|", 20, {"annotation": "aminotransferase_class_V-fold_PLP-dependent_enzyme", "strand": "+", "perc_coverage": 100.0, "evalue": 2.3e-279, "perc_ident": 100, "end": 2708993, "locus_tag": "WP_000162820.1", "start": 2707539, "genecluster": "NZ_CP024655_c5", "name": "CSW12_RS14050", "blastscore": 965}], ["input|c6|3352707-3353664|-|ctg1_3415|", 21, {"annotation": "alpha/beta_hydrolase", "strand": "-", "perc_coverage": 100.0, "evalue": 4.4e-186, "perc_ident": 99, "end": 2710061, "locus_tag": "WP_097923856.1", "start": 2709105, "genecluster": "NZ_CP024655_c5", "name": "CSW12_RS14055", "blastscore": 654}], ["input|c6|3354324-3355140|-|ctg1_3416|", 22, {"annotation": "alpha/beta_hydrolase", "strand": "-", "perc_coverage": 98.8929889298893, "evalue": 1.8e-151, "perc_ident": 96, "end": 2711694, "locus_tag": "WP_100910212.1", "start": 2710693, "genecluster": "NZ_CP024655_c5", "name": "CSW12_RS14060", "blastscore": 539}], ["input|c6|3355935-3357297|+|ctg1_3417|", 23, {"annotation": "ABC_transporter_permease", "strand": "+", "perc_coverage": 100.44150110375276, "evalue": 2.6e-240, "perc_ident": 98, "end": 2713703, "locus_tag": "WP_016512707.1", "start": 2712273, "genecluster": "NZ_CP024655_c5", "name": "CSW12_RS14065", "blastscore": 835}], ["input|c6|3357308-3357428|+|ctg1_3418|", 24, {"annotation": "ABC_transporter_ATP-binding_protein", "strand": "+", "perc_coverage": 84.61538461538461, "evalue": 9.7e-11, "perc_ident": 97, "end": 2714392, "locus_tag": "WP_000447851.1", "start": 2713715, "genecluster": "NZ_CP024655_c5", "name": "CSW12_RS14070", "blastscore": 69}], ["input|c6|3357535-3357985|+|ctg1_3419|", 25, {"annotation": "ABC_transporter_ATP-binding_protein", "strand": "+", "perc_coverage": 100.0, "evalue": 4.4e-72, "perc_ident": 98, "end": 2714392, "locus_tag": "WP_000447851.1", "start": 2713715, "genecluster": "NZ_CP024655_c5", "name": "CSW12_RS14070", "blastscore": 275}], ["input|c6|3358284-3358467|-|ctg1_3420|", 26, {"annotation": "hypothetical_protein", "strand": "-", "perc_coverage": 100.0, "evalue": 7.3e-26, "perc_ident": 97, "end": 2714870, "locus_tag": "WP_097923852.1", "start": 2714688, "genecluster": "NZ_CP024655_c5", "name": "CSW12_RS14075", "blastscore": 120}], ["input|c6|3358668-3359205|-|ctg1_3421|", 27, {"annotation": "DinB_family_protein", "strand": "-", "perc_coverage": 51.12359550561798, "evalue": 2.2e-38, "perc_ident": 91, "end": 2715377, "locus_tag": "WP_061660934.1", "start": 2715072, "genecluster": "NZ_CP024655_c5", "name": "CSW12_RS14080", "blastscore": 163}], ["input|c6|3359532-3360993|-|ctg1_3422|", 28, {"annotation": "two-component_sensor_histidine_kinase", "strand": "-", "perc_coverage": 100.0, "evalue": 1.2e-240, "perc_ident": 95, "end": 2716861, "locus_tag": "WP_100910213.1", "start": 2715389, "genecluster": "NZ_CP024655_c5", "name": "CSW12_RS14085", "blastscore": 836}], ["input|c6|3360985-3361651|-|ctg1_3423|", 29, {"annotation": "DNA-binding_response_regulator", "strand": "-", "perc_coverage": 100.0, "evalue": 6.5e-120, "perc_ident": 100, "end": 2717519, "locus_tag": "WP_000800739.1", "start": 2716854, "genecluster": "NZ_CP024655_c5", "name": "CSW12_RS14090", "blastscore": 434}], ["input|c6|3362092-3362794|+|ctg1_3424|", 30, {"annotation": "2-haloalkanoic_acid_dehalogenase", "strand": "+", "perc_coverage": 98.71244635193133, "evalue": 7e-125, "perc_ident": 97, "end": 2718661, "locus_tag": "WP_098508493.1", "start": 2717966, "genecluster": "NZ_CP024655_c5", "name": "CSW12_RS14095", "blastscore": 451}], ["input|c6|3362976-3363345|+|ctg1_3425|", 31, {"annotation": "cytoplasmic_protein", "strand": "+", "perc_coverage": 100.0, "evalue": 8.7e-58, "perc_ident": 95, "end": 2719186, "locus_tag": "WP_098361073.1", "start": 2718818, "genecluster": "NZ_CP024655_c5", "name": "CSW12_RS14100", "blastscore": 227}], ["input|c6|3363452-3363956|+|ctg1_3426|", 32, {"annotation": "mep_operon_protein_MepB", "strand": "+", "perc_coverage": 99.40119760479041, "evalue": 1.4e-69, "perc_ident": 80, "end": 2719798, "locus_tag": "WP_082179180.1", "start": 2719274, "genecluster": "NZ_CP024655_c5", "name": "CSW12_RS14105", "blastscore": 267}], ["input|c6|3364095-3364284|+|ctg1_3427|", 33, {"annotation": "arylamine_N-acetyltransferase", "strand": "+", "perc_coverage": 95.16129032258065, "evalue": 6.6e-22, "perc_ident": 90, "end": 2720756, "locus_tag": "WP_100910214.1", "start": 2719989, "genecluster": "NZ_CP024655_c5", "name": "CSW12_RS14110", "blastscore": 107}], ["input|c6|3364299-3364863|+|ctg1_3428|", 34, {"annotation": "arylamine_N-acetyltransferase", "strand": "+", "perc_coverage": 96.2566844919786, "evalue": 5.5e-88, "perc_ident": 89, "end": 2720756, "locus_tag": "WP_100910214.1", "start": 2719989, "genecluster": "NZ_CP024655_c5", "name": "CSW12_RS14110", "blastscore": 328}], ["input|c6|3365115-3365769|+|ctg1_3429|", 35, {"annotation": "hypothetical_protein", "strand": "+", "perc_coverage": 100.0, "evalue": 2.8e-115, "perc_ident": 98, "end": 2721756, "locus_tag": "WP_000110846.1", "start": 2721103, "genecluster": "NZ_CP024655_c5", "name": "CSW12_RS14120", "blastscore": 419}], ["input|c6|3365896-3367015|+|ctg1_3430|", 36, {"annotation": "FAD-binding_oxidoreductase", "strand": "+", "perc_coverage": 100.0, "evalue": 2.4e-207, "perc_ident": 99, "end": 2722998, "locus_tag": "WP_097821824.1", "start": 2721883, "genecluster": "NZ_CP024655_c5", "name": "CSW12_RS14125", "blastscore": 725}], ["input|c6|3367230-3367671|+|ctg1_3431|", 37, {"annotation": "NUDIX_pyrophosphatase", "strand": "+", "perc_coverage": 100.0, "evalue": 3.7e-79, "perc_ident": 97, "end": 2723655, "locus_tag": "WP_001202588.1", "start": 2723215, "genecluster": "NZ_CP024655_c5", "name": "CSW12_RS14130", "blastscore": 298}], ["input|c6|3368049-3368709|+|ctg1_3432|", 38, {"annotation": "serine/threonine_protein_kinase", "strand": "+", "perc_coverage": 100.0, "evalue": 1.7e-120, "perc_ident": 98, "end": 2724693, "locus_tag": "WP_015406486.1", "start": 2724031, "genecluster": "NZ_CP024655_c5", "name": "CSW12_RS14135", "blastscore": 436}]], "synteny_score": 30, "core_gene_hits": 2, "hits": 37, "blast_score": 22487.0}], [{"tags": ["IGE_RS14555", "IGE_RS14560", "IGE_RS14565", "IGE_RS14570", "IGE_RS14575", "IGE_RS14580", "IGE_RS14585", "IGE_RS14590", "IGE_RS14595", "IGE_RS29345", "IGE_RS14600", "IGE_RS14605", "IGE_RS14610", "IGE_RS14615", "IGE_RS14620", "IGE_RS14625", "IGE_RS14630", "IGE_RS14635", "IGE_RS14640", "IGE_RS14645", "IGE_RS14650", "IGE_RS14655", "IGE_RS14660", "IGE_RS14665", "IGE_RS14670", "IGE_RS14675", "IGE_RS14680", "IGE_RS14685", "IGE_RS14690", "IGE_RS14695", "IGE_RS14700", "IGE_RS14705", "IGE_RS14710", "IGE_RS14715", "IGE_RS14720", "IGE_RS14725", "IGE_RS14730", "IGE_RS14735"], "cluster_label": "c4", "accession": "NZ_JH804683", "description": "Bacillus cereus HuB1-1 supercont1.1, whole genome shotgun sequence", "proteins": ["WP_001093142.1", "WP_000025622.1", "WP_001257761.1", "WP_001290781.1", "WP_000644564.1", "WP_000706779.1", "WP_000234339.1", "WP_000490135.1", "WP_000589642.1", "IGE_RS29345", "WP_000869614.1", "WP_000379380.1", "WP_001171091.1", "WP_000791461.1", "WP_001167501.1", "WP_081810418.1", "WP_080017602.1", "WP_000164811.1", "WP_000857944.1", "WP_000577719.1", "WP_001010219.1", "WP_000447851.1", "WP_000273238.1", "WP_000497522.1", "WP_082179202.1", "WP_000800746.1", "WP_080017601.1", "WP_000403464.1", "WP_082179180.1", "WP_000202751.1", "WP_001147158.1", "WP_000110846.1", "WP_000844389.1", "WP_001202618.1", "WP_000026534.1", "WP_000026325.1", "WP_000587709.1", "WP_000170000.1"], "cluster_type": "nrps"}, {"core_bonus": 3, "pairings": [["input|c6|3325161-3325470|-|ctg1_3395|", 1, {"annotation": "hypothetical_protein", "strand": "-", "perc_coverage": 97.05882352941177, "evalue": 6e-44, "perc_ident": 96, "end": 2898819, "locus_tag": "WP_001093142.1", "start": 2898415, "genecluster": "NZ_JH804683_c4", "name": "IGE_RS14555", "blastscore": 181}], ["input|c6|3325679-3326849|+|ctg1_3396|", 2, {"annotation": "peptide_ABC_transporter_substrate-binding_protein", "strand": "+", "perc_coverage": 100.0, "evalue": 2.3e-221, "perc_ident": 100, "end": 2900198, "locus_tag": "WP_000025622.1", "start": 2899029, "genecluster": "NZ_JH804683_c4", "name": "IGE_RS14560", "blastscore": 772}], ["input|c6|3326860-3327196|+|ctg1_3397|", 3, {"annotation": "hypothetical_protein", "strand": "+", "perc_coverage": 100.0, "evalue": 3.9e-57, "perc_ident": 99, "end": 2900545, "locus_tag": "WP_001257761.1", "start": 2900210, "genecluster": "NZ_JH804683_c4", "name": "IGE_RS14565", "blastscore": 225}], ["input|c6|3327312-3328167|-|ctg1_3398|", 4, {"annotation": "putative_esterase", "strand": "-", "perc_coverage": 100.0, "evalue": 1.6e-155, "perc_ident": 94, "end": 2901517, "locus_tag": "WP_001290781.1", "start": 2900663, "genecluster": "NZ_JH804683_c4", "name": "IGE_RS14570", "blastscore": 553}], ["input|c6|3328592-3330026|-|ctg1_3400|", 6, {"annotation": "PLP-dependent_aminotransferase_family_protein", "strand": "-", "perc_coverage": 100.0, "evalue": 1.6e-272, "perc_ident": 98, "end": 2904261, "locus_tag": "WP_000706779.1", "start": 2902828, "genecluster": "NZ_JH804683_c4", "name": "IGE_RS14580", "blastscore": 942}], ["input|c6|3330174-3331092|+|ctg1_3401|", 7, {"annotation": "EamA_family_transporter", "strand": "+", "perc_coverage": 100.0, "evalue": 7.7e-164, "perc_ident": 99, "end": 2905327, "locus_tag": "WP_000234339.1", "start": 2904410, "genecluster": "NZ_JH804683_c4", "name": "IGE_RS14585", "blastscore": 581}], ["input|c6|3331177-3331546|-|ctg1_3402|", 8, {"annotation": "preprotein_translocase_subunit_SecY", "strand": "-", "perc_coverage": 100.0, "evalue": 4.2e-60, "perc_ident": 100, "end": 2906717, "locus_tag": "WP_000490135.1", "start": 2905413, "genecluster": "NZ_JH804683_c4", "name": "IGE_RS14590", "blastscore": 235}], ["input|c6|3331578-3332481|-|ctg1_3403|", 9, {"annotation": "preprotein_translocase_subunit_SecY", "strand": "-", "perc_coverage": 97.33333333333334, "evalue": 6.4e-155, "perc_ident": 100, "end": 2906717, "locus_tag": "WP_000490135.1", "start": 2905413, "genecluster": "NZ_JH804683_c4", "name": "IGE_RS14590", "blastscore": 551}], ["input|c6|3332835-3333303|-|ctg1_3404|", 10, {"annotation": "VOC_family_protein", "strand": "-", "perc_coverage": 100.0, "evalue": 1.1e-84, "perc_ident": 96, "end": 2907538, "locus_tag": "WP_000589642.1", "start": 2907071, "genecluster": "NZ_JH804683_c4", "name": "IGE_RS14595", "blastscore": 317}], ["input|c6|3333551-3334022|+|ctg1_3405|", 11, {"annotation": "AraC_family_transcriptional_regulator", "strand": "+", "perc_coverage": 100.0, "evalue": 1.4e-84, "perc_ident": 95, "end": 2908281, "locus_tag": "WP_000869614.1", "start": 2907793, "genecluster": "NZ_JH804683_c4", "name": "IGE_RS14600", "blastscore": 316}], ["input|c6|3334116-3334632|+|ctg1_3406|", 12, {"annotation": "DinB_family_protein", "strand": "+", "perc_coverage": 100.0, "evalue": 5.8e-84, "perc_ident": 95, "end": 2908914, "locus_tag": "WP_000379380.1", "start": 2908399, "genecluster": "NZ_JH804683_c4", "name": "IGE_RS14605", "blastscore": 314}], ["input|c6|3335018-3337112|+|ctg1_3407|", 13, {"annotation": "2',3'-cyclic-nucleotide_2'-phosphodiesterase", "strand": "+", "perc_coverage": 93.2568149210904, "evalue": 0.0, "perc_ident": 99, "end": 2911393, "locus_tag": "WP_001171091.1", "start": 2909441, "genecluster": "NZ_JH804683_c4", "name": "IGE_RS14610", "blastscore": 1282}], ["input|c6|3337444-3339148|+|ctg1_3408|", 14, {"annotation": "M4_family_peptidase", "strand": "+", "perc_coverage": 100.0, "evalue": 0.0, "perc_ident": 99, "end": 2913437, "locus_tag": "WP_000791461.1", "start": 2911734, "genecluster": "NZ_JH804683_c4", "name": "IGE_RS14615", "blastscore": 1103}], ["input|c6|3339634-3342193|+|ctg1_3409|", 15, {"annotation": "type_I_pullulanase", "strand": "+", "perc_coverage": 100.0, "evalue": 0.0, "perc_ident": 97, "end": 2916482, "locus_tag": "WP_001167501.1", "start": 2913924, "genecluster": "NZ_JH804683_c4", "name": "IGE_RS14620", "blastscore": 1690}], ["input|c6|3343064-3343268|+|ctg1_3410|", 16, {"annotation": "dehydrogenase", "strand": "+", "perc_coverage": 98.50746268656717, "evalue": 3.4e-32, "perc_ident": 99, "end": 2918333, "locus_tag": "WP_081810418.1", "start": 2917344, "genecluster": "NZ_JH804683_c4", "name": "IGE_RS14625", "blastscore": 141}], ["input|c6|3343273-3344041|+|ctg1_3411|", 17, {"annotation": "dehydrogenase", "strand": "+", "perc_coverage": 100.0, "evalue": 5.1e-137, "perc_ident": 97, "end": 2918333, "locus_tag": "WP_081810418.1", "start": 2917344, "genecluster": "NZ_JH804683_c4", "name": "IGE_RS14625", "blastscore": 491}], ["input|c6|3344073-3347151|+|ctg1_3412|", 18, {"annotation": "D-alanine--poly(phosphoribitol)_ligase_subunit_DltA", "strand": "+", "perc_coverage": 99.70731707317073, "evalue": 0.0, "perc_ident": 99, "end": 2925382, "locus_tag": "WP_080017602.1", "start": 2918339, "genecluster": "NZ_JH804683_c4", "name": "IGE_RS14630", "blastscore": 2015}], ["input|c6|3347147-3351089|+|ctg1_3413|", 19, {"annotation": "D-alanine--poly(phosphoribitol)_ligase_subunit_DltA", "strand": "+", "perc_coverage": 100.0, "evalue": 0.0, "perc_ident": 97, "end": 2925382, "locus_tag": "WP_080017602.1", "start": 2918339, "genecluster": "NZ_JH804683_c4", "name": "IGE_RS14630", "blastscore": 2583}], ["input|c6|3351144-3352599|+|ctg1_3414|", 20, {"annotation": "aminotransferase_class_V-fold_PLP-dependent_enzyme", "strand": "+", "perc_coverage": 100.0, "evalue": 1.4e-279, "perc_ident": 100, "end": 2926892, "locus_tag": "WP_000164811.1", "start": 2925438, "genecluster": "NZ_JH804683_c4", "name": "IGE_RS14635", "blastscore": 966}], ["input|c6|3352707-3353664|-|ctg1_3415|", 21, {"annotation": "alpha/beta_hydrolase", "strand": "-", "perc_coverage": 100.0, "evalue": 1.5e-186, "perc_ident": 99, "end": 2927960, "locus_tag": "WP_000857944.1", "start": 2927004, "genecluster": "NZ_JH804683_c4", "name": "IGE_RS14640", "blastscore": 656}], ["input|c6|3354324-3355140|-|ctg1_3416|", 22, {"annotation": "abhydrolase_domain-containing_18", "strand": "-", "perc_coverage": 98.8929889298893, "evalue": 7.4e-150, "perc_ident": 96, "end": 2929621, "locus_tag": "WP_000577719.1", "start": 2928620, "genecluster": "NZ_JH804683_c4", "name": "IGE_RS14645", "blastscore": 534}], ["input|c6|3355935-3357297|+|ctg1_3417|", 23, {"annotation": "ABC_transporter_permease", "strand": "+", "perc_coverage": 100.44150110375276, "evalue": 7.5e-240, "perc_ident": 98, "end": 2931630, "locus_tag": "WP_001010219.1", "start": 2930200, "genecluster": "NZ_JH804683_c4", "name": "IGE_RS14650", "blastscore": 834}], ["input|c6|3357308-3357428|+|ctg1_3418|", 24, {"annotation": "ABC_transporter_ATP-binding_protein", "strand": "+", "perc_coverage": 84.61538461538461, "evalue": 9.7e-11, "perc_ident": 97, "end": 2932319, "locus_tag": "WP_000447851.1", "start": 2931642, "genecluster": "NZ_JH804683_c4", "name": "IGE_RS14655", "blastscore": 69}], ["input|c6|3357535-3357985|+|ctg1_3419|", 25, {"annotation": "ABC_transporter_ATP-binding_protein", "strand": "+", "perc_coverage": 100.0, "evalue": 4.4e-72, "perc_ident": 98, "end": 2932319, "locus_tag": "WP_000447851.1", "start": 2931642, "genecluster": "NZ_JH804683_c4", "name": "IGE_RS14655", "blastscore": 275}], ["input|c6|3358284-3358467|-|ctg1_3420|", 26, {"annotation": "hypothetical_protein", "strand": "-", "perc_coverage": 100.0, "evalue": 2.5e-26, "perc_ident": 98, "end": 2932797, "locus_tag": "WP_000273238.1", "start": 2932615, "genecluster": "NZ_JH804683_c4", "name": "IGE_RS14660", "blastscore": 121}], ["input|c6|3358668-3359205|-|ctg1_3421|", 27, {"annotation": "DinB_family_protein", "strand": "-", "perc_coverage": 51.12359550561798, "evalue": 4.5e-39, "perc_ident": 92, "end": 2933304, "locus_tag": "WP_000497522.1", "start": 2932999, "genecluster": "NZ_JH804683_c4", "name": "IGE_RS14665", "blastscore": 165}], ["input|c6|3359532-3360993|-|ctg1_3422|", 28, {"annotation": "sensor_histidine_kinase", "strand": "-", "perc_coverage": 98.559670781893, "evalue": 8.3e-245, "perc_ident": 98, "end": 2934767, "locus_tag": "WP_082179202.1", "start": 2933316, "genecluster": "NZ_JH804683_c4", "name": "IGE_RS14670", "blastscore": 850}], ["input|c6|3360985-3361651|-|ctg1_3423|", 29, {"annotation": "DNA-binding_response_regulator", "strand": "-", "perc_coverage": 100.0, "evalue": 2.2e-120, "perc_ident": 100, "end": 2935446, "locus_tag": "WP_000800746.1", "start": 2934781, "genecluster": "NZ_JH804683_c4", "name": "IGE_RS14675", "blastscore": 436}], ["input|c6|3362092-3362794|+|ctg1_3424|", 30, {"annotation": "2-haloalkanoic_acid_dehalogenase", "strand": "+", "perc_coverage": 98.71244635193133, "evalue": 1.1e-125, "perc_ident": 97, "end": 2936586, "locus_tag": "WP_080017601.1", "start": 2935891, "genecluster": "NZ_JH804683_c4", "name": "IGE_RS14680", "blastscore": 453}], ["input|c6|3362976-3363345|+|ctg1_3425|", 31, {"annotation": "DUF4180_domain-containing_protein", "strand": "+", "perc_coverage": 100.0, "evalue": 1.7e-58, "perc_ident": 97, "end": 2937155, "locus_tag": "WP_000403464.1", "start": 2936787, "genecluster": "NZ_JH804683_c4", "name": "IGE_RS14685", "blastscore": 229}], ["input|c6|3363452-3363956|+|ctg1_3426|", 32, {"annotation": "mep_operon_protein_MepB", "strand": "+", "perc_coverage": 99.40119760479041, "evalue": 1.4e-69, "perc_ident": 80, "end": 2937767, "locus_tag": "WP_082179180.1", "start": 2937243, "genecluster": "NZ_JH804683_c4", "name": "IGE_RS14690", "blastscore": 267}], ["input|c6|3364095-3364284|+|ctg1_3427|", 33, {"annotation": "arylamine_N-acetyltransferase", "strand": "+", "perc_coverage": 95.16129032258065, "evalue": 6.6e-22, "perc_ident": 90, "end": 2938725, "locus_tag": "WP_000202751.1", "start": 2937958, "genecluster": "NZ_JH804683_c4", "name": "IGE_RS14695", "blastscore": 107}], ["input|c6|3364299-3364863|+|ctg1_3428|", 34, {"annotation": "arylamine_N-acetyltransferase", "strand": "+", "perc_coverage": 96.2566844919786, "evalue": 1.5e-88, "perc_ident": 89, "end": 2938725, "locus_tag": "WP_000202751.1", "start": 2937958, "genecluster": "NZ_JH804683_c4", "name": "IGE_RS14695", "blastscore": 330}], ["input|c6|3365115-3365769|+|ctg1_3429|", 35, {"annotation": "hypothetical_protein", "strand": "+", "perc_coverage": 100.0, "evalue": 2.8e-115, "perc_ident": 98, "end": 2939725, "locus_tag": "WP_000110846.1", "start": 2939072, "genecluster": "NZ_JH804683_c4", "name": "IGE_RS14705", "blastscore": 419}], ["input|c6|3365896-3367015|+|ctg1_3430|", 36, {"annotation": "FAD-binding_oxidoreductase", "strand": "+", "perc_coverage": 100.0, "evalue": 9e-207, "perc_ident": 99, "end": 2940967, "locus_tag": "WP_000844389.1", "start": 2939852, "genecluster": "NZ_JH804683_c4", "name": "IGE_RS14710", "blastscore": 723}], ["input|c6|3367230-3367671|+|ctg1_3431|", 37, {"annotation": "NUDIX_pyrophosphatase", "strand": "+", "perc_coverage": 100.0, "evalue": 7.6e-77, "perc_ident": 95, "end": 2941624, "locus_tag": "WP_001202618.1", "start": 2941184, "genecluster": "NZ_JH804683_c4", "name": "IGE_RS14715", "blastscore": 290}], ["input|c6|3368049-3368709|+|ctg1_3432|", 38, {"annotation": "hypothetical_protein", "strand": "+", "perc_coverage": 100.0, "evalue": 6.4e-120, "perc_ident": 97, "end": 2942642, "locus_tag": "WP_000026534.1", "start": 2941983, "genecluster": "NZ_JH804683_c4", "name": "IGE_RS14720", "blastscore": 434}]], "synteny_score": 30, "core_gene_hits": 2, "hits": 37, "blast_score": 22450.0}], [{"tags": ["ICE_RS09875", "ICE_RS09880", "ICE_RS09885", "ICE_RS09890", "ICE_RS09895", "ICE_RS09900", "ICE_RS09905", "ICE_RS09910", "ICE_RS09915", "ICE_RS09920", "ICE_RS09925", "ICE_RS09930", "ICE_RS09935", "ICE_RS09940", "ICE_RS09945", "ICE_RS09950", "ICE_RS09955", "ICE_RS09960", "ICE_RS09965", "ICE_RS09970", "ICE_RS09975", "ICE_RS09980", "ICE_RS09985", "ICE_RS09990", "ICE_RS09995", "ICE_RS10000", "ICE_RS10005", "ICE_RS10010", "ICE_RS29985", "ICE_RS10015", "ICE_RS10020", "ICE_RS10025", "ICE_RS10030", "ICE_RS10035", "ICE_RS10040", "ICE_RS10045", "ICE_RS10050", "ICE_RS10055"], "cluster_label": "c7", "accession": "NZ_JH792222", "description": "Bacillus cereus BAG1X1-2 supercont1.1, whole genome shotgun sequence", "proteins": ["WP_000170000.1", "WP_000587709.1", "WP_000026325.1", "WP_000026540.1", "WP_001202618.1", "WP_000844389.1", "WP_000110848.1", "WP_001147158.1", "WP_000202750.1", "WP_072938641.1", "WP_000403464.1", "WP_080017601.1", "WP_000800746.1", "WP_080017689.1", "ICE_RS09945", "WP_000273238.1", "WP_000447851.1", "WP_001010219.1", "WP_000577719.1", "WP_000857953.1", "WP_000164811.1", "WP_080017602.1", "WP_080017603.1", "WP_001167500.1", "WP_000791461.1", "WP_001171092.1", "WP_000379380.1", "WP_000869614.1", "ICE_RS29985", "WP_000589642.1", "WP_000490135.1", "WP_000234339.1", "WP_000706779.1", "WP_000644563.1", "WP_001290781.1", "WP_001257761.1", "WP_000025622.1", "WP_001093142.1"], "cluster_type": "nrps"}, {"core_bonus": 3, "pairings": [["input|c6|3325161-3325470|-|ctg1_3395|", 1, {"annotation": "hypothetical_protein", "strand": "+", "perc_coverage": 97.05882352941177, "evalue": 6e-44, "perc_ident": 96, "end": 2004514, "locus_tag": "WP_001093142.1", "start": 2004110, "genecluster": "NZ_JH792222_c7", "name": "ICE_RS10055", "blastscore": 181}], ["input|c6|3325679-3326849|+|ctg1_3396|", 2, {"annotation": "peptide_ABC_transporter_substrate-binding_protein", "strand": "-", "perc_coverage": 100.0, "evalue": 2.3e-221, "perc_ident": 100, "end": 2003900, "locus_tag": "WP_000025622.1", "start": 2002731, "genecluster": "NZ_JH792222_c7", "name": "ICE_RS10050", "blastscore": 772}], ["input|c6|3326860-3327196|+|ctg1_3397|", 3, {"annotation": "hypothetical_protein", "strand": "-", "perc_coverage": 100.0, "evalue": 3.9e-57, "perc_ident": 99, "end": 2002719, "locus_tag": "WP_001257761.1", "start": 2002384, "genecluster": "NZ_JH792222_c7", "name": "ICE_RS10045", "blastscore": 225}], ["input|c6|3327312-3328167|-|ctg1_3398|", 4, {"annotation": "putative_esterase", "strand": "+", "perc_coverage": 100.0, "evalue": 1.6e-155, "perc_ident": 94, "end": 2002266, "locus_tag": "WP_001290781.1", "start": 2001412, "genecluster": "NZ_JH792222_c7", "name": "ICE_RS10040", "blastscore": 553}], ["input|c6|3328592-3330026|-|ctg1_3400|", 6, {"annotation": "PLP-dependent_aminotransferase_family_protein", "strand": "+", "perc_coverage": 100.0, "evalue": 1.6e-272, "perc_ident": 98, "end": 2000101, "locus_tag": "WP_000706779.1", "start": 1998668, "genecluster": "NZ_JH792222_c7", "name": "ICE_RS10030", "blastscore": 942}], ["input|c6|3330174-3331092|+|ctg1_3401|", 7, {"annotation": "EamA_family_transporter", "strand": "-", "perc_coverage": 100.0, "evalue": 7.7e-164, "perc_ident": 99, "end": 1998519, "locus_tag": "WP_000234339.1", "start": 1997602, "genecluster": "NZ_JH792222_c7", "name": "ICE_RS10025", "blastscore": 581}], ["input|c6|3331177-3331546|-|ctg1_3402|", 8, {"annotation": "preprotein_translocase_subunit_SecY", "strand": "+", "perc_coverage": 100.0, "evalue": 4.2e-60, "perc_ident": 100, "end": 1997516, "locus_tag": "WP_000490135.1", "start": 1996212, "genecluster": "NZ_JH792222_c7", "name": "ICE_RS10020", "blastscore": 235}], ["input|c6|3331578-3332481|-|ctg1_3403|", 9, {"annotation": "preprotein_translocase_subunit_SecY", "strand": "+", "perc_coverage": 97.33333333333334, "evalue": 6.4e-155, "perc_ident": 100, "end": 1997516, "locus_tag": "WP_000490135.1", "start": 1996212, "genecluster": "NZ_JH792222_c7", "name": "ICE_RS10020", "blastscore": 551}], ["input|c6|3332835-3333303|-|ctg1_3404|", 10, {"annotation": "VOC_family_protein", "strand": "+", "perc_coverage": 100.0, "evalue": 1.1e-84, "perc_ident": 96, "end": 1995858, "locus_tag": "WP_000589642.1", "start": 1995391, "genecluster": "NZ_JH792222_c7", "name": "ICE_RS10015", "blastscore": 317}], ["input|c6|3333551-3334022|+|ctg1_3405|", 11, {"annotation": "AraC_family_transcriptional_regulator", "strand": "-", "perc_coverage": 100.0, "evalue": 1.4e-84, "perc_ident": 95, "end": 1995136, "locus_tag": "WP_000869614.1", "start": 1994648, "genecluster": "NZ_JH792222_c7", "name": "ICE_RS10010", "blastscore": 316}], ["input|c6|3334116-3334632|+|ctg1_3406|", 12, {"annotation": "DinB_family_protein", "strand": "-", "perc_coverage": 100.0, "evalue": 5.8e-84, "perc_ident": 95, "end": 1994530, "locus_tag": "WP_000379380.1", "start": 1994015, "genecluster": "NZ_JH792222_c7", "name": "ICE_RS10005", "blastscore": 314}], ["input|c6|3335018-3337112|+|ctg1_3407|", 13, {"annotation": "2',3'-cyclic-nucleotide_2'-phosphodiesterase", "strand": "-", "perc_coverage": 93.11334289813486, "evalue": 0.0, "perc_ident": 99, "end": 1993488, "locus_tag": "WP_001171092.1", "start": 1991530, "genecluster": "NZ_JH792222_c7", "name": "ICE_RS10000", "blastscore": 1280}], ["input|c6|3337444-3339148|+|ctg1_3408|", 14, {"annotation": "M4_family_peptidase", "strand": "-", "perc_coverage": 100.0, "evalue": 0.0, "perc_ident": 99, "end": 1991196, "locus_tag": "WP_000791461.1", "start": 1989493, "genecluster": "NZ_JH792222_c7", "name": "ICE_RS09995", "blastscore": 1103}], ["input|c6|3339634-3342193|+|ctg1_3409|", 15, {"annotation": "type_I_pullulanase", "strand": "-", "perc_coverage": 100.0, "evalue": 0.0, "perc_ident": 98, "end": 1989006, "locus_tag": "WP_001167500.1", "start": 1986448, "genecluster": "NZ_JH792222_c7", "name": "ICE_RS09990", "blastscore": 1693}], ["input|c6|3343064-3343268|+|ctg1_3410|", 16, {"annotation": "dehydrogenase", "strand": "-", "perc_coverage": 98.50746268656717, "evalue": 3.4e-32, "perc_ident": 99, "end": 1985586, "locus_tag": "WP_080017603.1", "start": 1984597, "genecluster": "NZ_JH792222_c7", "name": "ICE_RS09985", "blastscore": 141}], ["input|c6|3343273-3344041|+|ctg1_3411|", 17, {"annotation": "dehydrogenase", "strand": "-", "perc_coverage": 100.0, "evalue": 6.7e-137, "perc_ident": 96, "end": 1985586, "locus_tag": "WP_080017603.1", "start": 1984597, "genecluster": "NZ_JH792222_c7", "name": "ICE_RS09985", "blastscore": 491}], ["input|c6|3344073-3347151|+|ctg1_3412|", 18, {"annotation": "D-alanine--poly(phosphoribitol)_ligase_subunit_DltA", "strand": "-", "perc_coverage": 99.70731707317073, "evalue": 0.0, "perc_ident": 99, "end": 1984591, "locus_tag": "WP_080017602.1", "start": 1977548, "genecluster": "NZ_JH792222_c7", "name": "ICE_RS09980", "blastscore": 2015}], ["input|c6|3347147-3351089|+|ctg1_3413|", 19, {"annotation": "D-alanine--poly(phosphoribitol)_ligase_subunit_DltA", "strand": "-", "perc_coverage": 100.0, "evalue": 0.0, "perc_ident": 97, "end": 1984591, "locus_tag": "WP_080017602.1", "start": 1977548, "genecluster": "NZ_JH792222_c7", "name": "ICE_RS09980", "blastscore": 2583}], ["input|c6|3351144-3352599|+|ctg1_3414|", 20, {"annotation": "aminotransferase_class_V-fold_PLP-dependent_enzyme", "strand": "-", "perc_coverage": 100.0, "evalue": 1.4e-279, "perc_ident": 100, "end": 1977492, "locus_tag": "WP_000164811.1", "start": 1976038, "genecluster": "NZ_JH792222_c7", "name": "ICE_RS09975", "blastscore": 966}], ["input|c6|3352707-3353664|-|ctg1_3415|", 21, {"annotation": "alpha/beta_hydrolase", "strand": "+", "perc_coverage": 100.0, "evalue": 9.8e-186, "perc_ident": 99, "end": 1975926, "locus_tag": "WP_000857953.1", "start": 1974970, "genecluster": "NZ_JH792222_c7", "name": "ICE_RS09970", "blastscore": 653}], ["input|c6|3354324-3355140|-|ctg1_3416|", 22, {"annotation": "abhydrolase_domain-containing_18", "strand": "+", "perc_coverage": 98.8929889298893, "evalue": 7.4e-150, "perc_ident": 96, "end": 1974338, "locus_tag": "WP_000577719.1", "start": 1973337, "genecluster": "NZ_JH792222_c7", "name": "ICE_RS09965", "blastscore": 534}], ["input|c6|3355935-3357297|+|ctg1_3417|", 23, {"annotation": "ABC_transporter_permease", "strand": "-", "perc_coverage": 100.44150110375276, "evalue": 7.5e-240, "perc_ident": 98, "end": 1972758, "locus_tag": "WP_001010219.1", "start": 1971328, "genecluster": "NZ_JH792222_c7", "name": "ICE_RS09960", "blastscore": 834}], ["input|c6|3357308-3357428|+|ctg1_3418|", 24, {"annotation": "ABC_transporter_ATP-binding_protein", "strand": "-", "perc_coverage": 84.61538461538461, "evalue": 9.7e-11, "perc_ident": 97, "end": 1971316, "locus_tag": "WP_000447851.1", "start": 1970639, "genecluster": "NZ_JH792222_c7", "name": "ICE_RS09955", "blastscore": 69}], ["input|c6|3357535-3357985|+|ctg1_3419|", 25, {"annotation": "ABC_transporter_ATP-binding_protein", "strand": "-", "perc_coverage": 100.0, "evalue": 4.4e-72, "perc_ident": 98, "end": 1971316, "locus_tag": "WP_000447851.1", "start": 1970639, "genecluster": "NZ_JH792222_c7", "name": "ICE_RS09955", "blastscore": 275}], ["input|c6|3358284-3358467|-|ctg1_3420|", 26, {"annotation": "hypothetical_protein", "strand": "+", "perc_coverage": 100.0, "evalue": 2.5e-26, "perc_ident": 98, "end": 1970343, "locus_tag": "WP_000273238.1", "start": 1970161, "genecluster": "NZ_JH792222_c7", "name": "ICE_RS09950", "blastscore": 121}], ["input|c6|3358668-3359205|-|ctg1_3421|", 27, {"annotation": "hypothetical_protein", "strand": "+", "perc_coverage": 26.96629213483146, "evalue": 5.9e-15, "perc_ident": 92, "end": 1969959, "locus_tag": "ICE_RS09945", "start": 1969654, "genecluster": "NZ_JH792222_c7", "name": "ICE_RS09945", "blastscore": 85}], ["input|c6|3359532-3360993|-|ctg1_3422|", 28, {"annotation": "sensor_histidine_kinase", "strand": "+", "perc_coverage": 98.559670781893, "evalue": 2.2e-245, "perc_ident": 98, "end": 1969645, "locus_tag": "WP_080017689.1", "start": 1968191, "genecluster": "NZ_JH792222_c7", "name": "ICE_RS09940", "blastscore": 852}], ["input|c6|3360985-3361651|-|ctg1_3423|", 29, {"annotation": "DNA-binding_response_regulator", "strand": "+", "perc_coverage": 100.0, "evalue": 2.2e-120, "perc_ident": 100, "end": 1968177, "locus_tag": "WP_000800746.1", "start": 1967512, "genecluster": "NZ_JH792222_c7", "name": "ICE_RS09935", "blastscore": 436}], ["input|c6|3362092-3362794|+|ctg1_3424|", 30, {"annotation": "2-haloalkanoic_acid_dehalogenase", "strand": "-", "perc_coverage": 98.71244635193133, "evalue": 1.1e-125, "perc_ident": 97, "end": 1967067, "locus_tag": "WP_080017601.1", "start": 1966372, "genecluster": "NZ_JH792222_c7", "name": "ICE_RS09930", "blastscore": 453}], ["input|c6|3362976-3363345|+|ctg1_3425|", 31, {"annotation": "DUF4180_domain-containing_protein", "strand": "-", "perc_coverage": 100.0, "evalue": 1.7e-58, "perc_ident": 97, "end": 1966171, "locus_tag": "WP_000403464.1", "start": 1965803, "genecluster": "NZ_JH792222_c7", "name": "ICE_RS09925", "blastscore": 229}], ["input|c6|3363452-3363956|+|ctg1_3426|", 32, {"annotation": "mep_operon_protein_MepB", "strand": "-", "perc_coverage": 99.40119760479041, "evalue": 1.2e-70, "perc_ident": 81, "end": 1965715, "locus_tag": "WP_072938641.1", "start": 1965191, "genecluster": "NZ_JH792222_c7", "name": "ICE_RS09920", "blastscore": 270}], ["input|c6|3364095-3364284|+|ctg1_3427|", 33, {"annotation": "arylamine_N-acetyltransferase", "strand": "-", "perc_coverage": 95.16129032258065, "evalue": 1e-22, "perc_ident": 92, "end": 1965000, "locus_tag": "WP_000202750.1", "start": 1964233, "genecluster": "NZ_JH792222_c7", "name": "ICE_RS09915", "blastscore": 109}], ["input|c6|3364299-3364863|+|ctg1_3428|", 34, {"annotation": "arylamine_N-acetyltransferase", "strand": "-", "perc_coverage": 96.2566844919786, "evalue": 9.1e-91, "perc_ident": 92, "end": 1965000, "locus_tag": "WP_000202750.1", "start": 1964233, "genecluster": "NZ_JH792222_c7", "name": "ICE_RS09915", "blastscore": 337}], ["input|c6|3365115-3365769|+|ctg1_3429|", 35, {"annotation": "hypothetical_protein", "strand": "-", "perc_coverage": 100.0, "evalue": 8e-115, "perc_ident": 97, "end": 1963886, "locus_tag": "WP_000110848.1", "start": 1963233, "genecluster": "NZ_JH792222_c7", "name": "ICE_RS09905", "blastscore": 417}], ["input|c6|3365896-3367015|+|ctg1_3430|", 36, {"annotation": "FAD-binding_oxidoreductase", "strand": "-", "perc_coverage": 100.0, "evalue": 9e-207, "perc_ident": 99, "end": 1963106, "locus_tag": "WP_000844389.1", "start": 1961991, "genecluster": "NZ_JH792222_c7", "name": "ICE_RS09900", "blastscore": 723}], ["input|c6|3367230-3367671|+|ctg1_3431|", 37, {"annotation": "NUDIX_pyrophosphatase", "strand": "-", "perc_coverage": 100.0, "evalue": 7.6e-77, "perc_ident": 95, "end": 1961774, "locus_tag": "WP_001202618.1", "start": 1961334, "genecluster": "NZ_JH792222_c7", "name": "ICE_RS09895", "blastscore": 290}], ["input|c6|3368049-3368709|+|ctg1_3432|", 38, {"annotation": "hypothetical_protein", "strand": "-", "perc_coverage": 100.0, "evalue": 4.2e-119, "perc_ident": 97, "end": 1960975, "locus_tag": "WP_000026540.1", "start": 1960316, "genecluster": "NZ_JH792222_c7", "name": "ICE_RS09890", "blastscore": 431}]], "synteny_score": 30, "core_gene_hits": 2, "hits": 37, "blast_score": 22377.0}], [{"tags": ["AMR94_RS13015", "AMR94_RS13020", "AMR94_RS13025", "AMR94_RS13030", "AMR94_RS13035", "AMR94_RS13040", "AMR94_RS13050", "AMR94_RS13055", "AMR94_RS13060", "AMR94_RS28400", "AMR94_RS13070", "AMR94_RS13075", "AMR94_RS13080", "AMR94_RS13085", "AMR94_RS13090", "AMR94_RS13095", "AMR94_RS13100", "AMR94_RS13105", "AMR94_RS13110", "AMR94_RS13115", "AMR94_RS13120", "AMR94_RS13125", "AMR94_RS13130", "AMR94_RS13135", "AMR94_RS13140", "AMR94_RS13145", "AMR94_RS13150", "AMR94_RS13155", "AMR94_RS13160", "AMR94_RS13165", "AMR94_RS13170", "AMR94_RS13175", "AMR94_RS13180", "AMR94_RS13185", "AMR94_RS13190", "AMR94_RS13195", "AMR94_RS13200"], "cluster_label": "c3", "accession": "NZ_LKID01000056", "description": "Bacillus sp. G3(2015) Contig40, whole genome shotgun sequence", "proteins": ["WP_009327034.1", "WP_058839758.1", "WP_058839759.1", "WP_000025622.1", "WP_058839760.1", "WP_001290770.1", "WP_000706793.1", "WP_000234328.1", "WP_058839762.1", "AMR94_RS28400", "WP_058839764.1", "WP_058839765.1", "WP_058839766.1", "WP_058839767.1", "WP_074643974.1", "WP_082682403.1", "WP_000162820.1", "WP_016110109.1", "WP_058839769.1", "WP_001010232.1", "WP_000447855.1", "WP_000273232.1", "WP_000497524.1", "WP_033690233.1", "WP_058839770.1", "WP_082682404.1", "WP_000403462.1", "WP_074629010.1", "WP_016110105.1", "WP_016110104.1", "WP_000110844.1", "WP_058839772.1", "WP_016110103.1", "WP_053513124.1", "WP_000026326.1", "WP_000587709.1", "WP_058839773.1"], "cluster_type": "nrps"}, {"core_bonus": 3, "pairings": [["input|c6|3324486-3325023|+|ctg1_3394|", 0, {"annotation": "DUF1697_domain-containing_protein", "strand": "+", "perc_coverage": 100.0, "evalue": 6.9e-88, "perc_ident": 92, "end": 90496, "locus_tag": "WP_058839758.1", "start": 89960, "genecluster": "NZ_LKID01000056_c3", "name": "AMR94_RS13020", "blastscore": 327}], ["input|c6|3325161-3325470|-|ctg1_3395|", 1, {"annotation": "hypothetical_protein", "strand": "-", "perc_coverage": 98.0392156862745, "evalue": 7.8e-44, "perc_ident": 93, "end": 90945, "locus_tag": "WP_058839759.1", "start": 90541, "genecluster": "NZ_LKID01000056_c3", "name": "AMR94_RS13025", "blastscore": 180}], ["input|c6|3325679-3326849|+|ctg1_3396|", 2, {"annotation": "peptide_ABC_transporter_substrate-binding_protein", "strand": "+", "perc_coverage": 100.0, "evalue": 2.3e-221, "perc_ident": 100, "end": 92323, "locus_tag": "WP_000025622.1", "start": 91154, "genecluster": "NZ_LKID01000056_c3", "name": "AMR94_RS13030", "blastscore": 772}], ["input|c6|3326860-3327196|+|ctg1_3397|", 3, {"annotation": "hypothetical_protein", "strand": "+", "perc_coverage": 100.0, "evalue": 6.7e-57, "perc_ident": 99, "end": 92670, "locus_tag": "WP_058839760.1", "start": 92335, "genecluster": "NZ_LKID01000056_c3", "name": "AMR94_RS13035", "blastscore": 224}], ["input|c6|3327312-3328167|-|ctg1_3398|", 4, {"annotation": "putative_esterase", "strand": "-", "perc_coverage": 100.0, "evalue": 1.7e-160, "perc_ident": 98, "end": 93639, "locus_tag": "WP_001290770.1", "start": 92785, "genecluster": "NZ_LKID01000056_c3", "name": "AMR94_RS13040", "blastscore": 569}], ["input|c6|3328592-3330026|-|ctg1_3400|", 6, {"annotation": "PLP-dependent_aminotransferase_family_protein", "strand": "-", "perc_coverage": 100.0, "evalue": 2.5e-270, "perc_ident": 97, "end": 95558, "locus_tag": "WP_000706793.1", "start": 94125, "genecluster": "NZ_LKID01000056_c3", "name": "AMR94_RS13050", "blastscore": 935}], ["input|c6|3330174-3331092|+|ctg1_3401|", 7, {"annotation": "EamA_family_transporter", "strand": "+", "perc_coverage": 100.0, "evalue": 4.2e-162, "perc_ident": 98, "end": 96624, "locus_tag": "WP_000234328.1", "start": 95707, "genecluster": "NZ_LKID01000056_c3", "name": "AMR94_RS13055", "blastscore": 575}], ["input|c6|3331177-3331546|-|ctg1_3402|", 8, {"annotation": "preprotein_translocase_subunit_SecY", "strand": "-", "perc_coverage": 100.0, "evalue": 4.2e-60, "perc_ident": 100, "end": 98014, "locus_tag": "WP_058839762.1", "start": 96710, "genecluster": "NZ_LKID01000056_c3", "name": "AMR94_RS13060", "blastscore": 235}], ["input|c6|3331578-3332481|-|ctg1_3403|", 9, {"annotation": "preprotein_translocase_subunit_SecY", "strand": "-", "perc_coverage": 97.33333333333334, "evalue": 8.4e-155, "perc_ident": 99, "end": 98014, "locus_tag": "WP_058839762.1", "start": 96710, "genecluster": "NZ_LKID01000056_c3", "name": "AMR94_RS13060", "blastscore": 550}], ["input|c6|3333551-3334022|+|ctg1_3405|", 11, {"annotation": "AraC_family_transcriptional_regulator", "strand": "+", "perc_coverage": 17.94871794871795, "evalue": 3.4e-06, "perc_ident": 89, "end": 99045, "locus_tag": "AMR94_RS28400", "start": 98569, "genecluster": "NZ_LKID01000056_c3", "name": "AMR94_RS28400", "blastscore": 56}], ["input|c6|3334116-3334632|+|ctg1_3406|", 12, {"annotation": "DinB_family_protein", "strand": "+", "perc_coverage": 100.0, "evalue": 5.2e-85, "perc_ident": 95, "end": 99690, "locus_tag": "WP_058839764.1", "start": 99175, "genecluster": "NZ_LKID01000056_c3", "name": "AMR94_RS13070", "blastscore": 318}], ["input|c6|3335018-3337112|+|ctg1_3407|", 13, {"annotation": "bifunctional_metallophosphatase/5'-nucleotidase", "strand": "+", "perc_coverage": 93.2568149210904, "evalue": 0.0, "perc_ident": 98, "end": 102179, "locus_tag": "WP_058839765.1", "start": 100227, "genecluster": "NZ_LKID01000056_c
```
