## Supplementary material for "Delving into the *Bacillus cereus* group biosynthetic gene clusters cosmos: a comparative-genomics-based classification framework": antiSMASH profiles + BIG-SCAPE output: CP046511.1_Bacillus_cereus_strain_JHU_chromosome_complete_genome.json (part 12 of 20)

```
3", "name": "AMR94_RS13075", "blastscore": 1282}], ["input|c6|3337444-3339148|+|ctg1_3408|", 14, {"annotation": "M4_family_peptidase", "strand": "+", "perc_coverage": 100.0, "evalue": 0.0, "perc_ident": 99, "end": 104223, "locus_tag": "WP_058839766.1", "start": 102520, "genecluster": "NZ_LKID01000056_c3", "name": "AMR94_RS13080", "blastscore": 1105}], ["input|c6|3339634-3342193|+|ctg1_3409|", 15, {"annotation": "type_I_pullulanase", "strand": "+", "perc_coverage": 100.0, "evalue": 0.0, "perc_ident": 97, "end": 107266, "locus_tag": "WP_058839767.1", "start": 104708, "genecluster": "NZ_LKID01000056_c3", "name": "AMR94_RS13085", "blastscore": 1692}], ["input|c6|3343064-3343268|+|ctg1_3410|", 16, {"annotation": "dehydrogenase", "strand": "+", "perc_coverage": 98.50746268656717, "evalue": 2.6e-32, "perc_ident": 99, "end": 109115, "locus_tag": "WP_074643974.1", "start": 108126, "genecluster": "NZ_LKID01000056_c3", "name": "AMR94_RS13090", "blastscore": 141}], ["input|c6|3343273-3344041|+|ctg1_3411|", 17, {"annotation": "dehydrogenase", "strand": "+", "perc_coverage": 100.0, "evalue": 1.6e-138, "perc_ident": 97, "end": 109115, "locus_tag": "WP_074643974.1", "start": 108126, "genecluster": "NZ_LKID01000056_c3", "name": "AMR94_RS13090", "blastscore": 496}], ["input|c6|3344073-3347151|+|ctg1_3412|", 18, {"annotation": "non-ribosomal_peptide_synthetase", "strand": "+", "perc_coverage": 99.70731707317073, "evalue": 0.0, "perc_ident": 99, "end": 116164, "locus_tag": "WP_082682403.1", "start": 109121, "genecluster": "NZ_LKID01000056_c3", "name": "AMR94_RS13095", "blastscore": 2004}], ["input|c6|3347147-3351089|+|ctg1_3413|", 19, {"annotation": "non-ribosomal_peptide_synthetase", "strand": "+", "perc_coverage": 100.0, "evalue": 0.0, "perc_ident": 97, "end": 116164, "locus_tag": "WP_082682403.1", "start": 109121, "genecluster": "NZ_LKID01000056_c3", "name": "AMR94_RS13095", "blastscore": 2594}], ["input|c6|3351144-3352599|+|ctg1_3414|", 20, {"annotation": "2,4-diaminobutyrate_decarboxylase", "strand": "+", "perc_coverage": 100.0, "evalue": 2.3e-279, "perc_ident": 100, "end": 117674, "locus_tag": "WP_000162820.1", "start": 116220, "genecluster": "NZ_LKID01000056_c3", "name": "AMR94_RS13100", "blastscore": 965}], ["input|c6|3352707-3353664|-|ctg1_3415|", 21, {"annotation": "alpha/beta_hydrolase", "strand": "-", "perc_coverage": 100.0, "evalue": 1.3e-185, "perc_ident": 99, "end": 118742, "locus_tag": "WP_016110109.1", "start": 117786, "genecluster": "NZ_LKID01000056_c3", "name": "AMR94_RS13105", "blastscore": 653}], ["input|c6|3354324-3355140|-|ctg1_3416|", 22, {"annotation": "hypothetical_protein", "strand": "-", "perc_coverage": 100.0, "evalue": 2e-155, "perc_ident": 98, "end": 120403, "locus_tag": "WP_058839769.1", "start": 119402, "genecluster": "NZ_LKID01000056_c3", "name": "AMR94_RS13110", "blastscore": 552}], ["input|c6|3355935-3357297|+|ctg1_3417|", 23, {"annotation": "ABC_transporter_permease", "strand": "+", "perc_coverage": 100.44150110375276, "evalue": 7e-238, "perc_ident": 97, "end": 122389, "locus_tag": "WP_001010232.1", "start": 120959, "genecluster": "NZ_LKID01000056_c3", "name": "AMR94_RS13115", "blastscore": 827}], ["input|c6|3357308-3357428|+|ctg1_3418|", 24, {"annotation": "ABC_transporter_ATP-binding_protein", "strand": "+", "perc_coverage": 84.61538461538461, "evalue": 9.7e-11, "perc_ident": 97, "end": 123078, "locus_tag": "WP_000447855.1", "start": 122401, "genecluster": "NZ_LKID01000056_c3", "name": "AMR94_RS13120", "blastscore": 69}], ["input|c6|3357535-3357985|+|ctg1_3419|", 25, {"annotation": "ABC_transporter_ATP-binding_protein", "strand": "+", "perc_coverage": 100.0, "evalue": 2.2e-71, "perc_ident": 97, "end": 123078, "locus_tag": "WP_000447855.1", "start": 122401, "genecluster": "NZ_LKID01000056_c3", "name": "AMR94_RS13120", "blastscore": 272}], ["input|c6|3358284-3358467|-|ctg1_3420|", 26, {"annotation": "hypothetical_protein", "strand": "-", "perc_coverage": 100.0, "evalue": 2.8e-25, "perc_ident": 95, "end": 123553, "locus_tag": "WP_000273232.1", "start": 123371, "genecluster": "NZ_LKID01000056_c3", "name": "AMR94_RS13125", "blastscore": 118}], ["input|c6|3358668-3359205|-|ctg1_3421|", 27, {"annotation": "DinB_family_protein", "strand": "-", "perc_coverage": 51.12359550561798, "evalue": 3.2e-37, "perc_ident": 89, "end": 124041, "locus_tag": "WP_000497524.1", "start": 123736, "genecluster": "NZ_LKID01000056_c3", "name": "AMR94_RS13130", "blastscore": 159}], ["input|c6|3359532-3360993|-|ctg1_3422|", 28, {"annotation": "sensor_histidine_kinase", "strand": "-", "perc_coverage": 98.559670781893, "evalue": 1.2e-243, "perc_ident": 97, "end": 125504, "locus_tag": "WP_033690233.1", "start": 124053, "genecluster": "NZ_LKID01000056_c3", "name": "AMR94_RS13135", "blastscore": 846}], ["input|c6|3360985-3361651|-|ctg1_3423|", 29, {"annotation": "DNA-binding_response_regulator", "strand": "-", "perc_coverage": 100.0, "evalue": 1.3e-120, "perc_ident": 99, "end": 126183, "locus_tag": "WP_058839770.1", "start": 125518, "genecluster": "NZ_LKID01000056_c3", "name": "AMR94_RS13140", "blastscore": 436}], ["input|c6|3362092-3362794|+|ctg1_3424|", 30, {"annotation": "2-haloalkanoic_acid_dehalogenase", "strand": "+", "perc_coverage": 98.71244635193133, "evalue": 1e-123, "perc_ident": 96, "end": 127317, "locus_tag": "WP_082682404.1", "start": 126622, "genecluster": "NZ_LKID01000056_c3", "name": "AMR94_RS13145", "blastscore": 447}], ["input|c6|3362976-3363345|+|ctg1_3425|", 31, {"annotation": "DUF4180_domain-containing_protein", "strand": "+", "perc_coverage": 100.0, "evalue": 8.7e-58, "perc_ident": 96, "end": 127889, "locus_tag": "WP_000403462.1", "start": 127521, "genecluster": "NZ_LKID01000056_c3", "name": "AMR94_RS13150", "blastscore": 227}], ["input|c6|3363452-3363956|+|ctg1_3426|", 32, {"annotation": "mep_operon_protein_MepB", "strand": "+", "perc_coverage": 99.40119760479041, "evalue": 2e-81, "perc_ident": 89, "end": 128501, "locus_tag": "WP_074629010.1", "start": 127977, "genecluster": "NZ_LKID01000056_c3", "name": "AMR94_RS13155", "blastscore": 306}], ["input|c6|3364095-3364284|+|ctg1_3427|", 33, {"annotation": "arylamine_N-acetyltransferase", "strand": "+", "perc_coverage": 95.16129032258065, "evalue": 1.7e-22, "perc_ident": 92, "end": 129459, "locus_tag": "WP_016110105.1", "start": 128692, "genecluster": "NZ_LKID01000056_c3", "name": "AMR94_RS13160", "blastscore": 109}], ["input|c6|3364299-3364863|+|ctg1_3428|", 34, {"annotation": "arylamine_N-acetyltransferase", "strand": "+", "perc_coverage": 96.2566844919786, "evalue": 4.2e-88, "perc_ident": 89, "end": 129459, "locus_tag": "WP_016110105.1", "start": 128692, "genecluster": "NZ_LKID01000056_c3", "name": "AMR94_RS13160", "blastscore": 328}], ["input|c6|3365115-3365769|+|ctg1_3429|", 35, {"annotation": "hypothetical_protein", "strand": "+", "perc_coverage": 100.0, "evalue": 9.5e-116, "perc_ident": 98, "end": 130459, "locus_tag": "WP_000110844.1", "start": 129806, "genecluster": "NZ_LKID01000056_c3", "name": "AMR94_RS13170", "blastscore": 420}], ["input|c6|3365896-3367015|+|ctg1_3430|", 36, {"annotation": "FAD-binding_oxidoreductase", "strand": "+", "perc_coverage": 100.0, "evalue": 6.9e-207, "perc_ident": 98, "end": 131701, "locus_tag": "WP_058839772.1", "start": 130586, "genecluster": "NZ_LKID01000056_c3", "name": "AMR94_RS13175", "blastscore": 724}], ["input|c6|3367230-3367671|+|ctg1_3431|", 37, {"annotation": "NUDIX_pyrophosphatase", "strand": "+", "perc_coverage": 100.0, "evalue": 2.2e-76, "perc_ident": 95, "end": 132358, "locus_tag": "WP_016110103.1", "start": 131918, "genecluster": "NZ_LKID01000056_c3", "name": "AMR94_RS13180", "blastscore": 289}], ["input|c6|3368049-3368709|+|ctg1_3432|", 38, {"annotation": "serine/threonine_protein_kinase", "strand": "+", "perc_coverage": 100.0, "evalue": 8.4e-120, "perc_ident": 97, "end": 133376, "locus_tag": "WP_053513124.1", "start": 132717, "genecluster": "NZ_LKID01000056_c3", "name": "AMR94_RS13185", "blastscore": 434}]], "synteny_score": 30, "core_gene_hits": 2, "hits": 37, "blast_score": 22236.0}], [{"tags": ["BCERE0023_RS12855", "BCERE0023_RS12860", "BCERE0023_RS12865", "BCERE0023_RS12870", "BCERE0023_RS12875", "BCERE0023_RS12880", "BCERE0023_RS12885", "BCERE0023_RS12890", "BCERE0023_RS12895", "BCERE0023_RS12900", "BCERE0023_RS12905", "BCERE0023_RS12910", "BCERE0023_RS12915", "BCERE0023_RS12920", "BCERE0023_RS12925", "BCERE0023_RS12930", "BCERE0023_RS12935", "BCERE0023_RS12940", "BCERE0023_RS12945", "BCERE0023_RS12950", "BCERE0023_RS12955", "BCERE0023_RS12960", "BCERE0023_RS12965", "BCERE0023_RS12970", "BCERE0023_RS12975", "BCERE0023_RS12980", "BCERE0023_RS12985", "BCERE0023_RS12990", "BCERE0023_RS12995", "BCERE0023_RS13000", "BCERE0023_RS13005", "BCERE0023_RS13015", "BCERE0023_RS13020", "BCERE0023_RS13025", "BCERE0023_RS13030", "BCERE0023_RS13035", "BCERE0023_RS13040"], "cluster_label": "c7", "accession": "NZ_CM000734", "description": "Bacillus cereus Rock4-2 chromosome, whole genome shotgun sequence", "proteins": ["WP_000170001.1", "WP_000587709.1", "WP_000026325.1", "WP_000026534.1", "BCERE0023_RS12875", "WP_000844389.1", "WP_000110844.1", "WP_001147161.1", "WP_000202806.1", "WP_080000390.1", "WP_000403464.1", "WP_080000391.1", "WP_000800726.1", "WP_002196569.1", "WP_050428205.1", "WP_000273232.1", "WP_000447855.1", "WP_001010214.1", "WP_000577728.1", "WP_000857942.1", "WP_000162820.1", "WP_080002012.1", "WP_002196572.1", "WP_001167521.1", "WP_000791454.1", "WP_001171075.1", "WP_000379370.1", "WP_000862354.1", "WP_000490134.1", "WP_000234333.1", "WP_000706793.1", "WP_001290776.1", "BCERE0023_RS13020", "WP_000025622.1", "WP_001093143.1", "WP_000177394.1", "WP_009327034.1"], "cluster_type": "nrps"}, {"core_bonus": 3, "pairings": [["input|c6|3324486-3325023|+|ctg1_3394|", 0, {"annotation": "DUF1697_domain-containing_protein", "strand": "-", "perc_coverage": 100.0, "evalue": 6.9e-88, "perc_ident": 92, "end": 2567941, "locus_tag": "WP_000177394.1", "start": 2567405, "genecluster": "NZ_CM000734_c7", "name": "BCERE0023_RS13035", "blastscore": 327}], ["input|c6|3325161-3325470|-|ctg1_3395|", 1, {"annotation": "hypothetical_protein", "strand": "+", "perc_coverage": 98.0392156862745, "evalue": 7.8e-44, "perc_ident": 93, "end": 2567360, "locus_tag": "WP_001093143.1", "start": 2566956, "genecluster": "NZ_CM000734_c7", "name": "BCERE0023_RS13030", "blastscore": 180}], ["input|c6|3325679-3326849|+|ctg1_3396|", 2, {"annotation": "peptide_ABC_transporter_substrate-binding_protein", "strand": "-", "perc_coverage": 100.0, "evalue": 2.3e-221, "perc_ident": 100, "end": 2566747, "locus_tag": "WP_000025622.1", "start": 2565578, "genecluster": "NZ_CM000734_c7", "name": "BCERE0023_RS13025", "blastscore": 772}], ["input|c6|3326860-3327196|+|ctg1_3397|", 3, {"annotation": "hypothetical_protein", "strand": "-", "perc_coverage": 87.38738738738738, "evalue": 1.3e-47, "perc_ident": 99, "end": 2565566, "locus_tag": "BCERE0023_RS13020", "start": 2565232, "genecluster": "NZ_CM000734_c7", "name": "BCERE0023_RS13020", "blastscore": 193}], ["input|c6|3327312-3328167|-|ctg1_3398|", 4, {"annotation": "putative_esterase", "strand": "+", "perc_coverage": 100.0, "evalue": 8.2e-160, "perc_ident": 97, "end": 2565117, "locus_tag": "WP_001290776.1", "start": 2564263, "genecluster": "NZ_CM000734_c7", "name": "BCERE0023_RS13015", "blastscore": 567}], ["input|c6|3328592-3330026|-|ctg1_3400|", 6, {"annotation": "PLP-dependent_aminotransferase_family_protein", "strand": "+", "perc_coverage": 100.0, "evalue": 2.5e-270, "perc_ident": 97, "end": 2563777, "locus_tag": "WP_000706793.1", "start": 2562344, "genecluster": "NZ_CM000734_c7", "name": "BCERE0023_RS13005", "blastscore": 935}], ["input|c6|3330174-3331092|+|ctg1_3401|", 7, {"annotation": "EamA_family_transporter", "strand": "-", "perc_coverage": 100.0, "evalue": 2.2e-163, "perc_ident": 99, "end": 2562195, "locus_tag": "WP_000234333.1", "start": 2561278, "genecluster": "NZ_CM000734_c7", "name": "BCERE0023_RS13000", "blastscore": 579}], ["input|c6|3331177-3331546|-|ctg1_3402|", 8, {"annotation": "preprotein_translocase_subunit_SecY", "strand": "+", "perc_coverage": 100.0, "evalue": 1.2e-59, "perc_ident": 99, "end": 2561192, "locus_tag": "WP_000490134.1", "start": 2559888, "genecluster": "NZ_CM000734_c7", "name": "BCERE0023_RS12995", "blastscore": 233}], ["input|c6|3331578-3332481|-|ctg1_3403|", 9, {"annotation": "preprotein_translocase_subunit_SecY", "strand": "+", "perc_coverage": 97.33333333333334, "evalue": 6.4e-155, "perc_ident": 100, "end": 2561192, "locus_tag": "WP_000490134.1", "start": 2559888, "genecluster": "NZ_CM000734_c7", "name": "BCERE0023_RS12995", "blastscore": 551}], ["input|c6|3333551-3334022|+|ctg1_3405|", 11, {"annotation": "AraC_family_transcriptional_regulator", "strand": "-", "perc_coverage": 100.0, "evalue": 1.4e-84, "perc_ident": 94, "end": 2559333, "locus_tag": "WP_000862354.1", "start": 2558857, "genecluster": "NZ_CM000734_c7", "name": "BCERE0023_RS12990", "blastscore": 316}], ["input|c6|3334116-3334632|+|ctg1_3406|", 12, {"annotation": "DinB_family_protein", "strand": "-", "perc_coverage": 100.0, "evalue": 8.1e-86, "perc_ident": 96, "end": 2558728, "locus_tag": "WP_000379370.1", "start": 2558213, "genecluster": "NZ_CM000734_c7", "name": "BCERE0023_RS12985", "blastscore": 321}], ["input|c6|3335018-3337112|+|ctg1_3407|", 13, {"annotation": "2',3'-cyclic-nucleotide_2'-phosphodiesterase", "strand": "-", "perc_coverage": 93.2568149210904, "evalue": 0.0, "perc_ident": 98, "end": 2557676, "locus_tag": "WP_001171075.1", "start": 2555724, "genecluster": "NZ_CM000734_c7", "name": "BCERE0023_RS12980", "blastscore": 1282}], ["input|c6|3337444-3339148|+|ctg1_3408|", 14, {"annotation": "M4_family_peptidase", "strand": "-", "perc_coverage": 100.0, "evalue": 0.0, "perc_ident": 99, "end": 2555383, "locus_tag": "WP_000791454.1", "start": 2553680, "genecluster": "NZ_CM000734_c7", "name": "BCERE0023_RS12975", "blastscore": 1106}], ["input|c6|3339634-3342193|+|ctg1_3409|", 15, {"annotation": "type_I_pullulanase", "strand": "-", "perc_coverage": 100.0, "evalue": 0.0, "perc_ident": 98, "end": 2553194, "locus_tag": "WP_001167521.1", "start": 2550636, "genecluster": "NZ_CM000734_c7", "name": "BCERE0023_RS12970", "blastscore": 1695}], ["input|c6|3343064-3343268|+|ctg1_3410|", 16, {"annotation": "dehydrogenase", "strand": "-", "perc_coverage": 98.50746268656717, "evalue": 2.6e-32, "perc_ident": 99, "end": 2549776, "locus_tag": "WP_002196572.1", "start": 2548787, "genecluster": "NZ_CM000734_c7", "name": "BCERE0023_RS12965", "blastscore": 141}], ["input|c6|3343273-3344041|+|ctg1_3411|", 17, {"annotation": "dehydrogenase", "strand": "-", "perc_coverage": 100.0, "evalue": 2.5e-139, "perc_ident": 98, "end": 2549776, "locus_tag": "WP_002196572.1", "start": 2548787, "genecluster": "NZ_CM000734_c7", "name": "BCERE0023_RS12965", "blastscore": 499}], ["input|c6|3344073-3347151|+|ctg1_3412|", 18, {"annotation": "D-alanine--poly(phosphoribitol)_ligase_subunit_DltA", "strand": "-", "perc_coverage": 99.70731707317073, "evalue": 0.0, "perc_ident": 98, "end": 2548781, "locus_tag": "WP_080002012.1", "start": 2541738, "genecluster": "NZ_CM000734_c7", "name": "BCERE0023_RS12960", "blastscore": 2000}], ["input|c6|3347147-3351089|+|ctg1_3413|", 19, {"annotation": "D-alanine--poly(phosphoribitol)_ligase_subunit_DltA", "strand": "-", "perc_coverage": 100.0, "evalue": 0.0, "perc_ident": 97, "end": 2548781, "locus_tag": "WP_080002012.1", "start": 2541738, "genecluster": "NZ_CM000734_c7", "name": "BCERE0023_RS12960", "blastscore": 2589}], ["input|c6|3351144-3352599|+|ctg1_3414|", 20, {"annotation": "aminotransferase_class_V-fold_PLP-dependent_enzyme", "strand": "-", "perc_coverage": 100.0, "evalue": 2.3e-279, "perc_ident": 100, "end": 2541682, "locus_tag": "WP_000162820.1", "start": 2540228, "genecluster": "NZ_CM000734_c7", "name": "BCERE0023_RS12955", "blastscore": 965}], ["input|c6|3352707-3353664|-|ctg1_3415|", 21, {"annotation": "alpha/beta_hydrolase", "strand": "+", "perc_coverage": 100.0, "evalue": 1.5e-186, "perc_ident": 99, "end": 2540116, "locus_tag": "WP_000857942.1", "start": 2539160, "genecluster": "NZ_CM000734_c7", "name": "BCERE0023_RS12950", "blastscore": 656}], ["input|c6|3354324-3355140|-|ctg1_3416|", 22, {"annotation": "abhydrolase_domain-containing_18", "strand": "+", "perc_coverage": 100.0, "evalue": 9e-156, "perc_ident": 98, "end": 2538500, "locus_tag": "WP_000577728.1", "start": 2537499, "genecluster": "NZ_CM000734_c7", "name": "BCERE0023_RS12945", "blastscore": 554}], ["input|c6|3355935-3357297|+|ctg1_3417|", 23, {"annotation": "ABC_transporter_permease", "strand": "-", "perc_coverage": 100.44150110375276, "evalue": 1.9e-238, "perc_ident": 97, "end": 2536927, "locus_tag": "WP_001010214.1", "start": 2535497, "genecluster": "NZ_CM000734_c7", "name": "BCERE0023_RS12940", "blastscore": 829}], ["input|c6|3357308-3357428|+|ctg1_3418|", 24, {"annotation": "ABC_transporter_ATP-binding_protein", "strand": "-", "perc_coverage": 84.61538461538461, "evalue": 9.7e-11, "perc_ident": 97, "end": 2535485, "locus_tag": "WP_000447855.1", "start": 2534808, "genecluster": "NZ_CM000734_c7", "name": "BCERE0023_RS12935", "blastscore": 69}], ["input|c6|3357535-3357985|+|ctg1_3419|", 25, {"annotation": "ABC_transporter_ATP-binding_protein", "strand": "-", "perc_coverage": 100.0, "evalue": 2.2e-71, "perc_ident": 97, "end": 2535485, "locus_tag": "WP_000447855.1", "start": 2534808, "genecluster": "NZ_CM000734_c7", "name": "BCERE0023_RS12935", "blastscore": 272}], ["input|c6|3358284-3358467|-|ctg1_3420|", 26, {"annotation": "hypothetical_protein", "strand": "+", "perc_coverage": 100.0, "evalue": 2.8e-25, "perc_ident": 95, "end": 2534515, "locus_tag": "WP_000273232.1", "start": 2534333, "genecluster": "NZ_CM000734_c7", "name": "BCERE0023_RS12930", "blastscore": 118}], ["input|c6|3358668-3359205|-|ctg1_3421|", 27, {"annotation": "DinB_family_protein", "strand": "+", "perc_coverage": 44.9438202247191, "evalue": 6.8e-35, "perc_ident": 95, "end": 2534131, "locus_tag": "WP_050428205.1", "start": 2533888, "genecluster": "NZ_CM000734_c7", "name": "BCERE0023_RS12925", "blastscore": 151}], ["input|c6|3359532-3360993|-|ctg1_3422|", 28, {"annotation": "sensor_histidine_kinase", "strand": "+", "perc_coverage": 98.559670781893, "evalue": 2.9e-237, "perc_ident": 95, "end": 2533745, "locus_tag": "WP_002196569.1", "start": 2532294, "genecluster": "NZ_CM000734_c7", "name": "BCERE0023_RS12920", "blastscore": 825}], ["input|c6|3360985-3361651|-|ctg1_3423|", 29, {"annotation": "DNA-binding_response_regulator", "strand": "+", "perc_coverage": 100.0, "evalue": 1e-120, "perc_ident": 100, "end": 2532280, "locus_tag": "WP_000800726.1", "start": 2531615, "genecluster": "NZ_CM000734_c7", "name": "BCERE0023_RS12915", "blastscore": 437}], ["input|c6|3362092-3362794|+|ctg1_3424|", 30, {"annotation": "2-haloalkanoic_acid_dehalogenase", "strand": "-", "perc_coverage": 98.71244635193133, "evalue": 1.4e-125, "perc_ident": 97, "end": 2531177, "locus_tag": "WP_080000391.1", "start": 2530482, "genecluster": "NZ_CM000734_c7", "name": "BCERE0023_RS12910", "blastscore": 453}], ["input|c6|3362976-3363345|+|ctg1_3425|", 31, {"annotation": "DUF4180_domain-containing_protein", "strand": "-", "perc_coverage": 100.0, "evalue": 1.7e-58, "perc_ident": 97, "end": 2530277, "locus_tag": "WP_000403464.1", "start": 2529909, "genecluster": "NZ_CM000734_c7", "name": "BCERE0023_RS12905", "blastscore": 229}], ["input|c6|3363452-3363956|+|ctg1_3426|", 32, {"annotation": "mep_operon_protein_MepB", "strand": "-", "perc_coverage": 99.40119760479041, "evalue": 1.5e-81, "perc_ident": 89, "end": 2529821, "locus_tag": "WP_080000390.1", "start": 2529297, "genecluster": "NZ_CM000734_c7", "name": "BCERE0023_RS12900", "blastscore": 306}], ["input|c6|3364095-3364284|+|ctg1_3427|", 33, {"annotation": "arylamine_N-acetyltransferase", "strand": "-", "perc_coverage": 95.16129032258065, "evalue": 1.7e-22, "perc_ident": 92, "end": 2529106, "locus_tag": "WP_000202806.1", "start": 2528339, "genecluster": "NZ_CM000734_c7", "name": "BCERE0023_RS12895", "blastscore": 109}], ["input|c6|3364299-3364863|+|ctg1_3428|", 34, {"annotation": "arylamine_N-acetyltransferase", "strand": "-", "perc_coverage": 96.2566844919786, "evalue": 3.6e-87, "perc_ident": 88, "end": 2529106, "locus_tag": "WP_000202806.1", "start": 2528339, "genecluster": "NZ_CM000734_c7", "name": "BCERE0023_RS12895", "blastscore": 325}], ["input|c6|3365115-3365769|+|ctg1_3429|", 35, {"annotation": "hypothetical_protein", "strand": "-", "perc_coverage": 100.0, "evalue": 9.5e-116, "perc_ident": 98, "end": 2527992, "locus_tag": "WP_000110844.1", "start": 2527339, "genecluster": "NZ_CM000734_c7", "name": "BCERE0023_RS12885", "blastscore": 420}], ["input|c6|3365896-3367015|+|ctg1_3430|", 36, {"annotation": "FAD-binding_oxidoreductase", "strand": "-", "perc_coverage": 100.0, "evalue": 9e-207, "perc_ident": 99, "end": 2527212, "locus_tag": "WP_000844389.1", "start": 2526097, "genecluster": "NZ_CM000734_c7", "name": "BCERE0023_RS12880", "blastscore": 723}], ["input|c6|3367230-3367671|+|ctg1_3431|", 37, {"annotation": "NUDIX_pyrophosphatase", "strand": "-", "perc_coverage": 21.91780821917808, "evalue": 3.1e-09, "perc_ident": 88, "end": 2525880, "locus_tag": "BCERE0023_RS12875", "start": 2525453, "genecluster": "NZ_CM000734_c7", "name": "BCERE0023_RS12875", "blastscore": 66}], ["input|c6|3368049-3368709|+|ctg1_3432|", 38, {"annotation": "hypothetical_protein", "strand": "-", "perc_coverage": 100.0, "evalue": 6.4e-120, "perc_ident": 97, "end": 2525094, "locus_tag": "WP_000026534.1", "start": 2524435, "genecluster": "NZ_CM000734_c7", "name": "BCERE0023_RS12870", "blastscore": 434}]], "synteny_score": 30, "core_gene_hits": 2, "hits": 37, "blast_score": 22227.0}], [{"tags": ["DJ50_RS17160", "DJ50_RS17165", "DJ50_RS17170", "DJ50_RS17175", "DJ50_RS17180", "DJ50_RS17185", "DJ50_RS17195", "DJ50_RS17200", "DJ50_RS17205", "DJ50_RS31775", "DJ50_RS17210", "DJ50_RS17215", "DJ50_RS17220", "DJ50_RS17225", "DJ50_RS17230", "DJ50_RS17235", "DJ50_RS17240", "DJ50_RS17245", "DJ50_RS17250", "DJ50_RS17255", "DJ50_RS17260", "DJ50_RS17265", "DJ50_RS17270", "DJ50_RS17275", "DJ50_RS17280", "DJ50_RS17285", "DJ50_RS17290", "DJ50_RS17295", "DJ50_RS17300", "DJ50_RS17305", "DJ50_RS17310", "DJ50_RS17315", "DJ50_RS17320", "DJ50_RS17325", "DJ50_RS17330", "DJ50_RS17335", "DJ50_RS17340", "DJ50_RS17345"], "cluster_label": "c4", "accession": "NZ_KN050654", "description": "Bacillus cereus ATCC 10876 scaffold1, whole genome shotgun sequence", "proteins": ["WP_001999923.1", "WP_000177392.1", "WP_001093144.1", "WP_000025622.1", "WP_001257760.1", "WP_001290766.1", "WP_000706799.1", "WP_000234333.1", "WP_000490131.1", "DJ50_RS31775", "WP_000862356.1", "WP_000379372.1", "WP_001171078.1", "WP_000791444.1", "WP_001167512.1", "WP_001999891.1", "WP_082186590.1", "DJ50_RS17245", "WP_000857943.1", "WP_000577704.1", "WP_001010231.1", "WP_000447863.1", "WP_000273229.1", "WP_001167106.1", "WP_001999896.1", "WP_000800727.1", "WP_080467910.1", "WP_000403464.1", "WP_080451570.1", "WP_000202743.1", "WP_001147158.1", "WP_000110844.1", "WP_000844388.1", "WP_001202591.1", "WP_000026530.1", "WP_000026325.1", "WP_000587705.1", "WP_000170005.1"], "cluster_type": "nrps"}, {"core_bonus": 3, "pairings": [["input|c6|3324486-3325023|+|ctg1_3394|", 0, {"annotation": "DUF1697_domain-containing_protein", "strand": "+", "perc_coverage": 100.0, "evalue": 9e-88, "perc_ident": 92, "end": 3430479, "locus_tag": "WP_000177392.1", "start": 3429943, "genecluster": "NZ_KN050654_c4", "name": "DJ50_RS17165", "blastscore": 327}], ["input|c6|3325161-3325470|-|ctg1_3395|", 1, {"annotation": "hypothetical_protein", "strand": "-", "perc_coverage": 98.0392156862745, "evalue": 6e-44, "perc_ident": 94, "end": 3430928, "locus_tag": "WP_001093144.1", "start": 3430524, "genecluster": "NZ_KN050654_c4", "name": "DJ50_RS17170", "blastscore": 181}], ["input|c6|3325679-3326849|+|ctg1_3396|", 2, {"annotation": "peptide_ABC_transporter_substrate-binding_protein", "strand": "+", "perc_coverage": 100.0, "evalue": 2.3e-221, "perc_ident": 100, "end": 3432306, "locus_tag": "WP_000025622.1", "start": 3431137, "genecluster": "NZ_KN050654_c4", "name": "DJ50_RS17175", "blastscore": 772}], ["input|c6|3326860-3327196|+|ctg1_3397|", 3, {"annotation": "hypothetical_protein", "strand": "+", "perc_coverage": 100.0, "evalue": 2.3e-57, "perc_ident": 99, "end": 3432653, "locus_tag": "WP_001257760.1", "start": 3432318, "genecluster": "NZ_KN050654_c4", "name": "DJ50_RS17180", "blastscore": 225}], ["input|c6|3327312-3328167|-|ctg1_3398|", 4, {"annotation": "putative_esterase", "strand": "-", "perc_coverage": 100.0, "evalue": 4.4e-161, "perc_ident": 98, "end": 3433623, "locus_tag": "WP_001290766.1", "start": 3432769, "genecluster": "NZ_KN050654_c4", "name": "DJ50_RS17185", "blastscore": 571}], ["input|c6|3328592-3330026|-|ctg1_3400|", 6, {"annotation": "PLP-dependent_aminotransferase_family_protein", "strand": "-", "perc_coverage": 100.0, "evalue": 1.7e-271, "perc_ident": 97, "end": 3435542, "locus_tag": "WP_000706799.1", "start": 3434109, "genecluster": "NZ_KN050654_c4", "name": "DJ50_RS17195", "blastscore": 939}], ["input|c6|3330174-3331092|+|ctg1_3401|", 7, {"annotation": "EamA_family_transporter", "strand": "+", "perc_coverage": 100.0, "evalue": 2.2e-163, "perc_ident": 99, "end": 3436608, "locus_tag": "WP_000234333.1", "start": 3435691, "genecluster": "NZ_KN050654_c4", "name": "DJ50_RS17200", "blastscore": 579}], ["input|c6|3331177-3331546|-|ctg1_3402|", 8, {"annotation": "preprotein_translocase_subunit_SecY", "strand": "-", "perc_coverage": 100.0, "evalue": 4.2e-60, "perc_ident": 100, "end": 3437997, "locus_tag": "WP_000490131.1", "start": 3436693, "genecluster": "NZ_KN050654_c4", "name": "DJ50_RS17205", "blastscore": 235}], ["input|c6|3331578-3332481|-|ctg1_3403|", 9, {"annotation": "preprotein_translocase_subunit_SecY", "strand": "-", "perc_coverage": 97.33333333333334, "evalue": 3.2e-154, "perc_ident": 99, "end": 3437997, "locus_tag": "WP_000490131.1", "start": 3436693, "genecluster": "NZ_KN050654_c4", "name": "DJ50_RS17205", "blastscore": 549}], ["input|c6|3333551-3334022|+|ctg1_3405|", 11, {"annotation": "AraC_family_transcriptional_regulator", "strand": "+", "perc_coverage": 100.0, "evalue": 1.5e-83, "perc_ident": 94, "end": 3439029, "locus_tag": "WP_000862356.1", "start": 3438553, "genecluster": "NZ_KN050654_c4", "name": "DJ50_RS17210", "blastscore": 313}], ["input|c6|3334116-3334632|+|ctg1_3406|", 12, {"annotation": "DinB_family_protein", "strand": "+", "perc_coverage": 100.0, "evalue": 3.1e-85, "perc_ident": 95, "end": 3439673, "locus_tag": "WP_000379372.1", "start": 3439158, "genecluster": "NZ_KN050654_c4", "name": "DJ50_RS17215", "blastscore": 319}], ["input|c6|3335018-3337112|+|ctg1_3407|", 13, {"annotation": "2',3'-cyclic-nucleotide_2'-phosphodiesterase", "strand": "+", "perc_coverage": 93.2568149210904, "evalue": 0.0, "perc_ident": 98, "end": 3442159, "locus_tag": "WP_001171078.1", "start": 3440207, "genecluster": "NZ_KN050654_c4", "name": "DJ50_RS17220", "blastscore": 1281}], ["input|c6|3337444-3339148|+|ctg1_3408|", 14, {"annotation": "M4_family_peptidase", "strand": "+", "perc_coverage": 100.0, "evalue": 0.0, "perc_ident": 99, "end": 3444203, "locus_tag": "WP_000791444.1", "start": 3442500, "genecluster": "NZ_KN050654_c4", "name": "DJ50_RS17225", "blastscore": 1103}], ["input|c6|3339634-3342193|+|ctg1_3409|", 15, {"annotation": "type_I_pullulanase", "strand": "+", "perc_coverage": 100.0, "evalue": 0.0, "perc_ident": 98, "end": 3447245, "locus_tag": "WP_001167512.1", "start": 3444687, "genecluster": "NZ_KN050654_c4", "name": "DJ50_RS17230", "blastscore": 1692}], ["input|c6|3343064-3343268|+|ctg1_3410|", 16, {"annotation": "dehydrogenase", "strand": "+", "perc_coverage": 98.50746268656717, "evalue": 2.6e-32, "perc_ident": 99, "end": 3449094, "locus_tag": "WP_001999891.1", "start": 3448105, "genecluster": "NZ_KN050654_c4", "name": "DJ50_RS17235", "blastscore": 141}], ["input|c6|3343273-3344041|+|ctg1_3411|", 17, {"annotation": "dehydrogenase", "strand": "+", "perc_coverage": 100.0, "evalue": 2.3e-137, "perc_ident": 97, "end": 3449094, "locus_tag": "WP_001999891.1", "start": 3448105, "genecluster": "NZ_KN050654_c4", "name": "DJ50_RS17235", "blastscore": 492}], ["input|c6|3344073-3347151|+|ctg1_3412|", 18, {"annotation": "non-ribosomal_peptide_synthetase", "strand": "+", "perc_coverage": 99.70731707317073, "evalue": 0.0, "perc_ident": 98, "end": 3456143, "locus_tag": "WP_082186590.1", "start": 3449100, "genecluster": "NZ_KN050654_c4", "name": "DJ50_RS17240", "blastscore": 1988}], ["input|c6|3347147-3351089|+|ctg1_3413|", 19, {"annotation": "non-ribosomal_peptide_synthetase", "strand": "+", "perc_coverage": 100.0, "evalue": 0.0, "perc_ident": 97, "end": 3456143, "locus_tag": "WP_082186590.1", "start": 3449100, "genecluster": "NZ_KN050654_c4", "name": "DJ50_RS17240", "blastscore": 2575}], ["input|c6|3351144-3352599|+|ctg1_3414|", 20, {"annotation": "2,4-diaminobutyrate_decarboxylase", "strand": "+", "perc_coverage": 20.454545454545457, "evalue": 2e-49, "perc_ident": 98, "end": 3457652, "locus_tag": "DJ50_RS17245", "start": 3456199, "genecluster": "NZ_KN050654_c4", "name": "DJ50_RS17245", "blastscore": 201}], ["input|c6|3352707-3353664|-|ctg1_3415|", 21, {"annotation": "alpha/beta_hydrolase", "strand": "-", "perc_coverage": 100.0, "evalue": 5.2e-187, "perc_ident": 100, "end": 3458720, "locus_tag": "WP_000857943.1", "start": 3457764, "genecluster": "NZ_KN050654_c4", "name": "DJ50_RS17250", "blastscore": 658}], ["input|c6|3354324-3355140|-|ctg1_3416|", 22, {"annotation": "hypothetical_protein", "strand": "-", "perc_coverage": 100.0, "evalue": 5.4e-153, "perc_ident": 96, "end": 3460353, "locus_tag": "WP_000577704.1", "start": 3459352, "genecluster": "NZ_KN050654_c4", "name": "DJ50_RS17255", "blastscore": 544}], ["input|c6|3355935-3357297|+|ctg1_3417|", 23, {"annotation": "ABC_transporter_permease", "strand": "+", "perc_coverage": 100.44150110375276, "evalue": 9.8e-240, "perc_ident": 98, "end": 3462340, "locus_tag": "WP_001010231.1", "start": 3460910, "genecluster": "NZ_KN050654_c4", "name": "DJ50_RS17260", "blastscore": 833}], ["input|c6|3357308-3357428|+|ctg1_3418|", 24, {"annotation": "ABC_transporter_ATP-binding_protein", "strand": "+", "perc_coverage": 84.61538461538461, "evalue": 4.3e-11, "perc_ident": 100, "end": 3463029, "locus_tag": "WP_000447863.1", "start": 3462352, "genecluster": "NZ_KN050654_c4", "name": "DJ50_RS17265", "blastscore": 70}], ["input|c6|3357535-3357985|+|ctg1_3419|", 25, {"annotation": "ABC_transporter_ATP-binding_protein", "strand": "+", "perc_coverage": 100.0, "evalue": 2.2e-71, "perc_ident": 97, "end": 3463029, "locus_tag": "WP_000447863.1", "start": 3462352, "genecluster": "NZ_KN050654_c4", "name": "DJ50_RS17265", "blastscore": 272}], ["input|c6|3358284-3358467|-|ctg1_3420|", 26, {"annotation": "hypothetical_protein", "strand": "-", "perc_coverage": 100.0, "evalue": 2.1e-25, "perc_ident": 95, "end": 3463504, "locus_tag": "WP_000273229.1", "start": 3463322, "genecluster": "NZ_KN050654_c4", "name": "DJ50_RS17270", "blastscore": 118}], ["input|c6|3358668-3359205|-|ctg1_3421|", 27, {"annotation": "DinB_family_protein", "strand": "-", "perc_coverage": 100.0, "evalue": 1.2e-92, "perc_ident": 96, "end": 3464242, "locus_tag": "WP_001167106.1", "start": 3463706, "genecluster": "NZ_KN050654_c4", "name": "DJ50_RS17275", "blastscore": 343}], ["input|c6|3359532-3360993|-|ctg1_3422|", 28, {"annotation": "sensor_histidine_kinase", "strand": "-", "perc_coverage": 98.559670781893, "evalue": 5.4e-244, "perc_ident": 97, "end": 3466022, "locus_tag": "WP_001999896.1", "start": 3464571, "genecluster": "NZ_KN050654_c4", "name": "DJ50_RS17280", "blastscore": 847}], ["input|c6|3360985-3361651|-|ctg1_3423|", 29, {"annotation": "DNA-binding_response_regulator", "strand": "-", "perc_coverage": 100.0, "evalue": 7.6e-121, "perc_ident": 100, "end": 3466701, "locus_tag": "WP_000800727.1", "start": 3466036, "genecluster": "NZ_KN050654_c4", "name": "DJ50_RS17285", "blastscore": 437}], ["input|c6|3362092-3362794|+|ctg1_3424|", 30, {"annotation": "2-haloalkanoic_acid_dehalogenase", "strand": "+", "perc_coverage": 98.71244635193133, "evalue": 2.9e-118, "perc_ident": 91, "end": 3467834, "locus_tag": "WP_080467910.1", "start": 3467139, "genecluster": "NZ_KN050654_c4", "name": "DJ50_RS17290", "blastscore": 429}], ["input|c6|3362976-3363345|+|ctg1_3425|", 31, {"annotation": "DUF4180_domain-containing_protein", "strand": "+", "perc_coverage": 100.0, "evalue": 1.7e-58, "perc_ident": 97, "end": 3468412, "locus_tag": "WP_000403464.1", "start": 3468044, "genecluster": "NZ_KN050654_c4", "name": "DJ50_RS17295", "blastscore": 229}], ["input|c6|3363452-3363956|+|ctg1_3426|", 32, {"annotation": "mep_operon_protein_MepB", "strand": "+", "perc_coverage": 99.40119760479041, "evalue": 5e-72, "perc_ident": 82, "end": 3469024, "locus_tag": "WP_080451570.1", "start": 3468500, "genecluster": "NZ_KN050654_c4", "name": "DJ50_RS17300", "blastscore": 275}], ["input|c6|3364095-3364284|+|ctg1_3427|", 33, {"annotation": "arylamine_N-acetyltransferase", "strand": "+", "perc_coverage": 95.16129032258065, "evalue": 8.7e-22, "perc_ident": 90, "end": 3469982, "locus_tag": "WP_000202743.1", "start": 3469215, "genecluster": "NZ_KN050654_c4", "name": "DJ50_RS17305", "blastscore": 106}], ["input|c6|3364299-3364863|+|ctg1_3428|", 34, {"annotation": "arylamine_N-acetyltransferase", "strand": "+", "perc_coverage": 96.2566844919786, "evalue": 4.7e-87, "perc_ident": 89, "end": 3469982, "locus_tag": "WP_000202743.1", "start": 3469215, "genecluster": "NZ_KN050654_c4", "name": "DJ50_RS17305", "blastscore": 325}], ["input|c6|3365115-3365769|+|ctg1_3429|", 35, {"annotation": "hypothetical_protein", "strand": "+", "perc_coverage": 100.0, "evalue": 9.5e-116, "perc_ident": 98, "end": 3470981, "locus_tag": "WP_000110844.1", "start": 3470328, "genecluster": "NZ_KN050654_c4", "name": "DJ50_RS17315", "blastscore": 420}], ["input|c6|3365896-3367015|+|ctg1_3430|", 36, {"annotation": "FAD-binding_oxidoreductase", "strand": "+", "perc_coverage": 100.0, "evalue": 1.2e-206, "perc_ident": 98, "end": 3472223, "locus_tag": "WP_000844388.1", "start": 3471108, "genecluster": "NZ_KN050654_c4", "name": "DJ50_RS17320", "blastscore": 723}], ["input|c6|3367230-3367671|+|ctg1_3431|", 37, {"annotation": "NUDIX_pyrophosphatase", "strand": "+", "perc_coverage": 100.0, "evalue": 4e-78, "perc_ident": 96, "end": 3472880, "locus_tag": "WP_001202591.1", "start": 3472440, "genecluster": "NZ_KN050654_c4", "name": "DJ50_RS17325", "blastscore": 295}], ["input|c6|3368049-3368709|+|ctg1_3432|", 38, {"annotation": "serine/threonine_protein_kinase", "strand": "+", "perc_coverage": 100.0, "evalue": 2.7e-118, "perc_ident": 96, "end": 3473731, "locus_tag": "WP_000026530.1", "start": 3473072, "genecluster": "NZ_KN050654_c4", "name": "DJ50_RS17330", "blastscore": 429}]], "synteny_score": 30, "core_gene_hits": 2, "hits": 37, "blast_score": 21836.0}], [{"tags": ["BCM43_RS15375", "BCM43_RS15380", "BCM43_RS15385", "BCM43_RS15390", "BCM43_RS15395", "BCM43_RS15400", "BCM43_RS15405", "BCM43_RS15410", "BCM43_RS15415", "BCM43_RS15420", "BCM43_RS15425", "BCM43_RS15430", "BCM43_RS15435", "BCM43_RS15440", "BCM43_RS15445", "BCM43_RS15450", "BCM43_RS15455", "BCM43_RS15460", "BCM43_RS15465", "BCM43_RS15470", "BCM43_RS15475", "BCM43_RS15480", "BCM43_RS15485", "BCM43_RS15490", "BCM43_RS15495", "BCM43_RS15500", "BCM43_RS15505", "BCM43_RS15510", "BCM43_RS15515", "BCM43_RS15520", "BCM43_RS15525", "BCM43_RS15530", "BCM43_RS15535", "BCM43_RS15540", "BCM43_RS15545", "BCM43_RS15550", "BCM43_RS15555"], "cluster_label": "c3", "accession": "NZ_CP016588", "description": "Bacillus thuringiensis strain KNU-07 chromosome, complete genome", "proteins": ["WP_065705028.1", "WP_065703936.1", "WP_001093143.1", "WP_000025622.1", "WP_001257760.1", "WP_001290772.1", "WP_000706791.1", "WP_000234333.1", "WP_000490135.1", "WP_000862354.1", "WP_000379370.1", "BCM43_RS15430", "WP_065703938.1", "WP_065703940.1", "WP_002196572.1", "WP_081306068.1", "WP_065703944.1", "WP_000857943.1", "WP_065703946.1", "WP_001010215.1", "WP_000447855.1", "WP_000273232.1", "WP_000497514.1", "WP_033690233.1", "WP_000800726.1", "WP_080000391.1", "WP_000403462.1", "WP_001058767.1", "WP_065703948.1", "WP_001147161.1", "WP_000110844.1", "WP_065703951.1", "WP_001202618.1", "WP_000026533.1", "WP_000026326.1", "WP_000587708.1", "WP_000169999.1"], "cluster_type": "nrps"}, {"core_bonus": 3, "pairings": [["input|c6|3324486-3325023|+|ctg1_3394|", 0, {"annotation": "DUF1697_domain-containing_protein", "strand": "+", "perc_coverage": 100.0, "evalue": 3.1e-88, "perc_ident": 93, "end": 3004066, "locus_tag": "WP_065703936.1", "start": 3003530, "genecluster": "NZ_CP016588_c3", "name": "BCM43_RS15380", "blastscore": 329}], ["input|c6|3325161-3325470|-|ctg1_3395|", 1, {"annotation": "hypothetical_protein", "strand": "-", "perc_coverage": 98.0392156862745, "evalue": 7.8e-44, "perc_ident": 93, "end": 3004515, "locus_tag": "WP_001093143.1", "start": 3004111, "genecluster": "NZ_CP016588_c3", "name": "BCM43_RS15385", "blastscore": 180}], ["input|c6|3325679-3326849|+|ctg1_3396|", 2, {"annotation": "peptide_ABC_transporter_substrate-binding_protein", "strand": "+", "perc_coverage": 100.0, "evalue": 2.3e-221, "perc_ident": 100, "end": 3005893, "locus_tag": "WP_000025622.1", "start": 3004724, "genecluster": "NZ_CP016588_c3", "name": "BCM43_RS15390", "blastscore": 772}], ["input|c6|3326860-3327196|+|ctg1_3397|", 3, {"annotation": "hypothetical_protein", "strand": "+", "perc_coverage": 100.0, "evalue": 2.3e-57, "perc_ident": 99, "end": 3006240, "locus_tag": "WP_001257760.1", "start": 3005905, "genecluster": "NZ_CP016588_c3", "name": "BCM43_RS15395", "blastscore": 225}], ["input|c6|3327312-3328167|-|ctg1_3398|", 4, {"annotation": "putative_esterase", "strand": "-", "perc_coverage": 100.0, "evalue": 6.3e-160, "perc_ident": 97, "end": 3007209, "locus_tag": "WP_001290772.1", "start": 3006355, "genecluster": "NZ_CP016588_c3", "name": "BCM43_RS15400", "blastscore": 567}], ["input|c6|3328592-3330026|-|ctg1_3400|", 6, {"annotation": "PLP-dependent_aminotransferase_family_protein", "strand": "-", "perc_coverage": 100.0, "evalue": 3.3e-270, "perc_ident": 96, "end": 3009127, "locus_tag": "WP_000706791.1", "start": 3007694, "genecluster": "NZ_CP016588_c3", "name": "BCM43_RS15405", "blastscore": 935}], ["input|c6|3330174-3331092|+|ctg1_3401|", 7, {"annotation": "EamA_family_transporter", "strand": "+", "perc_coverage": 100.0, "evalue": 2.2e-163, "perc_ident": 99, "end": 3010193, "locus_tag": "WP_000234333.1", "start": 3009276, "genecluster": "NZ_CP016588_c3", "name": "BCM43_RS15410", "blastscore": 579}], ["input|c6|3331177-3331546|-|ctg1_3402|", 8, {"annotation": "preprotein_translocase_subunit_SecY", "strand": "-", "perc_coverage": 100.0, "evalue": 4.2e-60, "perc_ident": 100, "end": 3011583, "locus_tag": "WP_000490135.1", "start": 3010279, "genecluster": "NZ_CP016588_c3", "name": "BCM43_RS15415", "blastscore": 235}], ["input|c6|3331578-3332481|-|ctg1_3403|", 9, {"annotation": "preprotein_translocase_subunit_SecY", "strand": "-", "perc_coverage": 97.33333333333334, "evalue": 6.4e-155, "perc_ident": 100, "end": 3011583, "locus_tag": "WP_000490135.1", "start": 3010279, "genecluster": "NZ_CP016588_c3", "name": "BCM43_RS15415", "blastscore": 551}], ["input|c6|3333551-3334022|+|ctg1_3405|", 11, {"annotation": "AraC_family_transcriptional_regulator", "strand": "+", "perc_coverage": 100.0, "evalue": 1.4e-84, "perc_ident": 94, "end": 3012614, "locus_tag": "WP_000862354.1", "start": 3012138, "genecluster": "NZ_CP016588_c3", "name": "BCM43_RS15420", "blastscore": 316}], ["input|c6|3334116-3334632|+|ctg1_3406|", 12, {"annotation": "DinB_family_protein", "strand": "+", "perc_coverage": 100.0, "evalue": 8.1e-86, "perc_ident": 96, "end": 3013258, "locus_tag": "WP_000379370.1", "start": 3012743, "genecluster": "NZ_CP016588_c3", "name": "BCM43_RS15425", "blastscore": 321}], ["input|c6|3335018-3337112|+|ctg1_3407|", 13, {"annotation": "bifunctional_metallophosphatase/5'-nucleotidase", "strand": "+", "perc_coverage": 27.69010043041607, "evalue": 8.9e-107, "perc_ident": 99, "end": 3015748, "locus_tag": "BCM43_RS15430", "start": 3013795, "genecluster": "NZ_CP016588_c3", "name": "BCM43_RS15430", "blastscore": 392}], ["input|c6|3337444-3339148|+|ctg1_3408|", 14, {"annotation": "M4_family_peptidase", "strand": "+", "perc_coverage": 100.0, "evalue": 0.0, "perc_ident": 99, "end": 3017792, "locus_tag": "WP_065703938.1", "start": 3016089, "genecluster": "NZ_CP016588_c3", "name": "BCM43_RS15435", "blastscore": 1106}], ["input|c6|3339634-3342193|+|ctg1_3409|", 15, {"annotation": "type_I_pullulanase", "strand": "+", "perc_coverage": 100.0, "evalue": 0.0, "perc_ident": 97, "end": 3020836, "locus_tag": "WP_065703940.1", "start": 3018278, "genecluster": "NZ_CP016588_c3", "name": "BCM43_RS15440", "blastscore": 1690}], ["input|c6|3343064-3343268|+|ctg1_3410|", 16, {"annotation": "dehydrogenase", "strand": "+", "perc_coverage": 98.50746268656717, "evalue": 2.6e-32, "perc_ident": 99, "end": 3022685, "locus_tag": "WP_002196572.1", "start": 3021696, "genecluster": "NZ_CP016588_c3", "name": "BCM43_RS15445", "blastscore": 141}], ["input|c6|3343273-3344041|+|ctg1_3411|", 17, {"annotation": "dehydrogenase", "strand": "+", "perc_coverage": 100.0, "evalue": 2.5e-139, "perc_ident": 98, "end": 3022685, "locus_tag": "WP_002196572.1", "start": 3021696, "genecluster": "NZ_CP016588_c3", "name": "BCM43_RS15445", "blastscore": 499}], ["input|c6|3344073-3347151|+|ctg1_3412|", 18, {"annotation": "D-alanine--poly(phosphoribitol)_ligase_subunit_DltA", "strand": "+", "perc_coverage": 99.70731707317073, "evalue": 0.0, "perc_ident": 98, "end": 3029734, "locus_tag": "WP_081306068.1", "start": 3022691, "genecluster": "NZ_CP016588_c3", "name": "BCM43_RS15450", "blastscore": 1993}], ["input|c6|3347147-3351089|+|ctg1_3413|", 19, {"annotation": "D-alanine--poly(phosphoribitol)_ligase_subunit_DltA", "strand": "+", "perc_coverage": 100.0, "evalue": 0.0, "perc_ident": 98, "end": 3029734, "locus_tag": "WP_081306068.1", "start": 3022691, "genecluster": "NZ_CP016588_c3", "name": "BCM43_RS15450", "blastscore": 2598}], ["input|c6|3351144-3352599|+|ctg1_3414|", 20, {"annotation": "aminotransferase_class_V-fold_PLP-dependent_enzyme", "strand": "+", "perc_coverage": 100.0, "evalue": 6.7e-279, "perc_ident": 100, "end": 3031244, "locus_tag": "WP_065703944.1", "start": 3029790, "genecluster": "NZ_CP016588_c3", "name": "BCM43_RS15455", "blastscore": 963}], ["input|c6|3352707-3353664|-|ctg1_3415|", 21, {"annotation": "alpha/beta_hydrolase", "strand": "-", "perc_coverage": 100.0, "evalue": 5.2e-187, "perc_ident": 100, "end": 3032312, "locus_tag": "WP_000857943.1", "start": 3031356, "genecluster": "NZ_CP016588_c3", "name": "BCM43_RS15460", "blastscore": 658}], ["input|c6|3354324-3355140|-|ctg1_3416|", 22, {"annotation": "alpha/beta_hydrolase", "strand": "-", "perc_coverage": 100.0, "evalue": 2.8e-157, "perc_ident": 99, "end": 3033969, "locus_tag": "WP_065703946.1", "start": 3032968, "genecluster": "NZ_CP016588_c3", "name": "BCM43_RS15465", "blastscore": 559}], ["input|c6|3355935-3357297|+|ctg1_3417|", 23, {"annotation": "ABC_transporter_permease", "strand": "+", "perc_coverage": 100.44150110375276, "evalue": 2.4e-238, "perc_ident": 97, "end": 3035935, "locus_tag": "WP_001010215.1", "start": 3034505, "genecluster": "NZ_CP016588_c3", "name": "BCM43_RS15470", "blastscore": 829}], ["input|c6|3357308-3357428|+|ctg1_3418|", 24, {"annotation": "ABC_transporter_ATP-binding_protein", "strand": "+", "perc_coverage": 84.61538461538461, "evalue": 9.7e-11, "perc_ident": 97, "end": 3036624, "locus_tag": "WP_000447855.1", "start": 3035947, "genecluster": "NZ_CP016588_c3", "name": "BCM43_RS15475", "blastscore": 69}], ["input|c6|3357535-3357985|+|ctg1_3419|", 25, {"annotation": "ABC_transporter_ATP-binding_protein", "strand": "+", "perc_coverage": 100.0, "evalue": 2.2e-71, "perc_ident": 97, "end": 3036624, "locus_tag": "WP_000447855.1", "start": 3035947, "genecluster": "NZ_CP016588_c3", "name": "BCM43_RS15475", "blastscore": 272}], ["input|c6|3358284-3358467|-|ctg1_3420|", 26, {"annotation": "hypothetical_protein", "strand": "-", "perc_coverage": 100.0, "evalue": 2.8e-25, "perc_ident": 95, "end": 3037099, "locus_tag": "WP_000273232.1", "start": 3036917, "genecluster": "NZ_CP016588_c3", "name": "BCM43_RS15480", "blastscore": 118}], ["input|c6|3358668-3359205|-|ctg1_3421|", 27, {"annotation": "DinB_family_protein", "strand": "-", "perc_coverage": 51.12359550561798, "evalue": 2.9e-38, "perc_ident": 91, "end": 3037606, "locus_tag": "WP_000497514.1", "start": 3037301, "genecluster": "NZ_CP016588_c3", "name": "BCM43_RS15485", "blastscore": 163}], ["input|c6|3359532-3360993|-|ctg1_3422|", 28, {"annotation": "sensor_histidine_kinase", "strand": "-", "perc_coverage": 98.559670781893, "evalue": 1.2e-243, "perc_ident": 97, "end": 3039069, "locus_tag": "WP_033690233.1", "start": 3037618, "genecluster": "NZ_CP016588_c3", "name": "BCM43_RS15490", "blastscore": 846}], ["input|c6|3360985-3361651|-|ctg1_3423|", 29, {"annotation": "DNA-binding_response_regulator", "strand": "-", "perc_coverage": 100.0, "evalue": 1e-120, "perc_ident": 100, "end": 3039748, "locus_tag": "WP_000800726.1", "start": 3039083, "genecluster": "NZ_CP016588_c3", "name": "BCM43_RS15495", "blastscore": 437}], ["input|c6|3362092-3362794|+|ctg1_3424|", 30, {"annotation": "2-haloalkanoic_acid_dehalogenase", "strand": "+", "perc_coverage": 98.71244635193133, "evalue": 1.4e-125, "perc_ident": 97, "end": 3040882, "locus_tag": "WP_080000391.1", "start": 3040187, "genecluster": "NZ_CP016588_c3", "name": "BCM43_RS15500", "blastscore": 453}], ["input|c6|3362976-3363345|+|ctg1_3425|", 31, {"annotation": "DUF4180_domain-containing_protein", "strand": "+", "perc_coverage": 100.0, "evalue": 8.7e-58, "perc_ident": 96, "end": 3041455, "locus_tag": "WP_000403462.1", "start": 3041087, "genecluster": "NZ_CP016588_c3", "name": "BCM43_RS15505", "blastscore": 227}], ["input|c6|3363452-3363956|+|ctg1_3426|", 32, {"annotation": "mep_operon_protein_MepB", "strand": "+", "perc_coverage": 99.40119760479041, "evalue": 2.6e-81, "perc_ident": 89, "end": 3042066, "locus_tag": "WP_001058767.1", "start": 3041563, "genecluster": "NZ_CP016588_c3", "name": "BCM43_RS15510", "blastscore": 305}], ["input|c6|3364095-3364284|+|ctg1_3427|", 33, {"annotation": "arylamine_N-acetyltransferase", "strand": "+", "perc_coverage": 95.16129032258065, "evalue": 5.1e-22, "perc_ident": 90, "end": 3043024, "locus_tag": "WP_065703948.1", "start": 3042257, "genecluster": "NZ_CP016588_c3", "name": "BCM43_RS15515", "blastscore": 107}], ["input|c6|3364299-3364863|+|ctg1_3428|", 34, {"annotation": "arylamine_N-acetyltransferase", "strand": "+", "perc_coverage": 96.2566844919786, "evalue": 4.2e-88, "perc_ident": 89, "end": 3043024, "locus_tag": "WP_065703948.1", "start": 3042257, "genecluster": "NZ_CP016588_c3", "name": "BCM43_RS15515", "blastscore": 328}], ["input|c6|3365115-3365769|+|ctg1_3429|", 35, {"annotation": "hypothetical_protein", "strand": "+", "perc_coverage": 100.0, "evalue": 9.5e-116, "perc_ident": 98, "end": 3044024, "locus_tag": "WP_000110844.1", "start": 3043371, "genecluster": "NZ_CP016588_c3", "name": "BCM43_RS15525", "blastscore": 420}], ["input|c6|3365896-3367015|+|ctg1_3430|", 36, {"annotation": "FAD-binding_oxidoreductase", "strand": "+", "perc_coverage": 100.0, "evalue": 7.6e-206, "perc_ident": 98, "end": 3045266, "locus_tag": "WP_065703951.1", "start": 3044151, "genecluster": "NZ_CP016588_c3", "name": "BCM43_RS15530", "blastscore": 720}], ["input|c6|3367230-3367671|+|ctg1_3431|", 37, {"annotation": "NUDIX_pyrophosphatase", "strand": "+", "perc_coverage": 100.0, "evalue": 7.6e-77, "perc_ident": 95, "end": 3045924, "locus_tag": "WP_001202618.1", "start": 3045484, "genecluster": "NZ_CP016588_c3", "name": "BCM43_RS15535", "blastscore": 290}], ["input|c6|3368049-3368709|+|ctg1_3432|", 38, {"annotation": "hypothetical_protein", "strand": "+", "perc_coverage": 100.0, "evalue": 3.2e-119, "perc_ident": 97, "end": 3046942, "locus_tag": "WP_000026533.1", "start": 3046283, "genecluster": "NZ_CP016588_c3", "name": "BCM43_RS15540", "blastscore": 432}]], "synteny_score": 30, "core_gene_hits": 2, "hits": 37, "blast_score": 21625.0}], [{"tags": ["IE9_RS12375", "IE9_RS12380", "IE9_RS12385", "IE9_RS12390", "IE9_RS12395", "IE9_RS12400", "IE9_RS12405", "IE9_RS12410", "IE9_RS12415", "IE9_RS12420", "IE9_RS12425", "IE9_RS12430", "IE9_RS12435", "IE9_RS12440", "IE9_RS12445", "IE9_RS12450", "IE9_RS12455", "IE9_RS12460", "IE9_RS12465", "IE9_RS12470", "IE9_RS12475", "IE9_RS12480", "IE9_RS12485", "IE9_RS12490", "IE9_RS12495", "IE9_RS12500", "IE9_RS12505", "IE9_RS12510", "IE9_RS12515", "IE9_RS12520", "IE9_RS12525", "IE9_RS12530", "IE9_RS12540", "IE9_RS12545", "IE9_RS12550", "IE9_RS12555", "IE9_RS12560", "IE9_RS12565"], "cluster_label": "c8", "accession": "NZ_JH791951", "description": "Bacillus cereus BAG4X12-1 supercont1.1, whole genome shotgun sequence", "proteins": ["WP_000169999.1", "WP_000587708.1", "WP_000026326.1", "WP_000026533.1", "WP_000511706.1", "WP_001202618.1", "WP_000844389.1", "WP_000110844.1", "WP_001147161.1", "WP_000202805.1", "WP_080000390.1", "WP_000403462.1", "WP_080000391.1", "WP_000800726.1", "WP_033690233.1", "WP_000497514.1", "WP_000273232.1", "WP_000447855.1", "WP_001010215.1", "WP_000577702.1", "WP_000857943.1", "WP_000162820.1", "WP_080024528.1", "WP_080024529.1", "WP_001167502.1", "WP_000791453.1", "WP_001171076.1", "WP_000379370.1", "WP_000862353.1", "WP_000490135.1", "WP_000234333.1", "WP_000706791.1", "WP_001290772.1", "WP_001257760.1", "WP_000025622.1", "WP_001093143.1", "WP_000177395.1", "WP_002061530.1"], "cluster_type": "nrps"}, {"core_bonus": 3, "pairings": [["input|c6|3324486-3325023|+|ctg1_3394|", 0, {"annotation": "DUF1697_domain-containing_protein", "strand": "-", "perc_coverage": 100.0, "evalue": 1.1e-88, "perc_ident": 93, "end": 2468458, "locus_tag": "WP_000177395.1", "start": 2467922, "genecluster": "NZ_JH791951_c8", "name": "IE9_RS12560", "blastscore": 330}], ["input|c6|3325161-3325470|-|ctg1_3395|", 1, {"annotation": "hypothetical_protein", "strand": "+", "perc_coverage": 98.0392156862745, "evalue": 7.8e-44, "perc_ident": 93, "end": 2467877, "locus_tag": "WP_001093143.1", "start": 2467473, "genecluster": "NZ_JH791951_c8", "name": "IE9_RS12555", "blastscore": 180}], ["input|c6|3325679-3326849|+|ctg1_3396|", 2, {"annotation": "peptide_ABC_transporter_substrate-binding_protein", "strand": "-", "perc_coverage": 100.0, "evalue": 2.3e-221, "perc_ident": 100, "end": 2467264, "locus_tag": "WP_000025622.1", "start": 2466095, "genecluster": "NZ_JH791951_c8", "name": "IE9_RS12550", "blastscore": 772}], ["input|c6|3326860-3327196|+|ctg1_3397|", 3, {"annotation": "hypothetical_protein", "strand": "-", "perc_coverage": 100.0, "evalue": 2.3e-57, "perc_ident": 99, "end": 2466083, "locus_tag": "WP_001257760.1", "start": 2465748, "genecluster": "NZ_JH791951_c8", "name": "IE9_RS12545", "blastscore": 225}], ["input|c6|3327312-3328167|-|ctg1_3398|", 4, {"annotation": "putative_esterase", "strand": "+", "perc_coverage": 100.0, "evalue": 6.3e-160, "perc_ident": 97, "end": 2465633, "locus_tag": "WP_001290772.1", "start": 2464779, "genecluster": "NZ_JH791951_c8", "name": "IE9_RS12540", "blastscore": 567}], ["input|c6|3328592-3330026|-|ctg1_3400|", 6, {"annotation": "PLP-dependent_aminotransferase_family_protein", "strand": "+", "perc_coverage": 100.0, "evalue": 3.3e-270, "perc_ident": 96, "end": 2464294, "locus_tag": "WP_000706791.1", "start": 2462861, "genecluster": "NZ_JH791951_c8", "name": "IE9_RS12530", "blastscore": 935}], ["input|c6|3330174-3331092|+|ctg1_3401|", 7, {"annotation": "EamA_family_transporter", "strand": "-", "perc_coverage": 100.0, "evalue": 2.2e-163, "perc_ident": 99, "end": 2462712, "locus_tag": "WP_000234333.1", "start": 2461795, "genecluster": "NZ_JH791951_c8", "name": "IE9_RS12525", "blastscore": 579}], ["input|c6|3331177-3331546|-|ctg1_3402|", 8, {"annotation": "preprotein_translocase_subunit_SecY", "strand": "+", "perc_coverage": 100.0, "evalue": 4.2e-60, "perc_ident": 100, "end": 2461709, "locus_tag": "WP_000490135.1", "start": 2460405, "genecluster": "NZ_JH791951_c8", "name": "IE9_RS12520", "blastscore": 235}], ["input|c6|3331578-3332481|-|ctg1_3403|", 9, {"annotation": "preprotein_translocase_subunit_SecY", "strand": "+", "perc_coverage": 97.33333333333334, "evalue": 6.4e-155, "perc_ident": 100, "end": 2461709, "locus_tag": "WP_000490135.1", "start": 2460405, "genecluster": "NZ_JH791951_c8", "name": "IE9_RS12520", "blastscore": 551}], ["input|c6|3333551-3334022|+|ctg1_3405|", 11, {"annotation": "AraC_family_transcriptional_regulator", "strand": "-", "perc_coverage": 100.0, "evalue": 5.3e-84, "perc_ident": 93, "end": 2459850, "locus_tag": "WP_000862353.1", "start": 2459374, "genecluster": "NZ_JH791951_c8", "name": "IE9_RS12515", "blastscore": 314}], ["input|c6|3334116-3334632|+|ctg1_3406|", 12, {"annotation": "DinB_family_protein", "strand": "-", "perc_coverage": 100.0, "evalue": 8.1e-86, "perc_ident": 96, "end": 2459245, "locus_tag": "WP_000379370.1", "start": 2458730, "genecluster": "NZ_JH791951_c8", "name": "IE9_RS12510", "blastscore": 321}], ["input|c6|3335018-3337112|+|ctg1_3407|", 13, {"annotation": "2',3'-cyclic-nucleotide_2'-phosphodiesterase", "strand": "-", "perc_coverage": 93.2568149210904, "evalue": 0.0, "perc_ident": 98, "end": 2458193, "locus_tag": "WP_001171076.1", "start": 2456241, "genecluster": "NZ_JH791951_c8", "name": "IE9_RS12505", "blastscore": 1279}], ["input|c6|3337444-3339148|+|ctg1_3408|", 14, {"annotation": "M4_family_peptidase", "strand": "-", "perc_coverage": 100.0, "evalue": 0.0, "perc_ident": 99, "end": 2455900, "locus_tag": "WP_000791453.1", "start": 2454197, "genecluster": "NZ_JH791951_c8", "name": "IE9_RS12500", "blastscore": 1105}], ["input|c6|3339634-3342193|+|ctg1_3409|", 15, {"annotation": "type_I_pullulanase", "strand": "-", "perc_coverage": 100.0, "evalue": 0.0, "perc_ident": 97, "end": 2453712, "locus_tag": "WP_001167502.1", "start": 2451154, "genecluster": "NZ_JH791951_c8", "name": "IE9_RS12495", "blastscore": 1686}], ["input|c6|3343064-3343268|+|ctg1_3410|", 16, {"annotation": "dehydrogenase", "strand": "-", "perc_coverage": 98.50746268656717, "evalue": 6.9e-33, "perc_ident": 100, "end": 2450294, "locus_tag": "WP_080024529.1", "start": 2449305, "genecluster": "NZ_JH791951_c8", "name": "IE9_RS12490", "blastscore": 143}], ["input|c6|3343273-3344041|+|ctg1_3411|", 17, {"annotation": "dehydrogenase", "strand": "-", "perc_coverage": 100.0, "evalue": 1.1e-139, "perc_ident": 98, "end": 2450294, "locus_tag": "WP_080024529.1", "start": 2449305, "genecluster": "NZ_JH791951_c8", "name": "IE9_RS12490", "blastscore": 500}], ["input|c6|3344073-3347151|+|ctg1_3412|", 18, {"annotation": "D-alanine--poly(phosphoribitol)_ligase_subunit_DltA", "strand": "-", "perc_coverage": 99.70731707317073, "evalue": 0.0, "perc_ident": 98, "end": 2449299, "locus_tag": "WP_080024528.1", "start": 2442256, "genecluster": "NZ_JH791951_c8", "name": "IE9_RS12485", "blastscore": 1991}], ["input|c6|3347147-3351089|+|ctg1_3413|", 19, {"annotation": "D-alanine--poly(phosphoribitol)_ligase_subunit_DltA", "strand": "-", "perc_coverage": 100.0, "evalue": 0.0, "perc_ident": 98, "end": 2449299, "locus_tag": "WP_080024528.1", "start": 2442256, "genecluster": "NZ_JH791951_c8", "name": "IE9_RS12485", "blastscore": 2599}], ["input|c6|3351144-3352599|+|ctg1_3414|", 20, {"annotation": "aminotransferase_class_V-fold_PLP-dependent_enzyme", "strand": "-", "perc_coverage": 100.0, "evalue": 2.3e-279, "perc_ident": 100, "end": 2442200, "locus_tag": "WP_000162820.1", "start": 2440746, "genecluster": "NZ_JH791951_c8", "name": "IE9_RS12480", "blastscore": 965}], ["input|c6|3352707-3353664|-|ctg1_3415|", 21, {"annotation": "alpha/beta_hydrolase", "strand": "+", "perc_coverage": 100.0, "evalue": 5.2e-187, "perc_ident": 100, "end": 2440634, "locus_tag": "WP_000857943.1", "start": 2439678, "genecluster": "NZ_JH791951_c8", "name": "IE9_RS12475", "blastscore": 658}], ["input|c6|3354324-3355140|-|ctg1_3416|", 22, {"annotation": "abhydrolase_domain-containing_18", "strand": "+", "perc_coverage": 100.0, "evalue": 6.2e-157, "perc_ident": 99, "end": 2439001, "locus_tag": "WP_000577702.1", "start": 2438000, "genecluster": "NZ_JH791951_c8", "name": "IE9_RS12470", "blastscore": 557}], ["input|c6|3355935-3357297|+|ctg1_3417|", 23, {"annotation": "ABC_transporter_permease", "strand": "-", "perc_coverage": 100.44150110375276, "evalue": 2.4e-238, "perc_ident": 97, "end": 2437428, "locus_tag": "WP_001010215.1", "start": 2435998, "genecluster": "NZ_JH791951_c8", "name": "IE9_RS12465", "blastscore": 829}], ["input|c6|3357308-3357428|+|ctg1_3418|", 24, {"annotation": "ABC_transporter_ATP-binding_protein", "strand": "-", "perc_coverage": 84.61538461538461, "evalue": 9.7e-11, "perc_ident": 97, "end": 2435986, "locus_tag": "WP_000447855.1", "start": 2435309, "genecluster": "NZ_JH791951_c8", "name": "IE9_RS12460", "blastscore": 69}], ["input|c6|3357535-3357985|+|ctg1_3419|", 25, {"annotation": "ABC_transporter_ATP-binding_protein", "strand": "-", "perc_coverage": 100.0, "evalue": 2.2e-71, "perc_ident": 97, "end": 2435986, "locus_tag": "WP_000447855.1", "start": 2435309, "genecluster": "NZ_JH791951_c8", "name": "IE9_RS12460", "blastscore": 272}], ["input|c6|3358284-3358467|-|ctg1_3420|", 26, {"annotation": "hypothetical_protein", "strand": "+", "perc_coverage": 100.0, "evalue": 2.8e-25, "perc_ident": 95, "end": 2435016, "locus_tag": "WP_000273232.1", "start": 2434834, "genecluster": "NZ_JH791951_c8", "name": "IE9_RS12455", "blastscore": 118}], ["input|c6|3358668-3359205|-|ctg1_3421|", 27, {"annotation": "DinB_family_protein", "strand": "+", "perc_coverage": 51.12359550561798, "evalue": 2.9e-38, "perc_ident": 91, "end": 2434632, "locus_tag": "WP_000497514.1", "start": 2434327, "genecluster": "NZ_JH791951_c8", "name": "IE9_RS12450", "blastscore": 163}], ["input|c6|3359532-3360993|-|ctg1_3422|", 28, {"annotation": "sensor_histidine_kinase", "strand": "+", "perc_coverage": 98.559670781893, "evalue": 1.2e-243, "perc_ident": 97, "end": 2434315, "locus_tag": "WP_033690233.1", "start": 2432864, "genecluster": "NZ_JH791951_c8", "name": "IE9_RS12445", "blastscore": 846}], ["input|c6|3360985-3361651|-|ctg1_3423|", 29, {"annotation": "DNA-binding_response_regulator", "strand": "+", "perc_coverage": 100.0, "evalue": 1e-120, "perc_ident": 100, "end": 2432850, "locus_tag": "WP_000800726.1", "start": 2432185, "genecluster": "NZ_JH791951_c8", "name": "IE9_RS12440", "blastscore": 437}], ["input|c6|3362092-3362794|+|ctg1_3424|", 30, {"annotation": "2-haloalkanoic_acid_dehalogenase", "strand": "-", "perc_coverage": 98.71244635193133, "evalue": 1.4e-125, "perc_ident": 97, "end": 2431746, "locus_tag": "WP_080000391.1", "start": 2431051, "genecluster": "NZ_JH791951_c8", "name": "IE9_RS12435", "blastscore": 453}], ["input|c6|3362976-3363345|+|ctg1_3425|", 31, {"annotation": "DUF4180_domain-containing_protein", "strand": "-", "perc_coverage": 100.0, "evalue": 8.7e-58, "perc_ident": 96, "end": 2430846, "locus_tag": "WP_000403462.1", "start": 2430478, "genecluster": "NZ_JH791951_c8", "name": "IE9_RS12430", "blastscore": 227}], ["input|c6|3363452-3363956|+|ctg1_3426|", 32, {"annotation": "mep_operon_protein_MepB", "strand": "-", "perc_coverage": 99.40119760479041, "evalue": 1.5e-81, "perc_ident": 89, "end": 2430390, "locus_tag": "WP_080000390.1", "start": 2429866, "genecluster": "NZ_JH791951_c8", "name": "IE9_RS12425", "blastscore": 306}], ["input|c6|3364095-3364284|+|ctg1_3427|", 33, {"annotation": "arylamine_N-acetyltransferase", "strand": "-", "perc_coverage": 95.16129032258065, "evalue": 1.7e-22, "perc_ident": 92, "end": 2429675, "locus_tag": "WP_000202805.1", "start": 2428908, "genecluster": "NZ_JH791951_c8", "name": "IE9_RS12420", "blastscore": 109}], ["input|c6|3364299-3364863|+|ctg1_3428|", 34, {"annotation": "arylamine_N-acetyltransferase", "strand": "-", "perc_coverage": 96.2566844919786, "evalue": 4.2e-88, "perc_ident": 89, "end": 2429675, "locus_tag": "WP_000202805.1", "start": 2428908, "genecluster": "NZ_JH791951_c8", "name": "IE9_RS12420", "blastscore": 328}], ["input|c6|3365115-3365769|+|ctg1_3429|", 35, {"annotation": "hypothetical_protein", "strand": "-", "perc_coverage": 100.0, "evalue": 9.5e-116, "perc_ident": 98, "end": 2428561, "locus_tag": "WP_000110844.1", "start": 2427908, "genecluster": "NZ_JH791951_c8", "name": "IE9_RS12410", "blastscore": 420}], ["input|c6|3365896-3367015|+|ctg1_3430|", 36, {"annotation": "FAD-binding_oxidoreductase", "strand": "-", "perc_coverage": 100.0, "evalue": 9e-207, "perc_ident": 99, "end": 2427781, "locus_tag": "WP_000844389.1", "start": 2426666, "genecluster": "NZ_JH791951_c8", "name": "IE9_RS12405", "blastscore": 723}], ["input|c6|3367230-3367671|+|ctg1_3431|", 37, {"annotation": "NUDIX_pyrophosphatase", "strand": "-", "perc_coverage": 100.0, "evalue": 7.6e-77, "perc_ident": 95, "end": 2426448, "locus_tag": "WP_001202618.1", "start": 2426008, "genecluster": "NZ_JH791951_c8", "name": "IE9_RS12400", "blastscore": 290}], ["input|c6|3368049-3368709|+|ctg1_3432|", 38, {"annotation": "hypothetical_protein", "strand": "-", "perc_coverage": 100.0, "evalue": 3.2e-119, "perc_ident": 97, "end": 2425649, "locus_tag": "WP_000026533.1", "start": 2424990, "genecluster": "NZ_JH791951_c8", "name": "IE9_RS12390", "blastscore": 432}]], "synteny_score": 29, "core_gene_hits": 2, "hits": 37, "blast_score": 22514.0}], [{"tags": ["BHV55_RS22215", "BHV55_RS22220", "BHV55_RS22225", "BHV55_RS22230", "BHV55_RS28575", "BHV55_RS22235", "BHV55_RS22240", "BHV55_RS22245", "BHV55_RS22250", "BHV55_RS22255", "BHV55_RS22260", "BHV55_RS22265", "BHV55_RS22270", "BHV55_RS22275", "BHV55_RS22280", "BHV55_RS22285", "BHV55_RS22290", "BHV55_RS22295", "BHV55_RS22300", "BHV55_RS22305", "BHV55_RS22310", "BHV55_RS22315", "BHV55_RS22320", "BHV55_RS22325", "BHV55_RS22330", "BHV55_RS22335", "BHV55_RS22340", "BHV55_RS22345", "BHV55_RS22350", "BHV55_RS22355", "BHV55_RS22360", "BHV55_RS22365", "BHV55_RS22370", "BHV55_RS22375", "BHV55_RS22380", "BHV55_RS22385", "BHV55_RS22390", "BHV55_RS22395"], "cluster_label": "c7", "accession": "NZ_MJBF01000029", "description": "Bacillus sp. RZ2MS9 RZ2M29_5, whole genome shotgun sequence", "proteins": ["WP_070757830.1", "WP_000587708.1", "WP_000026326.1", "WP_000026533.1", "WP_000511706.1", "WP_001202618.1", "WP_000844389.1", "WP_070757832.1", "WP_001147161.1", "WP_070757834.1", "WP_080000390.1", "WP_000403462.1", "WP_083320217.1", "WP_000800726.1", "WP_070757976.1", "WP_000497514.1", "WP_000273232.1", "WP_000447855.1", "WP_070757838.1", "WP_070757840.1", "WP_000857943.1", "WP_000162820.1", "WP_070757842.1", "WP_083320218.1", "WP_070757846.1", "WP_070757848.1", "WP_001171076.1", "WP_000379370.1", "WP_070757850.1", "WP_000490135.1", "WP_070757852.1", "WP_000706791.1", "WP_001290770.1", "WP_001257760.1", "WP_000025622.1", "WP_001093143.1", "WP_000177395.1", "WP_009327034.1"], "cluster_type": "nrps"}, {"core_bonus": 3, "pairings": [["input|c6|3324486-3325023|+|ctg1_3394|", 0, {"annotation": "DUF1697_domain-containing_protein", "strand": "-", "perc_coverage": 100.0, "evalue": 1.1e-88, "perc_ident": 93, "end": 136312, "locus_tag": "WP_000177395.1", "start": 135776, "genecluster": "NZ_MJBF01000029_c7", "name": "BHV55_RS22390", "blastscore": 330}], ["input|c6|3325161-3325470|-|ctg1_3395|", 1, {"annotation": "hypothetical_protein", "strand": "+", "perc_coverage": 98.0392156862745, "evalue": 7.8e-44, "perc_ident": 93, "end": 135731, "locus_tag": "WP_001093143.1", "start": 135327, "genecluster": "NZ_MJBF01000029_c7", "name": "BHV55_RS22385", "blastscore": 180}], ["input|c6|3325679-3326849|+|ctg1_3396|", 2, {"annotation": "peptide_ABC_transporter_substrate-binding_protein", "strand": "-", "perc_coverage": 100.0, "evalue": 2.3e-221, "perc_ident": 100, "end": 135118, "locus_tag": "WP_000025622.1", "start": 133949, "genecluster": "NZ_MJBF01000029_c7", "name": "BHV55_RS22380", "blastscore": 772}], ["input|c6|3326860-3327196|+|ctg1_3397|", 3, {"annotation": "hypothetical_protein", "strand": "-", "perc_coverage": 100.0, "evalue": 2.3e-57, "perc_ident": 99, "end": 133937, "locus_tag": "WP_001257760.1", "start": 133602, "genecluster": "NZ_MJBF01000029_c7", "name": "BHV55_RS22375", "blastscore": 225}], ["input|c6|3327312-3328167|-|ctg1_3398|", 4, {"annotation": "putative_esterase", "strand": "+", "perc_coverage": 100.0, "evalue": 1.7e-160, "perc_ident": 98, "end": 133487, "locus_tag": "WP_001290770.1", "start": 132633, "genecluster": "NZ_MJBF01000029_c7", "name": "BHV55_RS22370", "blastscore": 569}], ["input|c6|3328592-3330026|-|ctg1_3400|", 6, {"annotation": "PLP-dependent_aminotransferase_family_protein", "strand": "+", "perc_coverage": 100.0, "evalue": 3.3e-270, "perc_ident": 96, "end": 132147, "locus_tag": "WP_000706791.1", "start": 130714, "genecluster": "NZ_MJBF01000029_c7", "name": "BHV55_RS22365", "blastscore": 935}], ["input|c6|3330174-3331092|+|ctg1_3401|", 7, {"annotation": "transporter", "strand": "-", "perc_coverage": 100.0, "evalue": 1.1e-162, "perc_ident": 99, "end": 130565, "locus_tag": "WP_070757852.1", "start": 129648, "genecluster": "NZ_MJBF01000029_c7", "name": "BHV55_RS22360", "blastscore": 577}], ["input|c6|3331177-3331546|-|ctg1_3402|", 8, {"annotation": "preprotein_translocase_subunit_SecY", "strand": "+", "perc_coverage": 100.0, "evalue": 4.2e-60, "perc_ident": 100, "end": 129562, "locus_tag": "WP_000490135.1", "start": 128258, "genecluster": "NZ_MJBF01000029_c7", "name": "BHV55_RS22355", "blastscore": 235}], ["input|c6|3331578-3332481|-|ctg1_3403|", 9, {"annotation": "preprotein_translocase_subunit_SecY", "strand": "+", "perc_coverage": 97.33333333333334, "evalue": 6.4e-155, "perc_ident": 100, "end": 129562, "locus_tag": "WP_000490135.1", "start": 128258, "genecluster": "NZ_MJBF01000029_c7", "name": "BHV55_RS22355", "blastscore": 551}], ["input|c6|3333551-3334022|+|ctg1_3405|", 11, {"annotation": "AraC_family_transcriptional_regulator", "strand": "-", "perc_coverage": 100.0, "evalue": 1.5e-83, "perc_ident": 92, "end": 127703, "locus_tag": "WP_070757850.1", "start": 127227, "genecluster": "NZ_MJBF01000029_c7", "name": "BHV55_RS22350", "blastscore": 313}], ["input|c6|3334116-3334632|+|ctg1_3406|", 12, {"annotation": "DinB_family_protein", "strand": "-", "perc_coverage": 100.0, "evalue": 8.1e-86, "perc_ident": 96, "end": 127098, "locus_tag": "WP_000379370.1", "start": 126583, "genecluster": "NZ_MJBF01000029_c7", "name": "BHV55_RS22345", "blastscore": 321}], ["input|c6|3335018-3337112|+|ctg1_3407|", 13, {"annotation": "2',3'-cyclic-nucleotide_2'-phosphodiesterase", "strand": "-", "perc_coverage": 93.2568149210904, "evalue": 0.0, "perc_ident": 98, "end": 126046, "locus_tag": "WP_001171076.1", "start": 124094, "genecluster": "NZ_MJBF01000029_c7", "name": "BHV55_RS22340", "blastscore": 1279}], ["input|c6|3337444-3339148|+|ctg1_3408|", 14, {"annotation": "M4_family_peptidase", "strand": "-", "perc_coverage": 100.0, "evalue": 0.0, "perc_ident": 99, "end": 123753, "locus_tag": "WP_070757848.1", "start": 122050, "genecluster": "NZ_MJBF01000029_c7", "name": "BHV55_RS22335", "blastscore": 1104}], ["input|c6|3339634-3342193|+|ctg1_3409|", 15, {"annotation": "type_I_pullulanase", "strand": "-", "perc_coverage": 100.0, "evalue": 0.0, "perc_ident": 97, "end": 121564, "locus_tag": "WP_070757846.1", "start": 119006, "genecluster": "NZ_MJBF01000029_c7", "name": "BHV55_RS22330", "blastscore": 1693}], ["input|c6|3343064-3343268|+|ctg1_3410|", 16, {"annotation": "dehydrogenase", "strand": "-", "perc_coverage": 98.50746268656717, "evalue": 2.6e-32, "perc_ident": 99, "end": 118146, "locus_tag": "WP_083320218.1", "start": 117157, "genecluster": "NZ_MJBF01000029_c7", "name": "BHV55_RS22325", "blastscore": 141}], ["input|c6|3343273-3344041|+|ctg1_3411|", 17, {"annotation": "dehydrogenase", "strand": "-", "perc_coverage": 100.0, "evalue": 3.2e-139, "perc_ident": 97, "end": 118146, "locus_tag": "WP_083320218.1", "start": 117157, "genecluster": "NZ_MJBF01000029_c7", "name": "BHV55_RS22325", "blastscore": 498}], ["input|c6|3344073-3347151|+|ctg1_3412|", 18, {"annotation": "D-alanine--poly(phosphoribitol)_ligase_subunit_DltA", "strand": "-", "perc_coverage": 99.70731707317073, "evalue": 0.0, "perc_ident": 98, "end": 117123, "locus_tag": "WP_070757842.1", "start": 110107, "genecluster": "NZ_MJBF01000029_c7", "name": "BHV55_RS22320", "blastscore": 1990}], ["input|c6|3347147-3351089|+|ctg1_3413|", 19, {"annotation": "D-alanine--poly(phosphoribitol)_ligase_subunit_DltA", "strand": "-", "perc_coverage": 100.0, "evalue": 0.0, "perc_ident": 98, "end": 117123, "locus_tag": "WP_070757842.1", "start": 110107, "genecluster": "NZ_MJBF01000029_c7", "name": "BHV55_RS22320", "blastscore": 2600}], ["input|c6|3351144-3352599|+|ctg1_3414|", 20, {"annotation": "aminotransferase_class_V-fold_PLP-dependent_enzyme", "strand": "-", "perc_coverage": 100.0, "evalue": 2.3e-279, "perc_ident": 100, "end": 110051, "locus_tag": "WP_000162820.1", "start": 108597, "genecluster": "NZ_MJBF01000029_c7", "name": "BHV55_RS22315", "blastscore": 965}], ["input|c6|3352707-3353664|-|ctg1_3415|", 21, {"annotation": "alpha/beta_hydrolase", "strand": "+", "perc_coverage": 100.0, "evalue": 5.2e-187, "perc_ident": 100, "end": 108485, "locus_tag": "WP_000857943.1", "start": 107529, "genecluster": "NZ_MJBF01000029_c7", "name": "BHV55_RS22310", "blastscore": 658}], ["input|c6|3354324-3355140|-|ctg1_3416|", 22, {"annotation": "abhydrolase_domain-containing_18", "strand": "+", "perc_coverage": 100.0, "evalue": 1.3e-157, "perc_ident": 99, "end": 106897, "locus_tag": "WP_070757840.1", "start": 105896, "genecluster": "NZ_MJBF01000029_c7", "name": "BHV55_RS22305", "blastscore": 560}], ["input|c6|3355935-3357297|+|ctg1_3417|", 23, {"annotation": "ABC_transporter_permease", "strand": "-", "perc_coverage": 100.44150110375276, "evalue": 3.2e-238, "perc_ident": 97, "end": 105324, "locus_tag": "WP_070757838.1", "start": 103894, "genecluster": "NZ_MJBF01000029_c7", "name": "BHV55_RS22300", "blastscore": 828}], ["input|c6|3357308-3357428|+|ctg1_3418|", 24, {"annotation": "ABC_transporter_ATP-binding_protein", "strand": "-", "perc_coverage": 84.61538461538461, "evalue": 9.7e-11, "perc_ident": 97, "end": 103882, "locus_tag": "WP_000447855.1", "start": 103205, "genecluster": "NZ_MJBF01000029_c7", "name": "BHV55_RS22295", "blastscore": 69}], ["input|c6|3357535-3357985|+|ctg1_3419|", 25, {"annotation": "ABC_transporter_ATP-binding_protein", "strand": "-", "perc_coverage": 100.0, "evalue": 2.2e-71, "perc_ident": 97, "end": 103882, "locus_tag": "WP_000447855.1", "start": 103205, "genecluster": "NZ_MJBF01000029_c7", "name": "BHV55_RS22295", "blastscore": 272}], ["input|c6|3358284-3358467|-|ctg1_3420|", 26, {"annotation": "hypothetical_protein", "strand": "+", "perc_coverage": 100.0, "evalue": 2.8e-25, "perc_ident": 95, "end": 102912, "locus_tag": "WP_000273232.1", "start": 102730, "genecluster": "NZ_MJBF01000029_c7", "name": "BHV55_RS22290", "blastscore": 118}], ["input|c6|3358668-3359205|-|ctg1_3421|", 27, {"annotation": "DinB_family_protein", "strand": "+", "perc_coverage": 51.12359550561798, "evalue": 2.9e-38, "perc_ident": 91, "end": 102528, "locus_tag": "WP_000497514.1", "start": 102223, "genecluster": "NZ_MJBF01000029_c7", "name": "BHV55_RS22285", "blastscore": 163}], ["input|c6|3359532-3360993|-|ctg1_3422|", 28, {"annotation": "sensor_histidine_kinase", "strand": "+", "perc_coverage": 98.559670781893, "evalue": 2.7e-243, "perc_ident": 97, "end": 102211, "locus_tag": "WP_070757976.1", "start": 100760, "genecluster": "NZ_MJBF01000029_c7", "name": "BHV55_RS22280", "blastscore": 845}], ["input|c6|3360985-3361651|-|ctg1_3423|", 29, {"annotation": "DNA-binding_response_regulator", "strand": "+", "perc_coverage": 100.0, "evalue": 1e-120, "perc_ident": 100, "end": 100746, "locus_tag": "WP_000800726.1", "start": 100081, "genecluster": "NZ_MJBF01000029_c7", "name": "BHV55_RS22275", "blastscore": 437}], ["input|c6|3362092-3362794|+|ctg1_3424|", 30, {"annotation": "2-haloalkanoic_acid_dehalogenase", "strand": "-", "perc_coverage": 98.71244635193133, "evalue": 9.2e-125, "perc_ident": 97, "end": 99642, "locus_tag": "WP_083320217.1", "start": 98947, "genecluster": "NZ_MJBF01000029_c7", "name": "BHV55_RS22270", "blastscore": 450}], ["input|c6|3362976-3363345|+|ctg1_3425|", 31, {"annotation": "DUF4180_domain-containing_protein", "strand": "-", "perc_coverage": 100.0, "evalue": 8.7e-58, "perc_ident": 96, "end": 98742, "locus_tag": "WP_000403462.1", "start": 98374, "genecluster": "NZ_MJBF01000029_c7", "name": "BHV55_RS22265", "blastscore": 227}], ["input|c6|3363452-3363956|+|ctg1_3426|", 32, {"annotation": "mep_operon_protein_MepB", "strand": "-", "perc_coverage": 99.40119760479041, "evalue": 1.5e-81, "perc_ident": 89, "end": 98286, "locus_tag": "WP_080000390.1", "start": 97762, "genecluster": "NZ_MJBF01000029_c7", "name": "BHV55_RS22260", "blastscore": 306}], ["input|c6|3364095-3364284|+|ctg1_3427|", 33, {"annotation": "arylamine_N-acetyltransferase", "strand": "-", "perc_coverage": 95.16129032258065, "evalue": 8.7e-22, "perc_ident": 90, "end": 97571, "locus_tag": "WP_070757834.1", "start": 96804, "genecluster": "NZ_MJBF01000029_c7", "name": "BHV55_RS22255", "blastscore": 106}], ["input|c6|3364299-3364863|+|ctg1_3428|", 34, {"annotation": "arylamine_N-acetyltransferase", "strand": "-", "perc_coverage": 96.2566844919786, "evalue": 4.2e-88, "perc_ident": 89, "end": 97571, "locus_tag": "WP_070757834.1", "start": 96804, "genecluster": "NZ_MJBF01000029_c7", "name": "BHV55_RS22255", "blastscore": 328}], ["input|c6|3365115-3365769|+|ctg1_3429|", 35, {"annotation": "hypothetical_protein", "strand": "-", "perc_coverage": 100.0, "evalue": 2.8e-115, "perc_ident": 98, "end": 96457, "locus_tag": "WP_070757832.1", "start": 95804, "genecluster": "NZ_MJBF01000029_c7", "name": "BHV55_RS22245", "blastscore": 419}], ["input|c6|3365896-3367015|+|ctg1_3430|", 36, {"annotation": "FAD-binding_oxidoreductase", "strand": "-", "perc_coverage": 100.0, "evalue": 9e-207, "perc_ident": 99, "end": 95677, "locus_tag": "WP_000844389.1", "start": 94562, "genecluster": "NZ_MJBF01000029_c7", "name": "BHV55_RS22240", "blastscore": 723}], ["input|c6|3367230-3367671|+|ctg1_3431|", 37, {"annotation": "NUDIX_pyrophosphatase", "strand": "-", "perc_coverage": 100.0, "evalue": 7.6e-77, "perc_ident": 95, "end": 94344, "locus_tag": "WP_001202618.1", "start": 93904, "genecluster": "NZ_MJBF01000029_c7", "name": "BHV55_RS22235", "blastscore": 290}], ["input|c6|3368049-3368709|+|ctg1_3432|", 38, {"annotation": "hypothetical_protein", "strand": "-", "perc_coverage": 100.0, "evalue": 3.2e-119, "perc_ident": 97, "end": 93545, "locus_tag": "WP_000026533.1", "start": 92886, "genecluster": "NZ_MJBF01000029_c7", "name": "BHV55_RS22230", "blastscore": 432}]], "synteny_score": 29, "core_gene_hits": 2, "hits": 37, "blast_score": 22509.0}], [{"tags": ["IIU_RS10880", "IIU_RS10885", "IIU_RS10890", "IIU_RS10895", "IIU_RS10900", "IIU_RS10905", "IIU_RS10910", "IIU_RS10915", "IIU_RS10920", "IIU_RS10925", "IIU_RS10930", "IIU_RS10935", "IIU_RS10940", "IIU_RS35680", "IIU_RS10955", "IIU_RS10960", "IIU_RS10965", "IIU_RS10970", "IIU_RS10975", "IIU_RS10980", "IIU_RS10985", "IIU_RS10990", "IIU_RS10995", "IIU_RS11000", "IIU_RS11005", "IIU_RS11010", "IIU_RS11015", "IIU_RS11020", "IIU_RS11025", "IIU_RS11030", "IIU_RS11035", "IIU_RS11045", "IIU_RS11050", "IIU_RS11055", "IIU_RS11060", "IIU_RS11065", "IIU_RS11070"], "cluster_label": "c7", "accession": "NZ_KB976173", "description": "Bacillus cereus VD133 acqTw-supercont1.1, whole genome shotgun sequence", "proteins": ["WP_000587709.1", "WP_000026326.1", "WP_000026530.1", "WP_016110103.1", "WP_000844386.1", "WP_000110844.1", "WP_016110104.1", "WP_016110105.1", "WP_074629010.1", "WP_000403462.1", "WP_082186891.1", "WP_000800726.1", "WP_003284409.1", "IIU_RS35680", "WP_016110107.1", "WP_000273232.1", "WP_000447855.1", "WP_001010232.1", "WP_000577705.1", "WP_016110109.1", "WP_000162820.1", "WP_082186892.1", "WP_074643974.1", "WP_016110112.1", "WP_000791453.1", "WP_016110113.1", "WP_000379370.1", "WP_000862353.1", "WP_000490135.1", "WP_000234328.1", "WP_000706793.1", "WP_001290770.1", "WP_001257760.1", "WP_016110114.1", "WP_001093143.1", "WP_016110115.1", "WP_009327034.1"], "cluster_type": "nrps"}, {"core_bonus": 3, "pairings": [["input|c6|3324486-3325023|+|ctg1_3394|", 0, {"annotation": "DUF1697_domain-containing_protein", "strand": "-", "perc_coverage": 100.0, "evalue": 1.4e-88, "perc_ident": 93, "end": 2123559, "locus_tag": "WP_016110115.1", "start": 2123023, "genecluster": "NZ_KB976173_c7", "name": "IIU_RS11065", "blastscore": 330}], ["input|c6|3325161-3325470|-|ctg1_3395|", 1, {"annotation": "hypothetical_protein", "strand": "+", "perc_coverage": 98.0392156862745, "evalue": 7.8e-44, "perc_ident": 93, "end": 2122978, "locus_tag": "WP_001093143.1", "start": 2122574, "genecluster": "NZ_KB976173_c7", "name": "IIU_RS11060", "blastscore": 180}], ["input|c6|3325679-3326849|+|ctg1_3396|", 2, {"annotation": "hypothetical_protein", "strand": "-", "perc_coverage": 100.0, "evalue": 2e-220, "perc_ident": 99, "end": 2122365, "locus_tag": "WP_016110114.1", "start": 2121196, "genecluster": "NZ_KB976173_c7", "name": "IIU_RS11055", "blastscore": 769}], ["input|c6|3326860-3327196|+|ctg1_3397|", 3, {"annotation": "hypothetical_protein", "strand": "-", "perc_coverage": 100.0, "evalue": 2.3e-57, "perc_ident": 99, "end": 2121184, "locus_tag": "WP_001257760.1", "start": 2120849, "genecluster": "NZ_KB976173_c7", "name": "IIU_RS11050", "blastscore": 225}], ["input|c6|3327312-3328167|-|ctg1_3398|", 4, {"annotation": "putative_esterase", "strand": "+", "perc_coverage": 100.0, "evalue": 1.7e-160, "perc_ident": 98, "end": 2120734, "locus_tag": "WP_001290770.1", "start": 2119880, "genecluster": "NZ_KB976173_c7", "name": "IIU_RS11045", "blastscore": 569}], ["input|c6|3328592-3330026|-|ctg1_3400|", 6, {"annotation": "PLP-dependent_aminotransferase_family_protein", "strand": "+", "perc_coverage": 100.0, "evalue": 2.5e-270, "perc_ident": 97, "end": 2119394, "locus_tag": "WP_000706793.1", "start": 2117961, "genecluster": "NZ_KB976173_c7", "name": "IIU_RS11035", "blastscore": 935}], ["input|c6|3330174-3331092|+|ctg1_3401|", 7, {"annotation": "EamA_family_transporter", "strand": "-", "perc_coverage": 100.0, "evalue": 4.2e-162, "perc_ident": 98, "end": 2117812, "locus_tag": "WP_000234328.1", "start": 2116895, "genecluster": "NZ_KB976173_c7", "name": "IIU_RS11030", "blastscore": 575}], ["input|c6|3331177-3331546|-|ctg1_3402|", 8, {"annotation": "preprotein_translocase_subunit_SecY", "strand": "+", "perc_coverage": 100.0, "evalue": 4.2e-60, "perc_ident": 100, "end": 2116809, "locus_tag": "WP_000490135.1", "start": 2115505, "genecluster": "NZ_KB976173_c7", "name": "IIU_RS11025", "blastscore": 235}], ["input|c6|3331578-3332481|-|ctg1_3403|", 9, {"annotation": "preprotein_translocase_subunit_SecY", "strand": "+", "perc_coverage": 97.33333333333334, "evalue": 6.4e-155, "perc_ident": 100, "end": 2116809, "locus_tag": "WP_000490135.1", "start": 2115505, "genecluster": "NZ_KB976173_c7", "name": "IIU_RS11025", "blastscore": 551}], ["input|c6|3333551-3334022|+|ctg1_3405|", 11, {"annotation": "AraC_family_transcriptional_regulator", "strand": "-", "perc_coverage": 100.0, "evalue": 5.3e-84, "perc_ident": 93, "end": 2114950, "locus_tag": "WP_000862353.1", "start": 2114474, "genecluster": "NZ_KB976173_c7", "name": "IIU_RS11020", "blastscore": 314}], ["input|c6|3334116-3334632|+|ctg1_3406|", 12, {"annotation": "DinB_family_protein", "strand": "-", "perc_coverage": 100.0, "evalue": 8.1e-86, "perc_ident": 96, "end": 2114345, "locus_tag": "WP_000379370.1", "start": 2113830, "genecluster": "NZ_KB976173_c7", "name": "IIU_RS11015", "blastscore": 321}], ["input|c6|3335018-3337112|+|ctg1_3407|", 13, {"annotation": "hypothetical_protein", "strand": "-", "perc_coverage": 93.2568149210904, "evalue": 0.0, "perc_ident": 98, "end": 2113293, "locus_tag": "WP_016110113.1", "start": 2111341, "genecluster": "NZ_KB976173_c7", "name": "IIU_RS11010", "blastscore": 1282}], ["input|c6|3337444-3339148|+|ctg1_3408|", 14, {"annotation": "M4_family_peptidase", "strand": "-", "perc_coverage": 100.0, "evalue": 0.0, "perc_ident": 99, "end": 2111000, "locus_tag": "WP_000791453.1", "start": 2109297, "genecluster": "NZ_KB976173_c7", "name": "IIU_RS11005", "blastscore": 1105}], ["input|c6|3339634-3342193|+|ctg1_3409|", 15, {"annotation": "type_I_pullulanase", "strand": "-", "perc_coverage": 100.0, "evalue": 0.0, "perc_ident": 97, "end": 2108812, "locus_tag": "WP_016110112.1", "start": 2106254, "genecluster": "NZ_KB976173_c7", "name": "IIU_RS11000", "blastscore": 1691}], ["input|c6|3343064-3343268|+|ctg1_3410|", 16, {"annotation": "dehydrogenase", "strand": "-", "perc_coverage": 98.50746268656717, "evalue": 2.6e-32, "perc_ident": 99, "end": 2105394, "locus_tag": "WP_074643974.1", "start": 2104405, "genecluster": "NZ_KB976173_c7", "name": "IIU_RS10995", "blastscore": 141}], ["input|c6|3343273-3344041|+|ctg1_3411|", 17, {"annotation": "dehydrogenase", "strand": "-", "perc_coverage": 100.0, "evalue": 1.6e-138, "perc_ident": 97, "end": 2105394, "locus_tag": "WP_074643974.1", "start": 2104405, "genecluster": "NZ_KB976173_c7", "name": "IIU_RS10995", "blastscore": 496}], ["input|c6|3344073-3347151|+|ctg1_3412|", 18, {"annotation": "D-alanine--poly(phosphoribitol)_ligase_subunit_DltA", "strand": "-", "perc_coverage": 99.70731707317073, "evalue": 0.0, "perc_ident": 98, "end": 2104399, "locus_tag": "WP_082186892.1", "start": 2097356, "genecluster": "NZ_KB976173_c7", "name": "IIU_RS10990", "blastscore": 2000}], ["input|c6|3347147-3351089|+|ctg1_3413|", 19, {"annotation": "D-alanine--poly(phosphoribitol)_ligase_subunit_DltA", "strand": "-", "perc_coverage": 100.0, "evalue": 0.0, "perc_ident": 98, "end": 2104399, "locus_tag": "WP_082186892.1", "start": 2097356, "genecluster": "NZ_KB976173_c7", "name": "IIU_RS10990", "blastscore": 2598}], ["input|c6|3351144-3352599|+|ctg1_3414|", 20, {"annotation": "aminotransferase_class_V-fold_PLP-dependent_enzyme", "strand": "-", "perc_coverage": 100.0, "evalue": 2.3e-279, "perc_ident": 100, "end": 2097300, "locus_tag": "WP_000162820.1", "start": 2095846, "genecluster": "NZ_KB976173_c7", "name": "IIU_RS10985", "blastscore": 965}], ["input|c6|3352707-3353664|-|ctg1_3415|", 21, {"annotation": "alpha/beta_hydrolase", "strand": "+", "perc_coverage": 100.0, "evalue": 1.3e-185, "perc_ident": 99, "end": 2095734, "locus_tag": "WP_016110109.1", "start": 2094778, "genecluster": "NZ_KB976173_c7", "name": "IIU_RS10980", "blastscore": 653}], ["input|c6|3354324-3355140|-|ctg1_3416|", 22, {"annotation": "hypothetical_protein", "strand": "+", "perc_coverage": 100.0, "evalue": 2e-155, "perc_ident": 98, "end": 2093517, "locus_tag": "WP_000577705.1", "start": 2092516, "genecluster": "NZ_KB976173_c7", "name": "IIU_RS10975", "blastscore": 552}], ["input|c6|3355935-3357297|+|ctg1_3417|", 23, {"annotation": "ABC_transporter_permease", "strand": "-", "perc_coverage": 100.44150110375276, "evalue": 7e-238, "perc_ident": 97, "end": 2091960, "locus_tag": "WP_001010232.1", "start": 2090530, "genecluster": "NZ_KB976173_c7", "name": "IIU_RS10970", "blastscore": 827}], ["input|c6|3357308-3357428|+|ctg1_3418|", 24, {"annotation": "ABC_transporter_ATP-binding_protein", "strand": "-", "perc_coverage": 84.61538461538461, "evalue": 9.7e-11, "perc_ident": 97, "end": 2090518, "locus_tag": "WP_000447855.1", "start": 2089841, "genecluster": "NZ_KB976173_c7", "name": "IIU_RS10965", "blastscore": 69}], ["input|c6|3357535-3357985|+|ctg1_3419|", 25, {"annotation": "ABC_transporter_ATP-binding_protein", "strand": "-", "perc_coverage": 100.0, "evalue": 2.2e-71, "perc_ident": 97, "end": 2090518, "locus_tag": "WP_000447855.1", "start": 2089841, "genecluster": "NZ_KB976173_c7", "name": "IIU_RS10965", "blastscore": 272}], ["input|c6|3358284-3358467|-|ctg1_3420|", 26, {"annotation": "hypothetical_protein", "strand": "+", "perc_coverage": 100.0, "evalue": 2.8e-25, "perc_ident": 95, "end": 2089548, "locus_tag": "WP_000273232.1", "start": 2089366, "genecluster": "NZ_KB976173_c7", "name": "IIU_RS10960", "blastscore": 118}], ["input|c6|3358668-3359205|-|ctg1_3421|", 27, {"annotation": "DinB_family_protein", "strand": "+", "perc_coverage": 39.8876404494382, "evalue": 3.2e-29, "perc_ident": 93, "end": 2089183, "locus_tag": "WP_016110107.1", "start": 2088968, "genecluster": "NZ_KB976173_c7", "name": "IIU_RS10955", "blastscore": 133}], ["input|c6|3359532-3360993|-|ctg1_3422|", 28, {"annotation": "sensor_histidine_kinase", "strand": "+", "perc_coverage": 98.559670781893, "evalue": 9.2e-244, "perc_ident": 97, "end": 2088015, "locus_tag": "WP_003284409.1", "start": 2086564, "genecluster": "NZ_KB976173_c7", "name": "IIU_RS10940", "blastscore": 847}], ["input|c6|3360985-3361651|-|ctg1_3423|", 29, {"annotation": "DNA-binding_response_regulator", "strand": "+", "perc_coverage": 100.0, "evalue": 1e-120, "perc_ident": 100, "end": 2086550, "locus_tag": "WP_000800726.1", "start": 2085885, "genecluster": "NZ_KB976173_c7", "name": "IIU_RS10935", "blastscore": 437}], ["input|c6|3362092-3362794|+|ctg1_3424|", 30, {"annotation": "2-haloalkanoic_acid_dehalogenase", "strand": "-", "perc_coverage": 98.71244635193133, "evalue": 6e-124, "perc_ident": 96, "end": 2085446, "locus_tag": "WP_082186891.1", "start": 2084751, "genecluster": "NZ_KB976173_c7", "name": "IIU_RS10930", "blastscore": 448}], ["input|c6|3362976-3363345|+|ctg1_3425|", 31, {"annotation": "DUF4180_domain-containing_protein", "strand": "-", "perc_coverage": 100.0, "evalue": 8.7e-58, "perc_ident": 96, "end": 2084547, "locus_tag": "WP_000403462.1", "start": 2084179, "genecluster": "NZ_KB976173_c7", "name": "IIU_RS10925", "blastscore": 227}], ["input|c6|3363452-3363956|+|ctg1_3426|", 32, {"annotation": "mep_operon_protein_MepB", "strand": "-", "perc_coverage": 99.40119760479041, "evalue": 2e-81, "perc_ident": 89, "end": 2084091, "locus_tag": "WP_074629010.1", "start": 2083567, "genecluster": "NZ_KB976173_c7", "name": "IIU_RS10920", "blastscore": 306}], ["input|c6|3364095-3364284|+|ctg1_3427|", 33, {"annotation": "arylamine_N-acetyltransferase", "strand": "-", "perc_coverage": 95.16129032258065, "evalue": 1.7e-22, "perc_ident": 92, "end": 2083376, "locus_tag": "WP_016110105.1", "start": 2082609, "genecluster": "NZ_KB976173_c7", "name": "IIU_RS10915", "blastscore": 109}], ["input|c6|3364299-3364863|+|ctg1_3428|", 34, {"annotation": "arylamine_N-acetyltransferase", "strand": "-", "perc_coverage": 96.2566844919786, "evalue": 4.2e-88, "perc_ident": 89, "end": 2083376, "locus_tag": "WP_016110105.1", "start": 2082609, "genecluster": "NZ_KB976173_c7", "name": "IIU_RS10915", "blastscore": 328}], ["input|c6|3365115-3365769|+|ctg1_3429|", 35, {"annotation": "hypothetical_protein", "strand": "-", "perc_coverage": 100.0, "evalue": 9.5e-116, "perc_ident": 98, "end": 2082262, "locus_tag": "WP_000110844.1", "start": 2081609, "genecluster": "NZ_KB976173_c7", "name": "IIU_RS10905", "blastscore": 420}], ["input|c6|3365896-3367015|+|ctg1_3430|", 36, {"annotation": "FAD-binding_oxidoreductase", "strand": "-", "perc_coverage": 100.0, "evalue": 2.4e-207, "perc_ident": 99, "end": 2081482, "locus_tag": "WP_000844386.1", "start": 2080367, "genecluster": "NZ_KB976173_c7", "name": "IIU_RS10900", "blastscore": 725}], ["input|c6|3367230-3367671|+|ctg1_3431|", 37, {"annotation": "NUDIX_pyrophosphatase", "strand": "-", "perc_coverage": 100.0, "evalue": 2.2e-76, "perc_ident": 95, "end": 2080150, "locus_tag": "WP_016110103.1", "start": 2079710, "genecluster": "NZ_KB976173_c7", "name": "IIU_RS10895", "blastscore": 289}], ["input|c6|3368049-3368709|+|ctg1_3432|", 38, {"annotation": "serine/threonine_protein_kinase", "strand": "-", "perc_coverage": 100.0, "evalue": 2.7e-118, "perc_ident": 96, "end": 2079351, "locus_tag": "WP_000026530.1", "start": 2078692, "genecluster": "NZ_KB976173_c7", "name": "IIU_RS10890", "blastscore": 429}]], "synteny_score": 29, "core_gene_hits": 2, "hits": 37, "blast_score": 22471.0}], [{"tags": ["BCAH1134_RS23045", "BCAH1134_RS23050", "BCAH1134_RS23055", "BCAH1134_RS23060", "BCAH1134_RS23065", "BCAH1134_RS23070", "BCAH1134_RS23080", "BCAH1134_RS23085", "BCAH1134_RS23090", "BCAH1134_RS23095", "BCAH1134_RS23100", "BCAH1134_RS23105", "BCAH1134_RS23110", "BCAH1134_RS23115", "BCAH1134_RS23120", "BCAH1134_RS23125", "BCAH1134_RS23130", "BCAH1134_RS23135", "BCAH1134_RS23140", "BCAH1134_RS23145", "BCAH1134_RS23150", "BCAH1134_RS23155", "BCAH1134_RS23160", "BCAH1134_RS23165", "BCAH1134_RS23170", "BCAH1134_RS23175", "BCAH1134_RS23180", "BCAH1134_RS23185", "BCAH1134_RS23190", "BCAH1134_RS23195", "BCAH1134_RS23200", "BCAH1134_RS23205"], "cluster_label": "c5", "accession": "NZ_ABDA02000008", "description": "Bacillus cereus AH1134 gcontig_1113129653826, whole genome shotgun sequence", "proteins": ["BCAH1134_RS23045", "WP_000177395.1", "BCAH1134_RS23055", "WP_000025622.1", "WP_001257760.1", "WP_001291319.1", "BCAH1134_RS23080", "WP_000234332.1", "WP_000490131.1", "WP_000862355.1", "WP_000379378.1", "WP_001171078.1", "WP_000791445.1", "WP_100070385.1", "WP_080009034.1", "BCAH1134_RS23125", "WP_000164805.1", "WP_000857941.1", "WP_000577708.1", "WP_001010213.1", "WP_000849224.1", "WP_000273241.1", "WP_001167105.1", "WP_001987491.1", "WP_000800727.1", "WP_080009035.1", "WP_000403464.1", "WP_080009036.1", "WP_000202802.1", "WP_000110844.1", "WP_000844391.1", "WP_001202618.1"], "cluster_type": "nrps"}, {"core_bonus": 3, "pairings": [["input|c6|3324486-3325023|+|ctg1_3394|", 0, {"annotation": "DUF1697_domain-containing_protein", "strand": "+", "perc_coverage": 100.0, "evalue": 1.1e-88, "perc_ident": 93, "end": 209743, "locus_tag": "WP_000177395.1", "start": 209207, "genecluster": "NZ_ABDA02000008_c5", "name": "BCAH1134_RS23050", "blastscore": 330}], ["input|c6|3325161-3325470|-|ctg1_3395|", 1, {"annotation": "hypothetical_protein", "strand": "-", "perc_coverage": 98.0392156862745, "evalue": 4.6e-44, "perc_ident": 94, "end": 210191, "locus_tag": "BCAH1134_RS23055", "start": 209788, "genecluster": "NZ_ABDA02000008_c5", "name": "BCAH1134_RS23055", "blastscore": 181}], ["input|c6|3325679-3326849|+|ctg1_3396|", 2, {"annotation": "peptide_ABC_transporter_substrate-binding_protein", "strand": "+", "perc_coverage": 100.0, "evalue": 2.3e-221, "perc_ident": 100, "end": 211569, "locus_tag": "WP_000025622.1", "start": 210400, "genecluster": "NZ_ABDA02000008_c5", "name": "BCAH1134_RS23060", "blastscore": 772}], ["input|c6|3326860-3327196|+|ctg1_3397|", 3, {"annotation": "hypothetical_protein", "strand": "+", "perc_coverage": 100.0, "evalue": 2.3e-57, "perc_ident": 99, "end": 211916, "locus_tag": "WP_001257760.1", "start": 211581, "genecluster": "NZ_ABDA02000008_c5", "name": "BCAH1134_RS23065", "blastscore": 225}], ["input|c6|3327312-3328167|-|ctg1_3398|", 4, {"annotation": "putative_esterase", "strand": "-", "perc_coverage": 100.0, "evalue": 3.7e-160, "perc_ident": 97, "end": 212885, "locus_tag": "WP_001291319.1", "start": 212031, "genecluster": "NZ_ABDA02000008_c5", "name": "BCAH1134_RS23070", "blastscore": 568}], ["input|c6|3328592-3330026|-|ctg1_3400|", 6, {"annotation": "PLP-dependent_aminotransferase_family_protein", "strand": "-", "perc_coverage": 18.867924528301888, "evalue": 2.4e-42, "perc_ident": 97, "end": 214804, "locus_tag": "BCAH1134_RS23080", "start": 213371, "genecluster": "NZ_ABDA02000008_c5", "name": "BCAH1134_RS23080", "blastscore": 178}], ["input|c6|3330174-3331092|+|ctg1_3401|", 7, {"annotation": "EamA_family_transporter", "strand": "+", "perc_coverage": 100.0, "evalue": 7.2e-162, "perc_ident": 98, "end": 215870, "locus_tag": "WP_000234332.1", "start": 214953, "genecluster": "NZ_ABDA02000008_c5", "name": "BCAH1134_RS23085", "blastscore": 574}], ["input|c6|3331177-3331546|-|ctg1_3402|", 8, {"annotation": "preprotein_translocase_subunit_SecY", "strand": "-", "perc_coverage": 100.0, "evalue": 4.2e-60, "perc_ident": 100, "end": 217260, "locus_tag": "WP_000490131.1", "start": 215956, "genecluster": "NZ_ABDA02000008_c5", "name": "BCAH1134_RS23090", "blastscore": 235}], ["input|c6|3331578-3332481|-|ctg1_3403|", 9, {"annotation": "preprotein_translocase_subunit_SecY", "strand": "-", "perc_coverage": 97.33333333333334, "evalue": 3.2e-154, "perc_ident": 99, "end": 217260, "locus_tag": "WP_000490131.1", "start": 215956, "genecluster": "NZ_ABDA02000008_c5", "name": "BCAH1134_RS23090", "blastscore": 549}], ["input|c6|3333551-3334022|+|ctg1_3405|", 11, {"annotation": "AraC_family_transcriptional_regulator", "strand": "+", "perc_coverage": 100.0, "evalue": 1.8e-84, "perc_ident": 94, "end": 218291, "locus_tag": "WP_000862355.1", "start": 217815, "genecluster": "NZ_ABDA02000008_c5", "name": "BCAH1134_RS23095", "blastscore": 316}], ["input|c6|3334116-3334632|+|ctg1_3406|", 12, {"annotation": "DinB_family_protein", "strand": "+", "perc_coverage": 100.0, "evalue": 5.2e-85, "perc_ident": 95, "end": 218935, "locus_tag": "WP_000379378.1", "start": 218420, "genecluster": "NZ_ABDA02000008_c5", "name": "BCAH1134_RS23100", "blastscore": 318}], ["input|c6|3335018-3337112|+|ctg1_3407|", 13, {"annotation": "2',3'-cyclic-nucleotide_2'-phosphodiesterase", "strand": "+", "perc_coverage": 93.2568149210904, "evalue": 0.0, "perc_ident": 98, "end": 221424, "locus_tag": "WP_001171078.1", "start": 219472, "genecluster": "NZ_ABDA02000008_c5", "name": "BCAH1134_RS23105", "blastscore": 1281}], ["input|c6|3337444-3339148|+|ctg1_3408|", 14, {"annotation": "M4_family_peptidase", "strand": "+", "perc_coverage": 100.0, "evalue": 0.0, "perc_ident": 99, "end": 223468, "locus_tag": "WP_000791445.1", "start": 221765, "genecluster": "NZ_ABDA02000008_c5", "name": "BCAH1134_RS23110", "blastscore": 1099}], ["input|c6|3339634-3342193|+|ctg1_3409|", 15, {"annotation": "type_I_pullulanase", "strand": "+", "perc_coverage": 100.0, "evalue": 0.0, "perc_ident": 98, "end": 226503, "locus_tag": "WP_100070385.1", "start": 223942, "genecluster": "NZ_ABDA02000008_c5", "name": "BCAH1134_RS23115", "blastscore": 1703}], ["input|c6|3343064-3343268|+|ctg1_3410|", 16, {"annotation": "dehydrogenase", "strand": "+", "perc_coverage": 98.50746268656717, "evalue": 6.9e-33, "perc_ident": 100, "end": 228352, "locus_tag": "WP_080009034.1", "start": 227363, "genecluster": "NZ_ABDA02000008_c5", "name": "BCAH1134_RS23120", "blastscore": 143}], ["input|c6|3343273-3344041|+|ctg1_3411|", 17, {"annotation": "dehydrogenase", "strand": "+", "perc_coverage": 100.0, "evalue": 1.4e-139, "perc_ident": 98, "end": 228352, "locus_tag": "WP_080009034.1", "start": 227363, "genecluster": "NZ_ABDA02000008_c5", "name": "BCAH1134_RS23120", "blastscore": 500}], ["input|c6|3344073-3347151|+|ctg1_3412|", 18, {"annotation": "non-ribosomal_peptide_synthetase", "strand": "+", "perc_coverage": 99.70731707317073, "evalue": 0.0, "perc_ident": 98, "end": 235403, "locus_tag": "BCAH1134_RS23125", "start": 228358, "genecluster": "NZ_ABDA02000008_c5", "name": "BCAH1134_RS23125", "blastscore": 1994}], ["input|c6|3347147-3351089|+|ctg1_3413|", 19, {"annotation": "non-ribosomal_peptide_synthetase", "strand": "+", "perc_coverage": 28.103579588728106, "evalue": 1.1e-203, "perc_ident": 96, "end": 235403, "locus_tag": "BCAH1134_RS23125", "start": 228358, "genecluster": "NZ_ABDA02000008_c5", "name": "BCAH1134_RS23125", "blastscore": 715}], ["input|c6|3351144-3352599|+|ctg1_3414|", 20, {"annotation": "aminotransferase_class_V-fold_PLP-dependent_enzyme", "strand": "+", "perc_coverage": 100.0, "evalue": 1.8e-276, "perc_ident": 99, "end": 236913, "locus_tag": "WP_000164805.1", "start": 235459, "genecluster": "NZ_ABDA02000008_c5", "name": "BCAH1134_RS23130", "blastscore": 955}], ["input|c6|3352707-3353664|-|ctg1_3415|", 21, {"annotation": "alpha/beta_hydrolase", "strand": "-", "perc_coverage": 100.0, "evalue": 6.8e-187, "perc_ident": 99, "end": 237981, "locus_tag": "WP_000857941.1", "start": 237025, "genecluster": "NZ_ABDA02000008_c5", "name": "BCAH1134_RS23135", "blastscore": 657}], ["input|c6|3354324-3355140|-|ctg1_3416|", 22, {"annotation": "abhydrolase_domain-containing_18", "strand": "-", "perc_coverage": 100.0, "evalue": 1.2e-152, "perc_ident": 96, "end": 239614, "locus_tag": "WP_000577708.1", "start": 238613, "genecluster": "NZ_ABDA02000008_c5", "name": "BCAH1134_RS23140", "blastscore": 543}], ["input|c6|3355935-3357297|+|ctg1_3417|", 23, {"annotation": "ABC_transporter_permease", "strand": "+", "perc_coverage": 100.44150110375276, "evalue": 8.3e-239, "perc_ident": 98, "end": 241599, "locus_tag": "WP_001010213.1", "start": 240169, "genecluster": "NZ_ABDA02000008_c5", "name": "BCAH1134_RS23145", "blastscore": 830}], ["input|c6|3357308-3357428|+|ctg1_3418|", 24, {"annotation": "ABC_transporter_ATP-binding_protein", "strand": "+", "perc_coverage": 84.61538461538461, "evalue": 2.8e-10, "perc_ident": 94, "end": 242288, "locus_tag": "WP_000849224.1", "start": 241611, "genecluster": "NZ_ABDA02000008_c5", "name": "BCAH1134_RS23150", "blastscore": 67}], ["input|c6|3357535-3357985|+|ctg1_3419|", 25, {"annotation": "ABC_transporter_ATP-binding_protein", "strand": "+", "perc_coverage": 100.0, "evalue": 6.4e-71, "perc_ident": 97, "end": 242288, "locus_tag": "WP_000849224.1", "start": 241611, "genecluster": "NZ_ABDA02000008_c5", "name": "BCAH1134_RS23150", "blastscore": 271}], ["input|c6|3358284-3358467|-|ctg1_3420|", 26, {"annotation": "hypothetical_protein", "strand": "-", "perc_coverage": 100.0, "evalue": 3.1e-24, "perc_ident": 93, "end": 242763, "locus_tag": "WP_000273241.1", "start": 242581, "genecluster": "NZ_ABDA02000008_c5", "name": "BCAH1134_RS23155", "blastscore": 114}], ["input|c6|3358668-3359205|-|ctg1_3421|", 27, {"annotation": "DinB_family_protein", "strand": "-", "perc_coverage": 100.0, "evalue": 2.7e-92, "perc_ident": 96, "end": 243501, "locus_tag": "WP_001167105.1", "start": 242965, "genecluster": "NZ_ABDA02000008_c5", "name": "BCAH1134_RS23160", "blastscore": 342}], ["input|c6|3359532-3360993|-|ctg1_3422|", 28, {"annotation": "sensor_histidine_kinase", "strand": "-", "perc_coverage": 98.559670781893, "evalue": 6e-243, "perc_ident": 97, "end": 245281, "locus_tag": "WP_001987491.1", "start": 243830, "genecluster": "NZ_ABDA02000008_c5", "name": "BCAH1134_RS23165", "blastscore": 844}], ["input|c6|3360985-3361651|-|ctg1_3423|", 29, {"annotation": "DNA-binding_response_regulator", "strand": "-", "perc_coverage": 100.0, "evalue": 7.6e-121, "perc_ident": 100, "end": 245960, "locus_tag": "WP_000800727.1", "start": 245295, "genecluster": "NZ_ABDA02000008_c5", "name": "BCAH1134_RS23170", "blastscore": 437}], ["input|c6|3362092-3362794|+|ctg1_3424|", 30, {"annotation": "2-haloalkanoic_acid_dehalogenase", "strand": "+", "perc_coverage": 98.71244635193133, "evalue": 3.2e-117, "perc_ident": 90, "end": 247099, "locus_tag": "WP_080009035.1", "start": 246404, "genecluster": "NZ_ABDA02000008_c5", "name": "BCAH1134_RS23175", "blastscore": 425}], ["input|c6|3362976-3363345|+|ctg1_3425|", 31, {"annotation": "DUF4180_domain-containing_protein", "strand": "+", "perc_coverage": 100.0, "evalue": 1.7e-58, "perc_ident": 97, "end": 247673, "locus_tag": "WP_000403464.1", "start": 247305, "genecluster": "NZ_ABDA02000008_c5", "name": "BCAH1134_RS23180", "blastscore": 229}], ["input|c6|3363452-3363956|+|ctg1_3426|", 32, {"annotation": "mep_operon_protein_MepB", "strand": "+", "perc_coverage": 99.40119760479041, "evalue": 7.9e-70, "perc_ident": 80, "end": 248285, "locus_tag": "WP_080009036.1", "start": 247761, "genecluster": "NZ_ABDA02000008_c5", "name": "BCAH1134_RS23185", "blastscore": 267}], ["input|c6|3364095-3364284|+|ctg1_3427|", 33, {"annotation": "arylamine_N-acetyltransferase", "strand": "+", "perc_coverage": 95.16129032258065, "evalue": 1.7e-22, "perc_ident": 92, "end": 249243, "locus_tag": "WP_000202802.1", "start": 248476, "genecluster": "NZ_ABDA02000008_c5", "name": "BCAH1134_RS23190", "blastscore": 109}], ["input|c6|3364299-3364863|+|ctg1_3428|", 34, {"annotation": "arylamine_N-acetyltransferase", "strand": "+", "perc_coverage": 96.2566844919786, "evalue": 7e-91, "perc_ident": 92, "end": 249243, "locus_tag": "WP_000202802.1", "start": 248476, "genecluster": "NZ_ABDA02000008_c5", "name": "BCAH1134_RS23190", "blastscore": 337}], ["input|c6|3365115-3365769|+|ctg1_3429|", 35, {"annotation": "hypothetical_protein", "strand": "+", "perc_coverage": 100.0, "evalue": 9.5e-116, "perc_ident": 98, "end": 250241, "locus_tag": "WP_000110844.1", "start": 249588, "genecluster": "NZ_ABDA02000008_c5", "name": "BCAH1134_RS23195", "blastscore": 420}], ["input|c6|3365896-3367015|+|ctg1_3430|", 36, {"annotation": "FAD-binding_oxidoreductase", "strand": "+", "perc_coverage": 100.0, "evalue": 7.6e-206, "perc_ident": 98, "end": 251483, "locus_tag": "WP_000844391.1", "start": 250368, "genecluster": "NZ_ABDA02000008_c5", "name": "BCAH1134_RS23200", "blastscore": 720}], ["input|c6|3367230-3367671|+|ctg1_3431|", 37, {"annotation": "NUDIX_pyrophosphatase", "strand": "+", "perc_coverage": 100.0, "evalue": 7.6e-77, "perc_ident": 95, "end": 252140, "locus_tag": "WP_001202618.1", "start": 251700, "genecluster": "NZ_ABDA02000008_c5", "name": "BCAH1134_RS23205", "blastscore": 290}]], "synteny_score": 30, "core_gene_hits": 2, "hits": 36, "blast_score": 19538.0}], [{"tags": ["B4080_RS01435", "B4080_RS01440", "B4080_RS01445", "B4080_RS01450", "B4080_RS01455", "B4080_RS01460", "B4080_RS01470", "B4080_RS01475", "B4080_RS01480", "B4080_RS01485", "B4080_RS01490", "B4080_RS01495", "B4080_RS01500", "B4080_RS01505", "B4080_RS01510", "B4080_RS01515", "B4080_RS01520", "B4080_RS01525", "B4080_RS01530", "B4080_RS01535", "B4080_RS01540", "B4080_RS01545", "B4080_RS01550", "B4080_RS01555", "B4080_RS01560", "B4080_RS01565", "B4080_RS01570", "B4080_RS31630", "B4080_RS31635", "B4080_RS01580", "B4080_RS01585", "B4080_RS01590", "B4080_RS01595", "B4080_RS01600", "B4080_RS01605", "B4080_RS01610", "B4080_RS01615"], "cluster_label": "c7", "accession": "NZ_LCYK01000005", "description": "Bacillus cereus strain B4080 NODE_5, whole genome shotgun sequence", "proteins": ["WP_046945029.1", "WP_000177389.1", "WP_001081360.1", "WP_000025621.1", "WP_001257760.1", "WP_001290771.1", "WP_000706795.1", "WP_046945030.1", "WP_000490135.1", "WP_000869610.1", "WP_046945031.1", "WP_046945032.1", "WP_046945033.1", "WP_046945034.1", "WP_080345634.1", "WP_080345635.1", "WP_000164808.1", "WP_000857945.1", "WP_000577709.1", "WP_046945037.1", "WP_000447857.1", "WP_000273233.1", "WP_046945038.1", "WP_003301517.1", "WP_000800727.1", "WP_074594013.1", "B4080_RS01570", "WP_080345636.1", "WP_080345637.1", "WP_000202753.1", "WP_000110857.1", "WP_000844392.1", "WP_001202585.1", "WP_000026516.1", "WP_000026326.1", "B4080_RS01610", "WP_046945039.1"], "cluster_type": "nrps"}, {"core_bonus": 3, "pairings": [["input|c6|3324486-3325023|+|ctg1_3394|", 0, {"annotation": "DUF1697_domain-containing_protein", "strand": "+", "perc_coverage": 100.0, "evalue": 1.1e-90, "perc_ident": 95, "end": 101533, "locus_tag": "WP_000177389.1", "start": 100997, "genecluster": "NZ_LCYK01000005_c7", "name": "B4080_RS01440", "blastscore": 337}], ["input|c6|3325161-3325470|-|ctg1_3395|", 1, {"annotation": "hypothetical_protein", "strand": "-", "perc_coverage": 98.0392156862745, "evalue": 4.6e-36, "perc_ident": 79, "end": 101982, "locus_tag": "WP_001081360.1", "start": 101578, "genecluster": "NZ_LCYK01000005_c7", "name": "B4080_RS01445", "blastscore": 155}], ["input|c6|3325679-3326849|+|ctg1_3396|", 2, {"annotation": "peptide_ABC_transporter_substrate-binding_protein", "strand": "+", "perc_coverage": 100.0, "evalue": 2.5e-220, "perc_ident": 99, "end": 103361, "locus_tag": "WP_000025621.1", "start": 102192, "genecluster": "NZ_LCYK01000005_c7", "name": "B4080_RS01450", "blastscore": 769}], ["input|c6|3326860-3327196|+|ctg1_3397|", 3, {"annotation": "hypothetical_protein", "strand": "+", "perc_coverage": 100.0, "evalue": 2.3e-57, "perc_ident": 99, "end": 103708, "locus_tag": "WP_001257760.1", "start": 103373, "genecluster": "NZ_LCYK01000005_c7", "name": "B4080_RS01455", "blastscore": 225}], ["input|c6|3327312-3328167|-|ctg1_3398|", 4, {"annotation": "putative_esterase", "strand": "-", "perc_coverage": 100.0, "evalue": 1.1e-159, "perc_ident": 97, "end": 104678, "locus_tag": "WP_001290771.1", "start": 103824, "genecluster": "NZ_LCYK01000005_c7", "name": "B4080_RS01460", "blastscore": 567}], ["input|c6|3328592-3330026|-|ctg1_3400|", 6, {"annotation": "PLP-dependent_aminotransferase_family_protein", "strand": "-", "perc_coverage": 100.0, "evalue": 8.1e-269, "perc_ident": 96, "end": 106614, "locus_tag": "WP_000706795.1", "start": 105181, "genecluster": "NZ_LCYK01000005_c7", "name": "B4080_RS01470", "blastscore": 930}], ["input|c6|3330174-3331092|+|ctg1_3401|", 7, {"annotation": "EamA_family_transporter", "strand": "+", "perc_coverage": 100.0, "evalue": 2.2e-163, "perc_ident": 99, "end": 107680, "locus_tag": "WP_046945030.1", "start": 106763, "genecluster": "NZ_LCYK01000005_c7", "name": "B4080_RS01475", "blastscore": 579}], ["input|c6|3331177-3331546|-|ctg1_3402|", 8, {"annotation": "preprotein_translocase_subunit_SecY", "strand": "-", "perc_coverage": 100.0, "evalue": 4.2e-60, "perc_ident": 100, "end": 109074, "locus_tag": "WP_000490135.1", "start": 107770, "genecluster": "NZ_LCYK01000005_c7", "name": "B4080_RS01480", "blastscore": 235}], ["input|c6|3331578-3332481|-|ctg1_3403|", 9, {"annotation": "preprotein_translocase_subunit_SecY", "strand": "-", "perc_coverage": 97.33333333333334, "evalue": 6.4e-155, "perc_ident": 100, "end": 109074, "locus_tag": "WP_000490135.1", "start": 107770, "genecluster": "NZ_LCYK01000005_c7", "name": "B4080_RS01480", "blastscore": 551}], ["input|c6|3333551-3334022|+|ctg1_3405|", 11, {"annotation": "AraC_family_transcriptional_regulator", "strand": "+", "perc_coverage": 100.0, "evalue": 4.8e-85, "perc_ident": 94, "end": 110128, "locus_tag": "WP_000869610.1", "start": 109652, "genecluster": "NZ_LCYK01000005_c7", "name": "B4080_RS01485", "blastscore": 318}], ["input|c6|3334116-3334632|+|ctg1_3406|", 12, {"annotation": "DinB_family_protein", "strand": "+", "perc_coverage": 100.0, "evalue": 1.8e-85, "perc_ident": 95, "end": 110771, "locus_tag": "WP_046945031.1", "start": 110256, "genecluster": "NZ_LCYK01000005_c7", "name": "B4080_RS01490", "blastscore": 319}], ["input|c6|3335018-3337112|+|ctg1_3407|", 13, {"annotation": "2',3'-cyclic-nucleotide_2'-phosphodiesterase", "strand": "+", "perc_coverage": 93.2568149210904, "evalue": 0.0, "perc_ident": 99, "end": 113235, "locus_tag": "WP_046945032.1", "start": 111283, "genecluster": "NZ_LCYK01000005_c7", "name": "B4080_RS01495", "blastscore": 1285}], ["input|c6|3337444-3339148|+|ctg1_3408|", 14, {"annotation": "M4_family_peptidase", "strand": "+", "perc_coverage": 100.0, "evalue": 0.0, "perc_ident": 99, "end": 115279, "locus_tag": "WP_046945033.1", "start": 113576, "genecluster": "NZ_LCYK01000005_c7", "name": "B4080_RS01500", "blastscore": 1102}], ["input|c6|3339634-3342193|+|ctg1_3409|", 15, {"annotation": "type_I_pullulanase", "strand": "+", "perc_coverage": 100.0, "evalue": 0.0, "perc_ident": 98, "end": 118322, "locus_tag": "WP_046945034.1", "start": 115764, "genecluster": "NZ_LCYK01000005_c7", "name": "B4080_RS01505", "blastscore": 1693}], ["input|c6|3343064-3343268|+|ctg1_3410|", 16, {"annotation": "dehydrogenase", "strand": "+", "perc_coverage": 98.50746268656717, "evalue": 6.9e-33, "perc_ident": 100, "end": 120171, "locus_tag": "WP_080345634.1", "start": 119182, "genecluster": "NZ_LCYK01000005_c7", "name": "B4080_RS01510", "blastscore": 143}], ["input|c6|3343273-3344041|+|ctg1_3411|", 17, {"annotation": "dehydrogenase", "strand": "+", "perc_coverage": 100.0, "evalue": 1.4e-137, "perc_ident": 97, "end": 120171, "locus_tag": "WP_080345634.1", "start": 119182, "genecluster": "NZ_LCYK01000005_c7", "name": "B4080_RS01510", "blastscore": 493}], ["input|c6|3344073-3347151|+|ctg1_3412|", 18, {"annotation": "non-ribosomal_peptide_synthetase", "strand": "+", "perc_coverage": 99.70731707317073, "evalue": 0.0, "perc_ident": 96, "end": 127214, "locus_tag": "WP_080345635.1", "start": 120177, "genecluster": "NZ_LCYK01000005_c7", "name": "B4080_RS01515", "blastscore": 1944}], ["input|c6|3347147-3351089|+|ctg1_3413|", 19, {"annotation": "non-ribosomal_peptide_synthetase", "strand": "+", "perc_coverage": 100.0, "evalue": 0.0, "perc_ident": 98, "end": 127214, "locus_tag": "WP_080345635.1", "start": 120177, "genecluster": "NZ_LCYK01000005_c7", "name": "B4080_RS01515", "blastscore": 2595}], ["input|c6|3351144-3352599|+|ctg1_3414|", 20, {"annotation": "2,4-diaminobutyrate_decarboxylase", "strand": "+", "perc_coverage": 100.0, "evalue": 2.3e-279, "perc_ident": 100, "end": 128724, "locus_tag": "WP_000164808.1", "start": 127270, "genecluster": "NZ_LCYK01000005_c7", "name": "B4080_RS01520", "blastscore": 965}], ["input|c6|3352707-3353664|-|ctg1_3415|", 21, {"annotation": "alpha/beta_hydrolase", "strand": "-", "perc_coverage": 100.0, "evalue": 2.6e-186, "perc_ident": 99, "end": 129791, "locus_tag": "WP_000857945.1", "start": 128835, "genecluster": "NZ_LCYK01000005_c7", "name": "B4080_RS01525", "blastscore": 655}], ["input|c6|3354324-3355140|-|ctg1_3416|", 22, {"annotation": "abhydrolase_domain-containing_18", "strand": "-", "perc_coverage": 100.0, "evalue": 3.1e-156, "perc_ident": 98, "end": 131386, "locus_tag": "WP_000577709.1", "start": 130385, "genecluster": "NZ_LCYK01000005_c7", "name": "B4080_RS01530", "blastscore": 555}], ["input|c6|3355935-3357297|+|ctg1_3417|", 23, {"annotation": "ABC_transporter_permease", "strand": "+", "perc_coverage": 100.44150110375276, "evalue": 9.2e-238, "perc_ident": 97, "end": 133388, "locus_tag": "WP_046945037.1", "start": 131958, "genecluster": "NZ_LCYK01000005_c7", "name": "B4080_RS01535", "blastscore": 827}], ["input|c6|3357308-3357428|+|ctg1_3418|", 24, {"annotation": "ABC_transporter_ATP-binding_protein", "strand": "+", "perc_coverage": 84.61538461538461, "evalue": 9.7e-11, "perc_ident": 97, "end": 134077, "locus_tag": "WP_000447857.1", "start": 133400, "genecluster": "NZ_LCYK01000005_c7", "name": "B4080_RS01540", "blastscore": 69}], ["input|c6|3357535-3357985|+|ctg1_3419|", 25, {"annotation": "ABC_transporter_ATP-binding_protein", "strand": "+", "perc_coverage": 100.0, "evalue": 3.7e-71, "perc_ident": 97, "end": 134077, "locus_tag": "WP_000447857.1", "start": 133400, "genecluster": "NZ_LCYK01000005_c7", "name": "B4080_RS01540", "blastscore": 272}], ["input|c6|3358284-3358467|-|ctg1_3420|", 26, {"annotation": "hypothetical_protein", "strand": "-", "perc_coverage": 100.0, "evalue": 9.6e-26, "perc_ident": 97, "end": 134552, "locus_tag": "WP_000273233.1", "start": 134370, "genecluster": "NZ_LCYK01000005_c7", "name": "B4080_RS01545", "blastscore": 119}], ["input|c6|3358668-3359205|-|ctg1_3421|", 27, {"annotation": "DinB_family_protein", "strand": "-", "perc_coverage": 100.0, "evalue": 1.7e-91, "perc_ident": 94, "end": 135290, "locus_tag": "WP_046945038.1", "start": 134754, "genecluster": "NZ_LCYK01000005_c7", "name": "B4080_RS01550", "blastscore": 339}], ["input|c6|3359532-3360993|-|ctg1_3422|", 28, {"annotation": "sensor_histidine_kinase", "strand": "-", "perc_coverage": 98.559670781893, "evalue": 4.4e-246, "perc_ident": 98, "end": 137070, "locus_tag": "WP_003301517.1", "start": 135619, "genecluster": "NZ_LCYK01000005_c7", "name": "B4080_RS01555", "blastscore": 854}], ["input|c6|3360985-3361651|-|ctg1_3423|", 29, {"annotation": "DNA-binding_response_regulator", "strand": "-", "perc_coverage": 100.0, "evalue": 7.6e-121, "perc_ident": 100, "end": 137749, "locus_tag": "WP_000800727.1", "start": 137084, "genecluster": "NZ_LCYK01000005_c7", "name": "B4080_RS01560", "blastscore": 437}], ["input|c6|3362092-3362794|+|ctg1_3424|", 30, {"annotation": "2-haloalkanoic_acid_dehalogenase", "strand": "+", "perc_coverage": 98.71244635193133, "evalue": 6.6e-123, "perc_ident": 95, "end": 138884, "locus_tag": "WP_074594013.1", "start": 138189, "genecluster": "NZ_LCYK01000005_c7", "name": "B4080_RS01565", "blastscore": 444}], ["input|c6|3363452-3363956|+|ctg1_3426|", 32, {"annotation": "hypothetical_protein", "strand": "+", "perc_coverage": 52.09580838323353, "evalue": 7.7e-41, "perc_ident": 92, "end": 139841, "locus_tag": "WP_080345636.1", "start": 139554, "genecluster": "NZ_LCYK01000005_c7", "name": "B4080_RS31630", "blastscore": 171}], ["input|c6|3363452-3363956|+|ctg1_3426|", 32, {"annotation": "hypothetical_protein", "strand": "+", "perc_coverage": 40.119760479041915, "evalue": 1.2e-25, "perc_ident": 87, "end": 140056, "locus_tag": "WP_080345637.1", "start": 139850, "genecluster": "NZ_LCYK01000005_c7", "name": "B4080_RS31635", "blastscore": 121}], ["input|c6|3364095-3364284|+|ctg1_3427|", 33, {"annotation": "arylamine_N-acetyltransferase", "strand": "+", "perc_coverage": 95.16129032258065, "evalue": 2.3e-22, "perc_ident": 92, "end": 141014, "locus_tag": "WP_000202753.1", "start": 140247, "genecluster": "NZ_LCYK01000005_c7", "name": "B4080_RS01580", "blastscore": 108}], ["input|c6|3364299-3364863|+|ctg1_3428|", 34, {"annotation": "arylamine_N-acetyltransferase", "strand": "+", "perc_coverage": 96.2566844919786, "evalue": 5.3e-91, "perc_ident": 92, "end": 141014, "locus_tag": "WP_000202753.1", "start": 140247, "genecluster": "NZ_LCYK01000005_c7", "name": "B4080_RS01580", "blastscore": 338}], ["input|c6|3365115-3365769|+|ctg1_3429|", 35, {"annotation": "hypothetical_protein", "strand": "+", "perc_coverage": 100.0, "evalue": 7.3e-116, "perc_ident": 98, "end": 141928, "locus_tag": "WP_000110857.1", "start": 141275, "genecluster": "NZ_LCYK01000005_c7", "name": "B4080_RS01585", "blastscore": 421}], ["input|c6|3365896-3367015|+|ctg1_3430|", 36, {"annotation": "FAD-binding_oxidoreductase", "strand": "+", "perc_coverage": 100.0, "evalue": 9.9e-206, "perc_ident": 98, "end": 143171, "locus_tag": "WP_000844392.1", "start": 142056, "genecluster": "NZ_LCYK01000005_c7", "name": "B4080_RS01590", "blastscore": 720}], ["input|c6|3367230-3367671|+|ctg1_3431|", 37, {"annotation": "NUDIX_pyrophosphatase", "strand": "+", "perc_coverage": 100.0, "evalue": 5.3e-78, "perc_ident": 96, "end": 143828, "locus_tag": "WP_001202585.1", "start": 143388, "genecluster": "NZ_LCYK01000005_c7", "name": "B4080_RS01595", "blastscore": 294}], ["input|c6|3368049-3368709|+|ctg1_3432|", 38, {"annotation": "hypothetical_protein", "strand": "+", "perc_coverage": 100.0, "evalue": 1.2e-118, "perc_ident": 97, "end": 144866, "locus_tag": "WP_000026516.1", "start": 144207, "genecluster": "NZ_LCYK01000005_c7", "name": "B4080_RS01600", "blastscore": 430}]], "synteny_score": 29, "core_gene_hits": 2, "hits": 36, "blast_score": 22379.0}]]}, {"region_number": 7, "total_hits": 356, "prefix": "general", "ranking": [[{"tags": ["BCG9842_RS12850", "BCG9842_RS12855", "BCG9842_RS12860", "BCG9842_RS12865", "BCG9842_RS12870", "BCG9842_RS12875", "BCG9842_RS12880", "BCG9842_RS12885", "BCG9842_RS12890", "BCG9842_RS12895", "BCG9842_RS12900"], "cluster_label": "c8", "accession": "NC_011772", "description": "Bacillus cereus G9842, complete genome", "proteins": ["WP_001013608.1", "WP_000416781.1", "WP_001102680.1", "WP_001160789.1", "WP_000836826.1", "WP_079997164.1", "WP_000288926.1", "WP_000653681.1", "WP_000814379.1", "WP_000706901.1", "WP_000757612.1"], "cluster_type": "bacteriocin"}, {"core_bonus": 3, "pairings": [["input|c7|3391388-3391814|-|ctg1_3462|", 0, {"annotation": "N-acetyltransferase", "strand": "+", "perc_coverage": 100.0, "evalue": 1.8e-75, "perc_ident": 98, "end": 2584721, "locus_tag": "WP_000706901.1", "start": 2584296, "genecluster": "NC_011772_c8", "name": "BCG9842_RS12895", "blastscore": 286}], ["input|c7|3391944-3393153|-|ctg1_3463|", 1, {"annotation": "MFS_transporter", "strand": "+", "perc_coverage": 100.0, "evalue": 6.9e-213, "perc_ident": 100, "end": 2584165, "locus_tag": "WP_000814379.1", "start": 2582957, "genecluster": "NC_011772_c8", "name": "BCG9842_RS12890", "blastscore": 744}], ["input|c7|3393433-3393577|-|ctg1_3464|", 2, {"annotation": "hypothetical_protein", "strand": "+", "perc_coverage": 100.0, "evalue": 3.7e-17, "perc_ident": 96, "end": 2582676, "locus_tag": "WP_000653681.1", "start": 2582533, "genecluster": "NC_011772_c8", "name": "BCG9842_RS12885", "blastscore": 91}], ["input|c7|3393608-3393950|-|ctg1_3465|", 3, {"annotation": "penicillin-binding_protein", "strand": "+", "perc_coverage": 100.0, "evalue": 5.6e-59, "perc_ident": 99, "end": 2582501, "locus_tag": "WP_000288926.1", "start": 2581485, "genecluster": "NC_011772_c8", "name": "BCG9842_RS12880", "blastscore": 231}], ["input|c7|3393958-3394624|-|ctg1_3466|", 4, {"annotation": "penicillin-binding_protein", "strand": "+", "perc_coverage": 100.4524886877828, "evalue": 8.2e-115, "perc_ident": 93, "end": 2582501, "locus_tag": "WP_000288926.1", "start": 2581485, "genecluster": "NC_011772_c8", "name": "BCG9842_RS12880", "blastscore": 417}], ["input|c7|3394725-3394986|-|ctg1_3467|", 5, {"annotation": "heterocycloanthracin/sonorensin_family_bacteriocin", "strand": "+", "perc_coverage": 51.162790697674424, "evalue": 4.3e-19, "perc_ident": 100, "end": 2581383, "locus_tag": "WP_079997164.1", "start": 2581108, "genecluster": "NC_011772_c8", "name": "BCG9842_RS12875", "blastscore": 98}], ["input|c7|3395185-3395632|-|ctg1_3468|", 6, {"annotation": "NUDIX_domain-containing_protein", "strand": "+", "perc_coverage": 100.0, "evalue": 2.7e-82, "perc_ident": 99, "end": 2580923, "locus_tag": "WP_000836826.1", "start": 2580477, "genecluster": "NC_011772_c8", "name": "BCG9842_RS12870", "blastscore": 309}], ["input|c7|3395648-3395996|-|ctg1_3469|", 7, {"annotation": "cytochrome_c_biogenesis_protein", "strand": "+", "perc_coverage": 100.0, "evalue": 8.4e-63, "perc_ident": 100, "end": 2580460, "locus_tag": "WP_001160789.1", "start": 2580113, "genecluster": "NC_011772_c8", "name": "BCG9842_RS12865", "blastscore": 243}], ["input|c7|3396026-3396485|-|ctg1_3470|", 8, {"annotation": "N-acetyltransferase", "strand": "+", "perc_coverage": 100.0, "evalue": 2e-80, "perc_ident": 99, "end": 2580082, "locus_tag": "WP_001102680.1", "start": 2579624, "genecluster": "NC_011772_c8", "name": "BCG9842_RS12860", "blastscore": 302}], ["input|c7|3396562-3397486|-|ctg1_3471|", 9, {"annotation": "nucleoside_hydrolase", "strand": "+", "perc_coverage": 100.0, "evalue": 3.4e-175, "perc_ident": 100, "end": 2579546, "locus_tag": "WP_000416781.1", "start": 2578623, "genecluster": "NC_011772_c8", "name": "BCG9842_RS12855", "blastscore": 618}], ["input|c7|3397648-3399010|-|ctg1_3472|", 10, {"annotation": "chitosanase", "strand": "+", "perc_coverage": 100.0, "evalue": 4e-265, "perc_ident": 99, "end": 2578460, "locus_tag": "WP_001013608.1", "start": 2577099, "genecluster": "NC_011772_c8", "name": "BCG9842_RS12850", "blastscore": 918}]], "synteny_score": 11, "core_gene_hits": 1, "hits": 11, "blast_score": 4257.0}], [{"tags": ["IC1_RS11415", "IC1_RS11420", "IC1_RS11425", "IC1_RS11430", "IC1_RS11435", "IC1_RS11440", "IC1_RS11445", "IC1_RS11450", "IC1_RS11455", "IC1_RS11460", "IC1_RS11465"], "cluster_label": "c4", "accession": "NZ_JH792279", "description": "Bacillus cereus VD022 supercont1.1, whole genome shotgun sequence", "proteins": ["WP_000757613.1", "WP_000706902.1", "WP_000814379.1", "WP_000653680.1", "WP_000288927.1", "WP_003258260.1", "WP_000836826.1", "WP_001160789.1", "WP_001102680.1", "WP_000416781.1", "WP_001013608.1"], "cluster_type": "bacteriocin"}, {"core_bonus": 3, "pairings": [["input|c7|3391388-3391814|-|ctg1_3462|", 0, {"annotation": "N-acetyltransferase", "strand": "-", "perc_coverage": 100.0, "evalue": 2.2e-73, "perc_ident": 96, "end": 2218777, "locus_tag": "WP_000706902.1", "start": 2218352, "genecluster": "NZ_JH792279_c4", "name": "IC1_RS11420", "blastscore": 279}], ["input|c7|3391944-3393153|-|ctg1_3463|", 1, {"annotation": "MFS_transporter", "strand": "-", "perc_coverage": 100.0, "evalue": 6.9e-213, "perc_ident": 100, "end": 2220116, "locus_tag": "WP_000814379.1", "start": 2218908, "genecluster": "NZ_JH792279_c4", "name": "IC1_RS11425", "blastscore": 744}], ["input|c7|3393433-3393577|-|ctg1_3464|", 2, {"annotation": "hypothetical_protein", "strand": "-", "perc_coverage": 100.0, "evalue": 9.8e-18, "perc_ident": 98, "end": 2220538, "locus_tag": "WP_000653680.1", "start": 2220395, "genecluster": "NZ_JH792279_c4", "name": "IC1_RS11430", "blastscore": 92}], ["input|c7|3393608-3393950|-|ctg1_3465|", 3, {"annotation": "penicillin-binding_protein", "strand": "-", "perc_coverage": 100.0, "evalue": 1.5e-59, "perc_ident": 100, "end": 2221586, "locus_tag": "WP_000288927.1", "start": 2220570, "genecluster": "NZ_JH792279_c4", "name": "IC1_RS11435", "blastscore": 233}], ["input|c7|3393958-3394624|-|ctg1_3466|", 4, {"annotation": "penicillin-binding_protein", "strand": "-", "perc_coverage": 100.4524886877828, "evalue": 8.2e-115, "perc_ident": 93, "end": 2221586, "locus_tag": "WP_000288927.1", "start": 2220570, "genecluster": "NZ_JH792279_c4", "name": "IC1_RS11435", "blastscore": 417}], ["input|c7|3394725-3394986|-|ctg1_3467|", 5, {"annotation": "heterocycloanthracin/sonorensin_family_bacteriocin", "strand": "-", "perc_coverage": 51.162790697674424, "evalue": 4.3e-19, "perc_ident": 100, "end": 2221963, "locus_tag": "WP_003258260.1", "start": 2221688, "genecluster": "NZ_JH792279_c4", "name": "IC1_RS11440", "blastscore": 98}], ["input|c7|3395185-3395632|-|ctg1_3468|", 6, {"annotation": "NUDIX_domain-containing_protein", "strand": "-", "perc_coverage": 100.0, "evalue": 2.7e-82, "perc_ident": 99, "end": 2222594, "locus_tag": "WP_000836826.1", "start": 2222148, "genecluster": "NZ_JH792279_c4", "name": "IC1_RS11445", "blastscore": 309}], ["input|c7|3395648-3395996|-|ctg1_3469|", 7, {"annotation": "cytochrome_c_biogenesis_protein", "strand": "-", "perc_coverage": 100.0, "evalue": 8.4e-63, "perc_ident": 100, "end": 2222958, "locus_tag": "WP_001160789.1", "start": 2222611, "genecluster": "NZ_JH792279_c4", "name": "IC1_RS11450", "blastscore": 243}], ["input|c7|3396026-3396485|-|ctg1_3470|", 8, {"annotation": "N-acetyltransferase", "strand": "-", "perc_coverage": 100.0, "evalue": 2e-80, "perc_ident": 99, "end": 2223447, "locus_tag": "WP_001102680.1", "start": 2222989, "genecluster": "NZ_JH792279_c4", "name": "IC1_RS11455", "blastscore": 302}], ["input|c7|3396562-3397486|-|ctg1_3471|", 9, {"annotation": "nucleoside_hydrolase", "strand": "-", "perc_coverage": 100.0, "evalue": 3.4e-175, "perc_ident": 100, "end": 2224448, "locus_tag": "WP_000416781.1", "start": 2223525, "genecluster": "NZ_JH792279_c4", "name": "IC1_RS11460", "blastscore": 618}], ["input|c7|3397648-3399010|-|ctg1_3472|", 10, {"annotation": "chitosanase", "strand": "-", "perc_coverage": 100.0, "evalue": 4e-265, "perc_ident": 99, "end": 2225972, "locus_tag": "WP_001013608.1", "start": 2224611, "genecluster": "NZ_JH792279_c4", "name": "IC1_RS11465", "blastscore": 918}]], "synteny_score": 11, "core_gene_hits": 1, "hits": 11, "blast_score": 4253.0}], [{"tags": ["Bt4C1_RS13305", "Bt4C1_RS13310", "Bt4C1_RS13315", "Bt4C1_RS13320", "Bt4C1_RS13325", "Bt4C1_RS13330", "Bt4C1_RS13335", "Bt4C1_RS13340", "Bt4C1_RS13345", "Bt4C1_RS13350", "Bt4C1_RS13355"], "cluster_label": "c8", "accession": "NZ_CP015176", "description": "Bacillus thuringiensis serovar alesti strain BGSC 4C1 chromosome, complete genome", "proteins": ["WP_001013608.1", "WP_000416781.1", "WP_001102680.1", "WP_001160789.1", "WP_063675414.1", "WP_081252873.1", "WP_000288927.1", "WP_000653680.1", "WP_000814379.1", "WP_063675416.1", "WP_000757612.1"], "cluster_type": "bacteriocin"}, {"core_bonus": 3, "pairings": [["input|c7|3391388-3391814|-|ctg1_3462|", 0, {"annotation": "N-acetyltransferase", "strand": "+", "perc_coverage": 100.0, "evalue": 2e-74, "perc_ident": 97, "end": 2624674, "locus_tag": "WP_063675416.1", "start": 2624249, "genecluster": "NZ_CP015176_c8", "name": "Bt4C1_RS13350", "blastscore": 282}], ["input|c7|3391944-3393153|-|ctg1_3463|", 1, {"annotation": "MFS_transporter", "strand": "+", "perc_coverage": 100.0, "evalue": 6.9e-213, "perc_ident": 100, "end": 2624118, "locus_tag": "WP_000814379.1", "start": 2622910, "genecluster": "NZ_CP015176_c8", "name": "Bt4C1_RS13345", "blastscore": 744}], ["input|c7|3393433-3393577|-|ctg1_3464|", 2, {"annotation": "hypothetical_protein", "strand": "+", "perc_coverage": 100.0, "evalue": 9.8e-18, "perc_ident": 98, "end": 2622629, "locus_tag": "WP_000653680.1", "start": 2622486, "genecluster": "NZ_CP015176_c8", "name": "Bt4C1_RS13340", "blastscore": 92}], ["input|c7|3393608-3393950|-|ctg1_3465|", 3, {"annotation": "penicillin-binding_protein", "strand": "+", "perc_coverage": 100.0, "evalue": 1.5e-59, "perc_ident": 100, "end": 2622454, "locus_tag": "WP_000288927.1", "start": 2621438, "genecluster": "NZ_CP015176_c8", "name": "Bt4C1_RS13335", "blastscore": 233}], ["input|c7|3393958-3394624|-|ctg1_3466|", 4, {"annotation": "penicillin-binding_protein", "strand": "+", "perc_coverage": 100.4524886877828, "evalue": 8.2e-115, "perc_ident": 93, "end": 2622454, "locus_tag": "WP_000288927.1", "start": 2621438, "genecluster": "NZ_CP015176_c8", "name": "Bt4C1_RS13335", "blastscore": 417}], ["input|c7|3394725-3394986|-|ctg1_3467|", 5, {"annotation": "heterocycloanthracin/sonorensin_family_bacteriocin", "strand": "+", "perc_coverage": 51.162790697674424, "evalue": 4.3e-19, "perc_ident": 100, "end": 2621336, "locus_tag": "WP_081252873.1", "start": 2621070, "genecluster": "NZ_CP015176_c8", "name": "Bt4C1_RS13330", "blastscore": 98}], ["input|c7|3395185-3395632|-|ctg1_3468|", 6, {"annotation": "NUDIX_domain-containing_protein", "strand": "+", "perc_coverage": 100.0, "evalue": 3e-81, "perc_ident": 98, "end": 2620885, "locus_tag": "WP_063675414.1", "start": 2620439, "genecluster": "NZ_CP015176_c8", "name": "Bt4C1_RS13325", "blastscore": 305}], ["input|c7|3395648-3395996|-|ctg1_3469|", 7, {"annotation": "cytochrome_c_biogenesis_protein", "strand": "+", "perc_coverage": 100.0, "evalue": 8.4e-63, "perc_ident": 100, "end": 2620422, "locus_tag": "WP_001160789.1", "start": 2620075, "genecluster": "NZ_CP015176_c8", "name": "Bt4C1_RS13320", "blastscore": 243}], ["input|c7|3396026-3396485|-|ctg1_3470|", 8, {"annotation": "N-acetyltransferase", "strand": "+", "perc_coverage": 100.0, "evalue": 2e-80, "perc_ident": 99, "end": 2620044, "locus_tag": "WP_001102680.1", "start": 2619586, "genecluster": "NZ_CP015176_c8", "name": "Bt4C1_RS13315", "blastscore": 302}], ["input|c7|3396562-3397486|-|ctg1_3471|", 9, {"annotation": "nucleoside_hydrolase", "strand": "+", "perc_coverage": 100.0, "evalue": 3.4e-175, "perc_ident": 100, "end": 2619508, "locus_tag": "WP_000416781.1", "start": 2618585, "genecluster": "NZ_CP015176_c8", "name": "Bt4C1_RS13310", "blastscore": 618}], ["input|c7|3397648-3399010|-|ctg1_3472|", 10, {"annotation": "chitosanase", "strand": "+", "perc_coverage": 100.0, "evalue": 4e-265, "perc_ident": 99, "end": 2618422, "locus_tag": "WP_001013608.1", "start": 2617061, "genecluster": "NZ_CP015176_c8", "name": "Bt4C1_RS13305", "blastscore": 918}]], "synteny_score": 11, "core_gene_hits": 1, "hits": 11, "blast_score": 4252.0}], [{"tags": ["IAW_RS11270", "IAW_RS11275", "IAW_RS11280", "IAW_RS11285", "IAW_RS11290", "IAW_RS11295", "IAW_RS11300", "IAW_RS11305", "IAW_RS11310", "IAW_RS11315", "IAW_RS11320"], "cluster_label": "c4", "accession": "NZ_KB976107", "description": "Bacillus cereus str. Schrouff acsZZ-supercont2.1, whole genome shotgun sequence", "proteins": ["WP_016077589.1", "WP_000706899.1", "WP_000814378.1", "WP_016077590.1", "WP_016077591.1", "WP_080117650.1", "WP_000836826.1", "WP_001160789.1", "WP_001102680.1", "WP_000416781.1", "WP_001013608.1"], "cluster_type": "bacteriocin"}, {"core_bonus": 3, "pairings": [["input|c7|3391388-3391814|-|ctg1_3462|", 0, {"annotation": "N-acetyltransferase", "strand": "-", "perc_coverage": 100.0, "evalue": 2.2e-73, "perc_ident": 96, "end": 2199267, "locus_tag": "WP_000706899.1", "start": 2198842, "genecluster": "NZ_KB976107_c4", "name": "IAW_RS11275", "blastscore": 279}], ["input|c7|3391944-3393153|-|ctg1_3463|", 1, {"annotation": "MFS_transporter", "strand": "-", "perc_coverage": 100.0, "evalue": 1.4e-213, "perc_ident": 100, "end": 2200606, "locus_tag": "WP_000814378.1", "start": 2199398, "genecluster": "NZ_KB976107_c4", "name": "IAW_RS11280", "blastscore": 746}], ["input|c7|3393433-3393577|-|ctg1_3464|", 2, {"annotation": "hypothetical_protein", "strand": "-", "perc_coverage": 100.0, "evalue": 6.4e-17, "perc_ident": 96, "end": 2201030, "locus_tag": "WP_016077590.1", "start": 2200887, "genecluster": "NZ_KB976107_c4", "name": "IAW_RS11285", "blastscore": 90}], ["input|c7|3393608-3393950|-|ctg1_3465|", 3, {"annotation": "penicillin-binding_protein", "strand": "-", "perc_coverage": 100.0, "evalue": 1.9e-59, "perc_ident": 99, "end": 2202078, "locus_tag": "WP_016077591.1", "start": 2201062, "genecluster": "NZ_KB976107_c4", "name": "IAW_RS11290", "blastscore": 232}], ["input|c7|3393958-3394624|-|ctg1_3466|", 4, {"annotation": "penicillin-binding_protein", "strand": "-", "perc_coverage": 100.4524886877828, "evalue": 5.3e-114, "perc_ident": 93, "end": 2202078, "locus_tag": "WP_016077591.1", "start": 2201062, "genecluster": "NZ_KB976107_c4", "name": "IAW_RS11290", "blastscore": 415}], ["input|c7|3394725-3394986|-|ctg1_3467|", 5, {"annotation": "heterocycloanthracin/sonorensin_family_bacteriocin", "strand": "-", "perc_coverage": 51.162790697674424, "evalue": 4.3e-19, "perc_ident": 100, "end": 2202455, "locus_tag": "WP_080117650.1", "start": 2202180, "genecluster": "NZ_KB976107_c4", "name": "IAW_RS11295", "blastscore": 98}], ["input|c7|3395185-3395632|-|ctg1_3468|", 6, {"annotation": "NUDIX_domain-containing_protein", "strand": "-", "perc_coverage": 100.0, "evalue": 2.7e-82, "perc_ident": 99, "end": 2203086, "locus_tag": "WP_000836826.1", "start": 2202640, "genecluster": "NZ_KB976107_c4", "name": "IAW_RS11300", "blastscore": 309}], ["input|c7|3395648-3395996|-|ctg1_3469|", 7, {"annotation": "cytochrome_c_biogenesis_protein", "strand": "-", "perc_coverage": 100.0, "evalue": 8.4e-63, "perc_ident": 100, "end": 2203450, "locus_tag": "WP_001160789.1", "start": 2203103, "genecluster": "NZ_KB976107_c4", "name": "IAW_RS11305", "blastscore": 243}], ["input|c7|3396026-3396485|-|ctg1_3470|", 8, {"annotation": "N-acetyltransferase", "strand": "-", "perc_coverage": 100.0, "evalue": 2e-80, "perc_ident": 99, "end": 2203939, "locus_tag": "WP_001102680.1", "start": 2203481, "genecluster": "NZ_KB976107_c4", "name": "IAW_RS11310", "blastscore": 302}], ["input|c7|3396562-3397486|-|ctg1_3471|", 9, {"annotation": "nucleoside_hydrolase", "strand": "-", "perc_coverage": 100.0, "evalue": 3.4e-175, "perc_ident": 100, "end": 2204940, "locus_tag": "WP_000416781.1", "start": 2204017, "genecluster": "NZ_KB976107_c4", "name": "IAW_RS11315", "blastscore": 618}], ["input|c7|3397648-3399010|-|ctg1_3472|", 10, {"annotation": "chitosanase", "strand": "-", "perc_coverage": 100.0, "evalue": 4e-265, "perc_ident": 99, "end": 2206464, "locus_tag": "WP_001013608.1", "start": 2205103, "genecluster": "NZ_KB976107_c4", "name": "IAW_RS11320", "blastscore": 918}]], "synteny_score": 11, "core_gene_hits": 1, "hits": 11, "blast_score": 4250.0}], [{"tags": ["SD98_RS14095", "SD98_RS14100", "SD98_RS14105", "SD98_RS14110", "SD98_RS14115", "SD98_RS14120", "SD98_RS14125", "SD98_RS14130", "SD98_RS14135", "SD98_RS14140", "SD98_RS14145"], "cluster_label": "c8", "accession": "NZ_CP010577", "description": "Bacillus thuringiensis serovar morrisoni strain BGSC 4AA1, complete genome", "proteins": ["WP_001013608.1", "WP_000416781.1", "WP_001102680.1", "WP_001160789.1", "WP_000836826.1", "WP_080117650.1", "WP_016077591.1", "WP_016077590.1", "WP_000814378.1", "WP_000706899.1", "WP_016077589.1"], "cluster_type": "bacteriocin"}, {"core_bonus": 3, "pairings": [["input|c7|3391388-3391814|-|ctg1_3462|", 0, {"annotation": "N-acetyltransferase", "strand": "+", "perc_coverage": 100.0, "evalue": 2.2e-73, "perc_ident": 96, "end": 2733948, "locus_tag": "WP_000706899.1", "start": 2733523, "genecluster": "NZ_CP010577_c8", "name": "SD98_RS14140", "blastscore": 279}], ["input|c7|3391944-3393153|-|ctg1_3463|", 1, {"annotation": "MFS_transporter", "strand": "+", "perc_coverage": 100.0, "evalue": 1.4e-213, "perc_ident": 100, "end": 2733392, "locus_tag": "WP_000814378.1", "start": 2732184, "genecluster": "NZ_CP010577_c8", "name": "SD98_RS14135", "blastscore": 746}], ["input|c7|3393433-3393577|-|ctg1_3464|", 2, {"annotation": "hypothetical_protein", "strand": "+", "perc_coverage": 100.0, "evalue": 6.4e-17, "perc_ident": 96, "end": 2731903, "locus_tag": "WP_016077590.1", "start": 2731760, "genecluster": "NZ_CP010577_c8", "name": "SD98_RS14130", "blastscore": 90}], ["input|c7|3393608-3393950|-|ctg1_3465|", 3, {"annotation": "penicillin-binding_protein", "strand": "+", "perc_coverage": 100.0, "evalue": 1.9e-59, "perc_ident": 99, "end": 2731728, "locus_tag": "WP_016077591.1", "start": 2730712, "genecluster": "NZ_CP010577_c8", "name": "SD98_RS14125", "blastscore": 232}], ["input|c7|3393958-3394624|-|ctg1_3466|", 4, {"annotation": "penicillin-binding_protein", "strand": "+", "perc_coverage": 100.4524886877828, "evalue": 5.3e-114, "perc_ident": 93, "end": 2731728, "locus_tag": "WP_016077591.1", "start": 2730712, "genecluster": "NZ_CP010577_c8", "name": "SD98_RS14125", "blastscore": 415}], ["input|c7|3394725-3394986|-|ctg1_3467|", 5, {"annotation": "heterocycloanthracin/sonorensin_family_bacteriocin", "strand": "+", "perc_coverage": 51.162790697674424, "evalue": 4.3e-19, "perc_ident": 100, "end": 2730610, "locus_tag": "WP_080117650.1", "start": 2730335, "genecluster": "NZ_CP010577_c8", "name": "SD98_RS14120", "blastscore": 98}], ["input|c7|3395185-3395632|-|ctg1_3468|", 6, {"annotation": "NUDIX_domain-containing_protein", "strand": "+", "perc_coverage": 100.0, "evalue": 2.7e-82, "perc_ident": 99, "end": 2730150, "locus_tag": "WP_000836826.1", "start": 2729704, "genecluster": "NZ_CP010577_c8", "name": "SD98_RS14115", "blastscore": 309}], ["input|c7|3395648-3395996|-|ctg1_3469|", 7, {"annotation": "cytochrome_c_biogenesis_protein", "strand": "+", "perc_coverage": 100.0, "evalue": 8.4e-63, "perc_ident": 100, "end": 2729687, "locus_tag": "WP_001160789.1", "start": 2729340, "genecluster": "NZ_CP010577_c8", "name": "SD98_RS14110", "blastscore": 243}], ["input|c7|3396026-3396485|-|ctg1_3470|", 8, {"annotation": "N-acetyltransferase", "strand": "+", "perc_coverage": 100.0, "evalue": 2e-80, "perc_ident": 99, "end": 2729309, "locus_tag": "WP_001102680.1", "start": 2728851, "genecluster": "NZ_CP010577_c8", "name": "SD98_RS14105", "blastscore": 302}], ["input|c7|3396562-3397486|-|ctg1_3471|", 9, {"annotation": "nucleoside_hydrolase", "strand": "+", "perc_coverage": 100.0, "evalue": 3.4e-175, "perc_ident": 100, "end": 2728773, "locus_tag": "WP_000416781.1", "start": 2727850, "genecluster": "NZ_CP010577_c8", "name": "SD98_RS14100", "blastscore": 618}], ["input|c7|3397648-3399010|-|ctg1_3472|", 10, {"annotation": "chitosanase", "strand": "+", "perc_coverage": 100.0, "evalue": 4e-265, "perc_ident": 99, "end": 2727687, "locus_tag": "WP_001013608.1", "start": 2726326, "genecluster": "NZ_CP010577_c8", "name": "SD98_RS14095", "blastscore": 918}]], "synteny_score": 11, "core_gene_hits": 1, "hits": 11, "blast_score": 4250.0}], [{"tags": ["D828_RS0115790", "D828_RS0115795", "D828_RS0115800", "D828_RS0115805", "D828_RS0115810", "D828_RS0115815", "D828_RS0115820", "D828_RS0115825", "D828_RS0115830", "D828_RS0115835", "D828_RS0115840"], "cluster_label": "c8", "accession": "NZ_CM001804", "description": "Bacillus thuringiensis DAR 81934 chromosome chromosome, whole genome shotgun sequence", "proteins": ["WP_017763222.1", "WP_000416781.1", "WP_017763223.1", "WP_001160788.1", "WP_000836826.1", "WP_003258260.1", "WP_000288927.1", "WP_000653680.1", "WP_000814379.1", "WP_017763224.1", "WP_017763225.1"], "cluster_type": "bacteriocin"}, {"core_bonus": 3, "pairings": [["input|c7|3391388-3391814|-|ctg1_3462|", 0, {"annotation": "N-acetyltransferase", "strand": "+", "perc_coverage": 100.0, "evalue": 1.1e-64, "perc_ident": 88, "end": 2818506, "locus_tag": "WP_017763224.1", "start": 2818123, "genecluster": "NZ_CM001804_c8", "name": "D828_RS0115835", "blastscore": 250}], ["input|c7|3391944-3393153|-|ctg1_3463|", 1, {"annotation": "MFS_transporter", "strand": "+", "perc_coverage": 100.0, "evalue": 6.9e-213, "perc_ident": 100, "end": 2818066, "locus_tag": "WP_000814379.1", "start": 2816858, "genecluster": "NZ_CM001804_c8", "name": "D828_RS0115830", "blastscore": 744}], ["input|c7|3393433-3393577|-|ctg1_3464|", 2, {"annotation": "hypothetical_protein", "strand": "+", "perc_coverage": 100.0, "evalue": 9.8e-18, "perc_ident": 98, "end": 2816577, "locus_tag": "WP_000653680.1", "start": 2816434, "genecluster": "NZ_CM001804_c8", "name": "D828_RS0115825", "blastscore": 92}], ["input|c7|3393608-3393950|-|ctg1_3465|", 3, {"annotation": "penicillin-binding_protein", "strand": "+", "perc_coverage": 100.0, "evalue": 1.5e-59, "perc_ident": 100, "end": 2816402, "locus_tag": "WP_000288927.1", "start": 2815386, "genecluster": "NZ_CM001804_c8", "name": "D828_RS0115820", "blastscore": 233}], ["input|c7|3393958-3394624|-|ctg1_3466|", 4, {"annotation": "penicillin-binding_protein", "strand": "+", "perc_coverage": 100.4524886877828, "evalue": 8.2e-115, "perc_ident": 93, "end": 2816402, "locus_tag": "WP_000288927.1", "start": 2815386, "genecluster": "NZ_CM001804_c8", "name": "D828_RS0115820", "blastscore": 417}], ["input|c7|3394725-3394986|-|ctg1_3467|", 5, {"annotation": "heterocycloanthracin/sonorensin_family_bacteriocin", "strand": "+", "perc_coverage": 51.162790697674424, "evalue": 4.3e-19, "perc_ident": 100, "end": 2815283, "locus_tag": "WP_003258260.1", "start": 2815008, "genecluster": "NZ_CM001804_c8", "name": "D828_RS0115815", "blastscore": 98}], ["input|c7|3395185-3395632|-|ctg1_3468|", 6, {"annotation": "NUDIX_domain-containing_protein", "strand": "+", "perc_coverage": 100.0, "evalue": 2.7e-82, "perc_ident": 99, "end": 2814823, "locus_tag": "WP_000836826.1", "start": 2814377, "genecluster": "NZ_CM001804_c8", "name": "D828_RS0115810", "blastscore": 309}], ["input|c7|3395648-3395996|-|ctg1_3469|", 7, {"annotation": "cytochrome_c_biogenesis_protein", "strand": "+", "perc_coverage": 100.0, "evalue": 1.4e-62, "perc_ident": 99, "end": 2814360, "locus_tag": "WP_001160788.1", "start": 2814013, "genecluster": "NZ_CM001804_c8", "name": "D828_RS0115805", "blastscore": 243}], ["input|c7|3396026-3396485|-|ctg1_3470|", 8, {"annotation": "N-acetyltransferase", "strand": "+", "perc_coverage": 100.0, "evalue": 1e-79, "perc_ident": 99, "end": 2813982, "locus_tag": "WP_017763223.1", "start": 2813524, "genecluster": "NZ_CM001804_c8", "name": "D828_RS0115800", "blastscore": 300}], ["input|c7|3396562-3397486|-|ctg1_3471|", 9, {"annotation": "nucleoside_hydrolase", "strand": "+", "perc_coverage": 100.0, "evalue": 3.4e-175, "perc_ident": 100, "end": 2813446, "locus_tag": "WP_000416781.1", "start": 2812523, "genecluster": "NZ_CM001804_c8", "name": "D828_RS0115795", "blastscore": 618}], ["input|c7|3397648-3399010|-|ctg1_3472|", 10, {"annotation": "chitosanase", "strand": "+", "perc_coverage": 100.0, "evalue": 9.7e-264, "perc_ident": 98, "end": 2812360, "locus_tag": "WP_017763222.1", "start": 2810999, "genecluster": "NZ_CM001804_c8", "name": "D828_RS0115790", "blastscore": 913}]], "synteny_score": 11, "core_gene_hits": 1, "hits": 11, "blast_score": 4217.0}], [{"tags": ["BMZ34_RS16905", "BMZ34_RS16910", "BMZ34_RS16915", "BMZ34_RS16920", "BMZ34_RS16925", "BMZ34_RS16930", "BMZ34_RS16935", "BMZ34_RS30380", "BMZ34_RS16940", "BMZ34_RS16945", "BMZ34_RS16950"], "cluster_label": "c7", "accession": "NZ_FNYB01000008", "description": "Bacillus thuringiensis strain DAR 81934, whole genome shotgun sequence", "proteins": ["WP_074790178.1", "WP_074790179.1", "WP_074790181.1", "WP_001160789.1", "WP_000836826.1", "WP_016098592.1", "WP_016077591.1", "WP_016077590.1", "WP_000814378.1", "WP_000706908.1", "WP_074790183.1"], "cluster_type": "bacteriocin"}, {"core_bonus": 3, "pairings": [["input|c7|3391388-3391814|-|ctg1_3462|", 0, {"annotation": "N-acetyltransferase", "strand": "+", "perc_coverage": 100.0, "evalue": 2.4e-59, "perc_ident": 84, "end": 166935, "locus_tag": "WP_000706908.1", "start": 166558, "genecluster": "NZ_FNYB01000008_c7", "name": "BMZ34_RS16945", "blastscore": 232}], ["input|c7|3391944-3393153|-|ctg1_3463|", 1, {"annotation": "MFS_transporter", "strand": "+", "perc_coverage": 100.0, "evalue": 1.4e-213, "perc_ident": 100, "end": 166427, "locus_tag": "WP_000814378.1", "start": 165219, "genecluster": "NZ_FNYB01000008_c7", "name": "BMZ34_RS16940", "blastscore": 746}], ["input|c7|3393433-3393577|-|ctg1_3464|", 2, {"annotation": "hypothetical_protein", "strand": "+", "perc_coverage": 100.0, "evalue": 6.4e-17, "perc_ident": 96, "end": 164938, "locus_tag": "WP_016077590.1", "start": 164795, "genecluster": "NZ_FNYB01000008_c7", "name": "BMZ34_RS30380", "blastscore": 90}], ["input|c7|3393608-3393950|-|ctg1_3465|", 3, {"annotation": "penicillin-binding_protein", "strand": "+", "perc_coverage": 100.0, "evalue": 1.9e-59, "perc_ident": 99, "end": 164763, "locus_tag": "WP_016077591.1", "start": 163747, "genecluster": "NZ_FNYB01000008_c7", "name": "BMZ34_RS16935", "blastscore": 232}], ["input|c7|3393958-3394624|-|ctg1_3466|", 4, {"annotation": "penicillin-binding_protein", "strand": "+", "perc_coverage": 100.4524886877828, "evalue": 5.3e-114, "perc_ident": 93, "end": 164763, "locus_tag": "WP_016077591.1", "start": 163747, "genecluster": "NZ_FNYB01000008_c7", "name": "BMZ34_RS16935", "blastscore": 415}], ["input|c7|3394725-3394986|-|ctg1_3467|", 5, {"annotation": "heterocycloanthracin/sonorensin_family_bacteriocin", "strand": "+", "perc_coverage": 51.162790697674424, "evalue": 4.3e-19, "perc_ident": 100, "end": 163645, "locus_tag": "WP_016098592.1", "start": 163376, "genecluster": "NZ_FNYB01000008_c7", "name": "BMZ34_RS16930", "blastscore": 98}], ["input|c7|3395185-3395632|-|ctg1_3468|", 6, {"annotation": "NUDIX_domain-containing_protein", "strand": "+", "perc_coverage": 100.0, "evalue": 2.7e-82, "perc_ident": 99, "end": 163176, "locus_tag": "WP_000836826.1", "start": 162730, "genecluster": "NZ_FNYB01000008_c7", "name": "BMZ34_RS16925", "blastscore": 309}], ["input|c7|3395648-3395996|-|ctg1_3469|", 7, {"annotation": "cytochrome_c_biogenesis_protein", "strand": "+", "perc_coverage": 100.0, "evalue": 8.4e-63, "perc_ident": 100, "end": 162713, "locus_tag": "WP_001160789.1", "start": 162366, "genecluster": "NZ_FNYB01000008_c7", "name": "BMZ34_RS16920", "blastscore": 243}], ["input|c7|3396026-3396485|-|ctg1_3470|", 8, {"annotation": "N-acetyltransferase", "strand": "+", "perc_coverage": 100.0, "evalue": 2.2e-79, "perc_ident": 98, "end": 162335, "locus_tag": "WP_074790181.1", "start": 161877, "genecluster": "NZ_FNYB01000008_c7", "name": "BMZ34_RS16915", "blastscore": 299}], ["input|c7|3396562-3397486|-|ctg1_3471|", 9, {"annotation": "nucleoside_hydrolase", "strand": "+", "perc_coverage": 100.0, "evalue": 1.2e-172, "perc_ident": 98, "end": 161799, "locus_tag": "WP_074790179.1", "start": 160876, "genecluster": "NZ_FNYB01000008_c7", "name": "BMZ34_RS16910", "blastscore": 610}], ["input|c7|3397648-3399010|-|ctg1_3472|", 10, {"annotation": "chitosanase", "strand": "+", "perc_coverage": 100.0, "evalue": 1.8e-265, "perc_ident": 99, "end": 160713, "locus_tag": "WP_074790178.1", "start": 159352, "genecluster": "NZ_FNYB01000008_c7", "name": "BMZ34_RS16905", "blastscore": 919}]], "synteny_score": 11, "core_gene_hits": 1, "hits": 11, "blast_score": 4193.0}], [{"tags": ["BCB4264_RS13260", "BCB4264_RS13265", "BCB4264_RS13270", "BCB4264_RS13275", "BCB4264_RS13280", "BCB4264_RS13285", "BCB4264_RS13290", "BCB4264_RS13295", "BCB4264_RS13300", "BCB4264_RS13305", "BCB4264_RS13310"], "cluster_label": "c7", "accession": "NC_011725", "description": "Bacillus cereus B4264, complete genome", "proteins": ["WP_001013593.1", "WP_000416778.1", "WP_001102686.1", "WP_001160789.1", "WP_000836822.1", "WP_074568311.1", "WP_000288891.1", "WP_000653680.1", "WP_000815117.1", "WP_000706904.1", "WP_000757601.1"], "cluster_type": "bacteriocin"}, {"core_bonus": 3, "pairings": [["input|c7|3391388-3391814|-|ctg1_3462|", 0, {"annotation": "N-acetyltransferase", "strand": "+", "perc_coverage": 100.0, "evalue": 4.5e-74, "perc_ident": 96, "end": 2614223, "locus_tag": "WP_000706904.1", "start": 2613798, "genecluster": "NC_011725_c7", "name": "BCB4264_RS13305", "blastscore": 281}], ["input|c7|3391944-3393153|-|ctg1_3463|", 1, {"annotation": "MFS_transporter", "strand": "+", "perc_coverage": 100.0, "evalue": 3.4e-212, "perc_ident": 99, "end": 2613667, "locus_tag": "WP_000815117.1", "start": 2612459, "genecluster": "NC_011725_c7", "name": "BCB4264_RS13300", "blastscore": 742}], ["input|c7|3393433-3393577|-|ctg1_3464|", 2, {"annotation": "hypothetical_protein", "strand": "+", "perc_coverage": 100.0, "evalue": 9.8e-18, "perc_ident": 98, "end": 2612179, "locus_tag": "WP_000653680.1", "start": 2612036, "genecluster": "NC_011725_c7", "name": "BCB4264_RS13295", "blastscore": 92}], ["input|c7|3393608-3393950|-|ctg1_3465|", 3, {"annotation": "penicillin-binding_protein", "strand": "+", "perc_coverage": 100.0, "evalue": 2e-53, "perc_ident": 89, "end": 2612004, "locus_tag": "WP_000288891.1", "start": 2610988, "genecluster": "NC_011725_c7", "name": "BCB4264_RS13290", "blastscore": 212}], ["input|c7|3393958-3394624|-|ctg1_3466|", 4, {"annotation": "penicillin-binding_protein", "strand": "+", "perc_coverage": 100.4524886877828, "evalue": 2e-105, "perc_ident": 85, "end": 2612004, "locus_tag": "WP_000288891.1", "start": 2610988, "genecluster": "NC_011725_c7", "name": "BCB4264_RS13290", "blastscore": 386}], ["input|c7|3394725-3394986|-|ctg1_3467|", 5, {"annotation": "heterocycloanthracin/sonorensin_family_bacteriocin", "strand": "+", "perc_coverage": 51.162790697674424, "evalue": 4.4e-16, "perc_ident": 89, "end": 2610886, "locus_tag": "WP_074568311.1", "start": 2610626, "genecluster": "NC_011725_c7", "name": "BCB4264_RS13285", "blastscore": 88}], ["input|c7|3395185-3395632|-|ctg1_3468|", 6, {"annotation": "NUDIX_domain-containing_protein", "strand": "+", "perc_coverage": 100.0, "evalue": 2.2e-79, "perc_ident": 97, "end": 2610441, "locus_tag": "WP_000836822.1", "start": 2609995, "genecluster": "NC_011725_c7", "name": "BCB4264_RS13280", "blastscore": 299}], ["input|c7|3395648-3395996|-|ctg1_3469|", 7, {"annotation": "cytochrome_c_biogenesis_protein", "strand": "+", "perc_coverage": 100.0, "evalue": 8.4e-63, "perc_ident": 100, "end": 2609978, "locus_tag": "WP_001160789.1", "start": 2609631, "genecluster": "NC_011725_c7", "name": "BCB4264_RS13275", "blastscore": 243}], ["input|c7|3396026-3396485|-|ctg1_3470|", 8, {"annotation": "N-acetyltransferase", "strand": "+", "perc_coverage": 100.0, "evalue": 5.7e-75, "perc_ident": 93, "end": 2609600, "locus_tag": "WP_001102686.1", "start": 2609142, "genecluster": "NC_011725_c7", "name": "BCB4264_RS13270", "blastscore": 284}], ["input|c7|3396562-3397486|-|ctg1_3471|", 9, {"annotation": "nucleoside_hydrolase", "strand": "+", "perc_coverage": 100.0, "evalue": 1e-168, "perc_ident": 95, "end": 2609065, "locus_tag": "WP_000416778.1", "start": 2608142, "genecluster": "NC_011725_c7", "name": "BCB4264_RS13265", "blastscore": 597}], ["input|c7|3397648-3399010|-|ctg1_3472|", 10, {"annotation": "chitosanase", "strand": "+", "perc_coverage": 100.0, "evalue": 6.3e-263, "perc_ident": 97, "end": 2607979, "locus_tag": "WP_001013593.1", "start": 2606618, "genecluster": "NC_011725_c7", "name": "BCB4264_RS13260", "blastscore": 910}]], "synteny_score": 11, "core_gene_hits": 1, "hits": 11, "blast_score": 4134.0}], [{"tags": ["BVH75_RS10990", "BVH75_RS10995", "BVH75_RS11000", "BVH75_RS11005", "BVH75_RS11010", "BVH75_RS11015", "BVH75_RS11020", "BVH75_RS11025", "BVH75_RS11030", "BVH75_RS11035", "BVH75_RS11040"], "cluster_label": "c6", "accession": "NZ_CP019230", "description": "Bacillus thuringiensis strain YGd22-03, complete genome", "proteins": ["WP_001013596.1", "WP_048567641.1", "WP_001025614.1", "WP_001160790.1", "WP_000836837.1", "WP_001999916.1", "WP_063245465.1", "WP_000653680.1", "WP_048567639.1", "WP_000706906.1", "WP_000757608.1"], "cluster_type": "bacteriocin"}, {"core_bonus": 3, "pairings": [["input|c7|3391388-3391814|-|ctg1_3462|", 0, {"annotation": "N-acetyltransferase", "strand": "+", "perc_coverage": 100.0, "evalue": 6.5e-73, "perc_ident": 95, "end": 2082853, "locus_tag": "WP_000706906.1", "start": 2082428, "genecluster": "NZ_CP019230_c6", "name": "BVH75_RS11035", "blastscore": 277}], ["input|c7|3391944-3393153|-|ctg1_3463|", 1, {"annotation": "MFS_transporter", "strand": "+", "perc_coverage": 100.0, "evalue": 4.5e-212, "perc_ident": 99, "end": 2082297, "locus_tag": "WP_048567639.1", "start": 2081089, "genecluster": "NZ_CP019230_c6", "name": "BVH75_RS11030", "blastscore": 741}], ["input|c7|3393433-3393577|-|ctg1_3464|", 2, {"annotation": "hypothetical_protein", "strand": "+", "perc_coverage": 100.0, "evalue": 9.8e-18, "perc_ident": 98, "end": 2080809, "locus_tag": "WP_000653680.1", "start": 2080666, "genecluster": "NZ_CP019230_c6", "name": "BVH75_RS11025", "blastscore": 92}], ["input|c7|3393608-3393950|-|ctg1_3465|", 3, {"annotation": "penicillin-binding_protein", "strand": "+", "perc_coverage": 100.0, "evalue": 8.3e-55, "perc_ident": 91, "end": 2080634, "locus_tag": "WP_063245465.1", "start": 2079618, "genecluster": "NZ_CP019230_c6", "name": "BVH75_RS11020", "blastscore": 217}], ["input|c7|3393958-3394624|-|ctg1_3466|", 4, {"annotation": "penicillin-binding_protein", "strand": "+", "perc_coverage": 92.76018099547511, "evalue": 5e-104, "perc_ident": 89, "end": 2080634, "locus_tag": "WP_063245465.1", "start": 2079618, "genecluster": "NZ_CP019230_c6", "name": "BVH75_RS11020", "blastscore": 381}], ["input|c7|3394725-3394986|-|ctg1_3467|", 5, {"annotation": "heterocycloanthracin/sonorensin_family_bacteriocin", "strand": "+", "perc_coverage": 51.162790697674424, "evalue": 2.8e-18, "perc_ident": 98, "end": 2079517, "locus_tag": "WP_001999916.1", "start": 2079254, "genecluster": "NZ_CP019230_c6", "name": "BVH75_RS11015", "blastscore": 95}], ["input|c7|3395185-3395632|-|ctg1_3468|", 6, {"annotation": "NUDIX_domain-containing_protein", "strand": "+", "perc_coverage": 100.0, "evalue": 3.1e-78, "perc_ident": 96, "end": 2079069, "locus_tag": "WP_000836837.1", "start": 2078623, "genecluster": "NZ_CP019230_c6", "name": "BVH75_RS11010", "blastscore": 295}], ["input|c7|3395648-3395996|-|ctg1_3469|", 7, {"annotation": "cytochrome_c_biogenesis_protein", "strand": "+", "perc_coverage": 100.0, "evalue": 4.2e-62, "perc_ident": 99, "end": 2078606, "locus_tag": "WP_001160790.1", "start": 2078259, "genecluster": "NZ_CP019230_c6", "name": "BVH75_RS11005", "blastscore": 241}], ["input|c7|3396026-3396485|-|ctg1_3470|", 8, {"annotation": "N-acetyltransferase", "strand": "+", "perc_coverage": 100.0, "evalue": 5.2e-76, "perc_ident": 94, "end": 2078229, "locus_tag": "WP_001025614.1", "start": 2077771, "genecluster": "NZ_CP019230_c6", "name": "BVH75_RS11000", "blastscore": 288}], ["input|c7|3396562-3397486|-|ctg1_3471|", 9, {"annotation": "nucleoside_hydrolase", "strand": "+", "perc_coverage": 100.0, "evalue": 3.4e-167, "perc_ident": 95, "end": 2077694, "locus_tag": "WP_048567641.1", "start": 2076771, "genecluster": "NZ_CP019230_c6", "name": "BVH75_RS10995", "blastscore": 592}], ["input|c7|3397648-3399010|-|ctg1_3472|", 10, {"annotation": "chitosanase", "strand": "+", "perc_coverage": 100.0, "evalue": 1.3e-263, "perc_ident": 98, "end": 2076608, "locus_tag": "WP_001013596.1", "start": 2075247, "genecluster": "NZ_CP019230_c6", "name": "BVH75_RS10990", "blastscore": 913}]], "synteny_score": 11, "core_gene_hits": 1, "hits": 11, "blast_score": 4132.0}], [{"tags": ["IE7_RS12720", "IE7_RS12725", "IE7_RS12730", "IE7_RS12735", "IE7_RS12740", "IE7_RS12745", "IE7_RS12750", "IE7_RS12755", "IE7_RS12760", "IE7_RS12765", "IE7_RS12770"], "cluster_label": "c7", "accession": "NZ_JH791942", "description": "Bacillus cereus BAG4O-1 supercont1.1, whole genome shotgun sequence", "proteins": ["WP_001013596.1", "WP_000416775.1", "WP_001025614.1", "WP_001160790.1", "WP_000836837.1", "WP_001999916.1", "WP_000288900.1", "WP_000653680.1", "WP_000815136.1", "WP_000706906.1", "WP_000757608.1"], "cluster_type": "bacteriocin"}, {"core_bonus": 3, "pairings": [["input|c7|3391388-3391814|-|ctg1_3462|", 0, {"annotation": "N-acetyltransferase", "strand": "+", "perc_coverage": 100.0, "evalue": 6.5e-73, "perc_ident": 95, "end": 2527924, "locus_tag": "WP_000706906.1", "start": 2527499, "genecluster": "NZ_JH791942_c7", "name": "IE7_RS12765", "blastscore": 277}], ["input|c7|3391944-3393153|-|ctg1_3463|", 1, {"annotation": "MFS_transporter", "strand": "+", "perc_coverage": 100.0, "evalue": 3.4e-212, "perc_ident": 99, "end": 2527368, "locus_tag": "WP_000815136.1", "start": 2526160, "genecluster": "NZ_JH791942_c7", "name": "IE7_RS12760", "blastscore": 742}], ["input|c7|3393433-3393577|-|ctg1_3464|", 2, {"annotation": "hypothetical_protein", "strand": "+", "perc_coverage": 100.0, "evalue": 9.8e-18, "perc_ident": 98, "end": 2525880, "locus_tag": "WP_000653680.1", "start": 2525737, "genecluster": "NZ_JH791942_c7", "name": "IE7_RS12755", "blastscore": 92}], ["input|c7|3393608-3393950|-|ctg1_3465|", 3, {"annotation": "penicillin-binding_protein", "strand": "+", "perc_coverage": 100.0, "evalue": 8.3e-55, "perc_ident": 91, "end": 2525705, "locus_tag": "WP_000288900.1", "start": 2524689, "genecluster": "NZ_JH791942_c7", "name": "IE7_RS12750", "blastscore": 217}], ["input|c7|3393958-3394624|-|ctg1_3466|", 4, {"annotation": "penicillin-binding_protein", "strand": "+", "perc_coverage": 92.76018099547511, "evalue": 1.1e-103, "perc_ident": 88, "end": 2525705, "locus_tag": "WP_000288900.1", "start": 2524689, "genecluster": "NZ_JH791942_c7", "name": "IE7_RS12750", "blastscore": 380}], ["input|c7|3394725-3394986|-|ctg1_3467|", 5, {"annotation": "heterocycloanthracin/sonorensin_family_bacteriocin", "strand": "+", "perc_coverage": 51.162790697674424, "evalue": 2.8e-18, "perc_ident": 98, "end": 2524588, "locus_tag": "WP_001999916.1", "start": 2524325, "genecluster": "NZ_JH791942_c7", "name": "IE7_RS12745", "blastscore": 95}], ["input|c7|3395185-3395632|-|ctg1_3468|", 6, {"annotation": "NUDIX_domain-containing_protein", "strand": "+", "perc_coverage": 100.0, "evalue": 3.1e-78, "perc_ident": 96, "end": 2524140, "locus_tag": "WP_000836837.1", "start": 2523694, "genecluster": "NZ_JH791942_c7", "name": "IE7_RS12740", "blastscore": 295}], ["input|c7|3395648-3395996|-|ctg1_3469|", 7, {"annotation": "cytochrome_c_biogenesis_protein", "strand": "+", "perc_coverage": 100.0, "evalue": 4.2e-62, "perc_ident": 99, "end": 2523677, "locus_tag": "WP_001160790.1", "start": 2523330, "genecluster": "NZ_JH791942_c7", "name": "IE7_RS12735", "blastscore": 241}], ["input|c7|3396026-3396485|-|ctg1_3470|", 8, {"annotation": "N-acetyltransferase", "strand": "+", "perc_coverage": 100.0, "evalue": 5.2e-76, "perc_ident": 94, "end": 2523300, "locus_tag": "WP_001025614.1", "start": 2522842, "genecluster": "NZ_JH791942_c7", "name": "IE7_RS12730", "blastscore": 288}], ["input|c7|3396562-3397486|-|ctg1_3471|", 9, {"annotation": "nucleoside_hydrolase", "strand": "+", "perc_coverage": 100.0, "evalue": 4.4e-167, "perc_ident": 95, "end": 2522765, "locus_tag": "WP_000416775.1", "start": 2521842, "genecluster": "NZ_JH791942_c7", "name": "IE7_RS12725", "blastscore": 591}], ["input|c7|3397648-3399010|-|ctg1_3472|", 10, {"annotation": "chitosanase", "strand": "+", "perc_coverage": 100.0, "evalue": 1.3e-263, "perc_ident": 98, "end": 2521679, "locus_tag": "WP_001013596.1", "start": 2520318, "genecluster": "NZ_JH791942_c7", "name": "IE7_RS12720", "blastscore": 913}]], "synteny_score": 11, "core_gene_hits": 1, "hits": 11, "blast_score": 4131.0}], [{"tags": ["CCX84_RS12065", "CCX84_RS12070", "CCX84_RS12075", "CCX84_RS12080", "CCX84_RS12085", "CCX84_RS12090", "CCX84_RS12095", "CCX84_RS12100", "CCX84_RS12105", "CCX84_RS12110", "CCX84_RS12115"], "cluster_label": "c3", "accession": "NZ_CP022345", "description": "Bacillus thuringiensis strain c25 chromosome, complete genome", "proteins": ["WP_000757608.1", "WP_000706906.1", "WP_048567639.1", "WP_000653680.1", "WP_000288900.1", "WP_001999916.1", "WP_000836837.1", "WP_001160790.1", "WP_001025614.1", "WP_000416775.1", "WP_016118017.1"], "cluster_type": "bacteriocin"}, {"core_bonus": 3, "pairings": [["input|c7|3391388-3391814|-|ctg1_3462|", 0, {"annotation": "N-acetyltransferase", "strand": "-", "perc_coverage": 100.0, "evalue": 6.5e-73, "perc_ident": 95, "end": 2243409, "locus_tag": "WP_000706906.1", "start": 2242984, "genecluster": "NZ_CP022345_c3", "name": "CCX84_RS12070", "blastscore": 277}], ["input|c7|3391944-3393153|-|ctg1_3463|", 1, {"annotation": "MFS_transporter", "strand": "-", "perc_coverage": 100.0, "evalue": 4.5e-212, "perc_ident": 99, "end": 2244748, "locus_tag": "WP_048567639.1", "start": 2243540, "genecluster": "NZ_CP022345_c3", "name": "CCX84_RS12075", "blastscore": 741}], ["input|c7|3393433-3393577|-|ctg1_3464|", 2, {"annotation": "hypothetical_protein", "strand": "-", "perc_coverage": 100.0, "evalue": 9.8e-18, "perc_ident": 98, "end": 2245171, "locus_tag": "WP_000653680.1", "start": 2245028, "genecluster": "NZ_CP022345_c3", "name": "CCX84_RS12080", "blastscore": 92}], ["input|c7|3393608-3393950|-|ctg1_3465|", 3, {"annotation": "penicillin-binding_protein", "strand": "-", "perc_coverage": 100.0, "evalue": 8.3e-55, "perc_ident": 91, "end": 2246219, "locus_tag": "WP_000288900.1", "start": 2245203, "genecluster": "NZ_CP022345_c3", "name": "CCX84_RS12085", "blastscore": 217}], ["input|c7|3393958-3394624|-|ctg1_3466|", 4, {"annotation": "penicillin-binding_protein", "strand": "-", "perc_coverage": 92.76018099547511, "evalue": 1.1e-103, "perc_ident": 88, "end": 2246219, "locus_tag": "WP_000288900.1", "start": 2245203, "genecluster": "NZ_CP022345_c3", "name": "CCX84_RS12085", "blastscore": 380}], ["input|c7|3394725-3394986|-|ctg1_3467|", 5, {"annotation": "heterocycloanthracin/sonorensin_family_bacteriocin", "strand": "-", "perc_coverage": 51.162790697674424, "evalue": 2.8e-18, "perc_ident": 98, "end": 2246583, "locus_tag": "WP_001999916.1", "start": 2246320, "genecluster": "NZ_CP022345_c3", "name": "CCX84_RS12090", "blastscore": 95}], ["input|c7|3395185-3395632|-|ctg1_3468|", 6, {"annotation": "NUDIX_domain-containing_protein", "strand": "-", "perc_coverage": 100.0, "evalue": 3.1e-78, "perc_ident": 96, "end": 2247214, "locus_tag": "WP_000836837.1", "start": 2246768, "genecluster": "NZ_CP022345_c3", "name": "CCX84_RS12095", "blastscore": 295}], ["input|c7|3395648-3395996|-|ctg1_3469|", 7, {"annotation": "cytochrome_c_biogenesis_protein", "strand": "-", "perc_coverage": 100.0, "evalue": 4.2e-62, "perc_ident": 99, "end": 2247578, "locus_tag": "WP_001160790.1", "start": 2247231, "genecluster": "NZ_CP022345_c3", "name": "CCX84_RS12100", "blastscore": 241}], ["input|c7|3396026-3396485|-|ctg1_3470|", 8, {"annotation": "N-acetyltransferase", "strand": "-", "perc_coverage": 100.0, "evalue": 5.2e-76, "perc_ident": 94, "end": 2248066, "locus_tag": "WP_001025614.1", "start": 2247608, "genecluster": "NZ_CP022345_c3", "name": "CCX84_RS12105", "blastscore": 288}], ["input|c7|3396562-3397486|-|ctg1_3471|", 9, {"annotation": "nucleoside_hydrolase", "strand": "-", "perc_coverage": 100.0, "evalue": 4.4e-167, "perc_ident": 95, "end": 2249066, "locus_tag": "WP_000416775.1", "start": 2248143, "genecluster": "NZ_CP022345_c3", "name": "CCX84_RS12110", "blastscore": 591}], ["input|c7|3397648-3399010|-|ctg1_3472|", 10, {"annotation": "endoglucanase", "strand": "-", "perc_coverage": 100.0, "evalue": 4.4e-264, "perc_ident": 98, "end": 2250590, "locus_tag": "WP_016118017.1", "start": 2249229, "genecluster": "NZ_CP022345_c3", "name": "CCX84_RS12115", "blastscore": 914}]], "synteny_score": 11, "core_gene_hits": 1, "hits": 11, "blast_score": 4131.0}], [{"tags": ["BC344_RS09655", "BC344_RS09660", "BC344_RS09665", "BC344_RS09670", "BC344_RS09675", "BC344_RS09680", "BC344_RS09685", "BC344_RS09690", "BC344_RS09695", "BC344_RS09700", "BC344_RS09705"], "cluster_label": "c3", "accession": "NZ_MCAX01000001", "description": "Bacillus cereus strain LCR12 scaffold_0, whole genome shotgun sequence", "proteins": ["WP_000757608.1", "WP_000706906.1", "WP_000815136.1", "WP_000653680.1", "WP_000288900.1", "WP_001999916.1", "WP_000836837.1", "WP_001160790.1", "WP_001025614.1", "WP_000416775.1", "WP_001013596.1"], "cluster_type": "bacteriocin"}, {"core_bonus": 3, "pairings": [["input|c7|3391388-3391814|-|ctg1_3462|", 0, {"annotation": "N-acetyltransferase", "strand": "-", "perc_coverage": 100.0, "evalue": 6.5e-73, "perc_ident": 95, "end": 1915125, "locus_tag": "WP_000706906.1", "start": 1914700, "genecluster": "NZ_MCAX01000001_c3", "name": "BC344_RS09660", "blastscore": 277}], ["input|c7|3391944-3393153|-|ctg1_3463|", 1, {"annotation": "MFS_transporter", "strand": "-", "perc_coverage": 100.0, "evalue": 3.4e-212, "perc_ident": 99, "end": 1916464, "locus_tag": "WP_000815136.1", "start": 1915256, "genecluster": "NZ_MCAX01000001_c3", "name": "BC344_RS09665", "blastscore": 742}], ["input|c7|3393433-3393577|-|ctg1_3464|", 2, {"annotation": "hypothetical_protein", "strand": "-", "perc_coverage": 100.0, "evalue": 9.8e-18, "perc_ident": 98, "end": 1916887, "locus_tag": "WP_000653680.1", "start": 1916744, "genecluster": "NZ_MCAX01000001_c3", "name": "BC344_RS09670", "blastscore": 92}], ["input|c7|3393608-3393950|-|ctg1_3465|", 3, {"annotation": "penicillin-binding_protein", "strand": "-", "perc_coverage": 100.0, "evalue": 8.3e-55, "perc_ident": 91, "end": 1917935, "locus_tag": "WP_000288900.1", "start": 1916919, "genecluster": "NZ_MCAX01000001_c3", "name": "BC344_RS09675", "blastscore": 217}], ["input|c7|3393958-3394624|-|ctg1_3466|", 4, {"annotation": "penicillin-binding_protein", "strand": "-", "perc_coverage": 92.76018099547511, "evalue": 1.1e-103, "perc_ident": 88, "end": 1917935, "locus_tag": "WP_000288900.1", "start": 1916919, "genecluster": "NZ_MCAX01000001_c3", "name": "BC344_RS09675", "blastscore": 380}], ["input|c7|3394725-3394986|-|ctg1_3467|", 5, {"annotation": "heterocycloanthracin/sonorensin_family_bacteriocin", "strand": "-", "perc_coverage": 51.162790697674424, "evalue": 2.8e-18, "perc_ident": 98, "end": 1918299, "locus_tag": "WP_001999916.1", "start": 1918036, "genecluster": "NZ_MCAX01000001_c3", "name": "BC344_RS09680", "blastscore": 95}], ["input|c7|3395185-3395632|-|ctg1_3468|", 6, {"annotation": "NUDIX_domain-containing_protein", "strand": "-", "perc_coverage": 100.0, "evalue": 3.1e-78, "perc_ident": 96, "end": 1918930, "locus_tag": "WP_000836837.1", "start": 1918484, "genecluster": "NZ_MCAX01000001_c3", "name": "BC344_RS09685", "blastscore": 295}], ["input|c7|3395648-3395996|-|ctg1_3469|", 7, {"annotation": "cytochrome_c_biogenesis_protein", "strand": "-", "perc_coverage": 100.0, "evalue": 4.2e-62, "perc_ident": 99, "end": 1919294, "locus_tag": "WP_001160790.1", "start": 1918947, "genecluster": "NZ_MCAX01000001_c3", "name": "BC344_RS09690", "blastscore": 241}], ["input|c7|3396026-3396485|-|ctg1_3470|", 8, {"annotation": "N-acetyltransferase", "strand": "-", "perc_coverage": 100.0, "evalue": 5.2e-76, "perc_ident": 94, "end": 1919782, "locus_tag": "WP_001025614.1", "start": 1919324, "genecluster": "NZ_MCAX01000001_c3", "name": "BC344_RS09695", "blastscore": 288}], ["input|c7|3396562-3397486|-|ctg1_3471|", 9, {"annotation": "nucleoside_hydrolase", "strand": "-", "perc_coverage": 100.0, "evalue": 4.4e-167, "perc_ident": 95, "end": 1920782, "locus_tag": "WP_000416775.1", "start": 1919859, "genecluster": "NZ_MCAX01000001_c3", "name": "BC344_RS09700", "blastscore": 591}], ["input|c7|3397648-3399010|-|ctg1_3472|", 10, {"annotation": "chitosanase", "strand": "-", "perc_coverage": 100.0, "evalue": 1.3e-263, "perc_ident": 98, "end": 1922306, "locus_tag": "WP_001013596.1", "start": 1920945, "genecluster": "NZ_MCAX01000001_c3", "name": "BC344_RS09705", "blastscore": 913}]], "synteny_score": 11, "core_gene_hits": 1, "hits": 11, "blast_score": 4131.0}], [{"tags": ["BTGOE4_RS17705", "BTGOE4_RS17710", "BTGOE4_RS17715", "BTGOE4_RS17720", "BTGOE4_RS17725", "BTGOE4_RS17730", "BTGOE4_RS17735", "BTGOE4_RS17740", "BTGOE4_RS17745", "BTGOE4_RS17750", "BTGOE4_RS17755"], "cluster_label": "c10", "accession": "NZ_LXLI01000026", "description": "Bacillus thuringiensis strain GOE4 BTGOE4_contig000026, whole genome shotgun sequence", "proteins": ["WP_000757608.1", "WP_000706906.1", "WP_000815136.1", "WP_000653680.1", "WP_000288900.1", "WP_001999916.1", "WP_000836837.1", "WP_001160790.1", "WP_001025614.1", "WP_000416775.1", "WP_001013596.1"], "cluster_type": "bacteriocin"}, {"core_bonus": 3, "pairings": [["input|c7|3391388-3391814|-|ctg1_3462|", 0, {"annotation": "N-acetyltransferase", "strand": "-", "perc_coverage": 100.0, "evalue": 6.5e-73, "perc_ident": 95, "end": 279981, "locus_tag": "WP_000706906.1", "start": 279556, "genecluster": "NZ_LXLI01000026_c10", "name": "BTGOE4_RS17710", "blastscore": 277}], ["input|c7|3391944-3393153|-|ctg1_3463|", 1, {"annotation": "MFS_transporter", "strand": "-", "perc_coverage": 100.0, "evalue": 3.4e-212, "perc_ident": 99, "end": 281320, "locus_tag": "WP_000815136.1", "start": 280112, "genecluster": "NZ_LXLI01000026_c10", "name": "BTGOE4_RS17715", "blastscore": 742}], ["input|c7|3393433-3393577|-|ctg1_3464|", 2, {"annotation": "hypothetical_protein", "strand": "-", "perc_coverage": 100.0, "evalue": 9.8e-18, "perc_ident": 98, "end": 281743, "locus_tag": "WP_000653680.1", "start": 281600, "genecluster": "NZ_LXLI01000026_c10", "name": "BTGOE4_RS17720", "blastscore": 92}], ["input|c7|3393608-3393950|-|ctg1_3465|", 3, {"annotation": "penicillin-binding_protein", "strand": "-", "perc_coverage": 100.0, "evalue": 8.3e-55, "perc_ident": 91, "end": 282791, "locus_tag": "WP_000288900.1", "start": 281775, "genecluster": "NZ_LXLI01000026_c10", "name": "BTGOE4_RS17725", "blastscore": 217}], ["input|c7|3393958-3394624|-|ctg1_3466|", 4, {"annotation": "penicillin-binding_protein", "strand": "-", "perc_coverage": 92.76018099547511, "evalue": 1.1e-103, "perc_ident": 88, "end": 282791, "locus_tag": "WP_000288900.1", "start": 281775, "genecluster": "NZ_LXLI01000026_c10", "name": "BTGOE4_RS17725", "blastscore": 380}], ["input|c7|3394725-3394986|-|ctg1_3467|", 5, {"annotation": "heterocycloanthracin/sonorensin_family_bacteriocin", "strand": "-", "perc_coverage": 51.162790697674424, "evalue": 2.8e-18, "perc_ident": 98, "end": 283155, "locus_tag": "WP_001999916.1", "start": 282892, "genecluster": "NZ_LXLI01000026_c10", "name": "BTGOE4_RS17730", "blastscore": 95}], ["input|c7|3395185-3395632|-|ctg1_3468|", 6, {"annotation": "NUDIX_domain-containing_protein", "strand": "-", "perc_coverage": 100.0, "evalue": 3.1e-78, "perc_ident": 96, "end": 283786, "locus_tag": "WP_000836837.1", "start": 283340, "genecluster": "NZ_LXLI01000026_c10", "name": "BTGOE4_RS17735", "blastscore": 295}], ["input|c7|3395648-3395996|-|ctg1_3469|", 7, {"annotation": "cytochrome_c_biogenesis_protein", "strand": "-", "perc_coverage": 100.0, "evalue": 4.2e-62, "perc_ident": 99, "end": 284150, "locus_tag": "WP_001160790.1", "start": 283803, "genecluster": "NZ_LXLI01000026_c10", "name": "BTGOE4_RS17740", "blastscore": 241}], ["input|c7|3396026-3396485|-|ctg1_3470|", 8, {"annotation": "N-acetyltransferase", "strand": "-", "perc_coverage": 100.0, "evalue": 5.2e-76, "perc_ident": 94, "end": 284638, "locus_tag": "WP_001025614.1", "start": 284180, "genecluster": "NZ_LXLI01000026_c10", "name": "BTGOE4_RS17745", "blastscore": 288}], ["input|c7|3396562-3397486|-|ctg1_3471|", 9, {"annotation": "nucleoside_hydrolase", "strand": "-", "perc_coverage": 100.0, "evalue": 4.4e-167, "perc_ident": 95, "end": 285638, "locus_tag": "WP_000416775.1", "start": 284715, "genecluster": "NZ_LXLI01000026_c10", "name": "BTGOE4_RS17750", "blastscore": 591}], ["input|c7|3397648-3399010|-|ctg1_3472|", 10, {"annotation": "chitosanase", "strand": "-", "perc_coverage": 100.0, "evalue": 1.3e-263, "perc_ident": 98, "end": 287162, "locus_tag": "WP_001013596.1", "start": 285801, "genecluster": "NZ_LXLI01000026_c10", "name": "BTGOE4_RS17755", "blastscore": 913}]], "synteny_score": 11, "core_gene_hits": 1, "hits": 11, "blast_score": 4131.0}], [{"tags": ["AU379_RS10510", "AU379_RS10515", "AU379_RS10520", "AU379_RS10525", "AU379_RS10530", "AU379_RS10535", "AU379_RS10540", "AU379_RS10545", "AU379_RS10550", "AU379_RS10555", "AU379_RS10560"], "cluster_label": "c3", "accession": "NZ_LPUS01000001", "description": "Bacillus sp. JH7 scaffold_1, whole genome shotgun sequence", "proteins": ["WP_000757608.1", "WP_000706906.1", "WP_048567639.1", "WP_000653680.1", "WP_000288900.1", "WP_001999916.1", "WP_000836837.1", "WP_001160790.1", "WP_001025614.1", "WP_000416775.1", "WP_016118017.1"], "cluster_type": "bacteriocin"}, {"core_bonus": 3, "pairings": [["input|c7|3391388-3391814|-|ctg1_3462|", 0, {"annotation": "N-acetyltransferase", "strand": "-", "perc_coverage": 100.0, "evalue": 6.5e-73, "perc_ident": 95, "end": 2071291, "locus_tag": "WP_000706906.1", "start": 2070866, "genecluster": "NZ_LPUS01000001_c3", "name": "AU379_RS10515", "blastscore": 277}], ["input|c7|3391944-3393153|-|ctg1_3463|", 1, {"annotation": "MFS_transporter", "strand": "-", "perc_coverage": 100.0, "evalue": 4.5e-212, "perc_ident": 99, "end": 2072630, "locus_tag": "WP_048567639.1", "start": 2071422, "genecluster": "NZ_LPUS01000001_c3", "name": "AU379_RS10520", "blastscore": 741}], ["input|c7|3393433-3393577|-|ctg1_3464|", 2, {"annotation": "hypothetical_protein", "strand": "-", "perc_coverage": 100.0, "evalue": 9.8e-18, "perc_ident": 98, "end": 2073053, "locus_tag": "WP_000653680.1", "start": 2072910, "genecluster": "NZ_LPUS01000001_c3", "name": "AU379_RS10525", "blastscore": 92}], ["input|c7|3393608-3393950|-|ctg1_3465|", 3, {"annotation": "penicillin-binding_protein", "strand": "-", "perc_coverage": 100.0, "evalue": 8.3e-55, "perc_ident": 91, "end": 2074101, "locus_tag": "WP_000288900.1", "start": 2073085, "genecluster": "NZ_LPUS01000001_c3", "name": "AU379_RS10530", "blastscore": 217}], ["input|c7|3393958-3394624|-|ctg1_3466|", 4, {"annotation": "penicillin-binding_protein", "strand": "-", "perc_coverage": 92.76018099547511, "evalue": 1.1e-103, "perc_ident": 88, "end": 2074101, "locus_tag": "WP_000288900.1", "start": 2073085, "genecluster": "NZ_LPUS01000001_c3", "name": "AU379_RS10530", "blastscore": 380}], ["input|c7|3394725-3394986|-|ctg1_3467|", 5, {"annotation": "heterocycloanthracin/sonorensin_family_bacteriocin", "strand": "-", "perc_coverage": 51.162790697674424, "evalue": 2.8e-18, "perc_ident": 98, "end": 2074465, "locus_tag": "WP_001999916.1", "start": 2074202, "genecluster": "NZ_LPUS01000001_c3", "name": "AU379_RS10535", "blastscore": 95}], ["input|c7|3395185-3395632|-|ctg1_3468|", 6, {"annotation": "NUDIX_domain-containing_protein", "strand": "-", "perc_coverage": 100.0, "evalue": 3.1e-78, "perc_ident": 96, "end": 2075096, "locus_tag": "WP_000836837.1", "start": 2074650, "genecluster": "NZ_LPUS01000001_c3", "name": "AU379_RS10540", "blastscore": 295}], ["input|c7|3395648-3395996|-|ctg1_3469|", 7, {"annotation": "cytochrome_c_biogenesis_protein", "strand": "-", "perc_coverage": 100.0, "evalue": 4.2e-62, "perc_ident": 99, "end": 2075460, "locus_tag": "WP_001160790.1", "start": 2075113, "genecluster": "NZ_LPUS01000001_c3", "name": "AU379_RS10545", "blastscore": 241}], ["input|c7|3396026-3396485|-|ctg1_3470|", 8, {"annotation": "N-acetyltransferase", "strand": "-", "perc_coverage": 100.0, "evalue": 5.2e-76, "perc_ident": 94, "end": 2075948, "locus_tag": "WP_001025614.1", "start": 2075490, "genecluster": "NZ_LPUS01000001_c3", "name": "AU379_RS10550", "blastscore": 288}], ["input|c7|3396562-3397486|-|ctg1_3471|", 9, {"annotation": "nucleoside_hydrolase", "strand": "-", "perc_coverage": 100.0, "evalue": 4.4e-167, "perc_ident": 95, "end": 2076948, "locus_tag": "WP_000416775.1", "start": 2076025, "genecluster": "NZ_LPUS01000001_c3", "name": "AU379_RS10555", "blastscore": 591}], ["input|c7|3397648-3399010|-|ctg1_3472|", 10, {"annotation": "endoglucanase", "strand": "-", "perc_coverage": 100.0, "evalue": 4.4e-264, "perc_ident": 98, "end": 2078472, "locus_tag": "WP_016118017.1", "start": 2077111, "genecluster": "NZ_LPUS01000001_c3", "name": "AU379_RS10560", "blastscore": 914}]], "synteny_score": 11, "core_gene_hits": 1, "hits": 11, "blast_score": 4131.0}], [{"tags": ["NF53_RS13370", "NF53_RS13375", "NF53_RS13380", "NF53_RS13385", "NF53_RS13390", "NF53_RS13395", "NF53_RS13400", "NF53_RS13405", "NF53_RS13410", "NF53_RS13415", "NF53_RS13420"], "cluster_label": "c7", "accession": "NZ_CP010106", "description": "Bacillus thuringiensis serovar indiana strain HD521, complete genome", "proteins": ["WP_001013596.1", "WP_000416775.1", "WP_001025614.1", "WP_001160790.1", "WP_000836837.1", "WP_001999916.1", "WP_000288900.1", "WP_000653680.1", "WP_000815136.1", "WP_000706906.1", "WP_000757608.1"], "cluster_type": "bacteriocin"}, {"core_bonus": 3, "pairings": [["input|c7|3391388-3391814|-|ctg1_3462|", 0, {"annotation": "N-acetyltransferase", "strand": "+", "perc_coverage": 100.0, "evalue": 6.5e-73, "perc_ident": 95, "end": 2611273, "locus_tag": "WP_000706906.1", "start": 2610848, "genecluster": "NZ_CP010106_c7", "name": "NF53_RS13415", "blastscore": 277}], ["input|c7|3391944-3393153|-|ctg1_3463|", 1, {"annotation": "MFS_transporter", "strand": "+", "perc_coverage": 100.0, "evalue": 3.4e-212, "perc_ident": 99, "end": 2610717, "locus_tag": "WP_000815136.1", "start": 2609509, "genecluster": "NZ_CP010106_c7", "name": "NF53_RS13410", "blastscore": 742}], ["input|c7|3393433-3393577|-|ctg1_3464|", 2, {"annotation": "hypothetical_protein", "strand": "+", "perc_coverage": 100.0, "evalue": 9.8e-18, "perc_ident": 98, "end": 2609229, "locus_tag": "WP_000653680.1", "start": 2609086, "genecluster": "NZ_CP010106_c7", "name": "NF53_RS13405", "blastscore": 92}], ["input|c7|3393608-3393950|-|ctg1_3465|", 3, {"annotation": "penicillin-binding_protein", "strand": "+", "perc_coverage": 100.0, "evalue": 8.3e-55, "perc_ident": 91, "end": 2609054, "locus_tag": "WP_000288900.1", "start": 2608038, "genecluster": "NZ_CP010106_c7", "name": "NF53_RS13400", "blastscore": 217}], ["input|c7|3393958-3394624|-|ctg1_3466|", 4, {"annotation": "penicillin-binding_protein", "strand": "+", "perc_coverage": 92.76018099547511, "evalue": 1.1e-103, "perc_ident": 88, "end": 2609054, "locus_tag": "WP_000288900.1", "start": 2608038, "genecluster": "NZ_CP010106_c7", "name": "NF53_RS13400", "blastscore": 380}], ["input|c7|3394725-3394986|-|ctg1_3467|", 5, {"annotation": "heterocycloanthracin/sonorensin_family_bacteriocin", "strand": "+", "perc_coverage": 51.162790697674424, "evalue": 2.8e-18, "perc_ident": 98, "end": 2607937, "locus_tag": "WP_001999916.1", "start": 2607674, "genecluster": "NZ_CP010106_c7", "name": "NF53_RS13395", "blastscore": 95}], ["input|c7|3395185-3395632|-|ctg1_3468|", 6, {"annotation": "NUDIX_domain-containing_protein", "strand": "+", "perc_coverage": 100.0, "evalue": 3.1e-78, "perc_ident": 96, "end": 2607489, "locus_tag": "WP_000836837.1", "start": 2607043, "genecluster": "NZ_CP010106_c7", "name": "NF53_RS13390", "blastscore": 295}], ["input|c7|3395648-3395996|-|ctg1_3469|", 7, {"annotation": "cytochrome_c_biogenesis_protein", "strand": "+", "perc_coverage": 100.0, "evalue": 4.2e-62, "perc_ident": 99, "end": 2607026, "locus_tag": "WP_001160790.1", "start": 2606679, "genecluster": "NZ_CP010106_c7", "name": "NF53_RS13385", "blastscore": 241}], ["input|c7|3396026-3396485|-|ctg1_3470|", 8, {"annotation": "N-acetyltransferase", "strand": "+", "perc_coverage": 100.0, "evalue": 5.2e-76, "perc_ident": 94, "end": 2606649, "locus_tag": "WP_001025614.1", "start": 2606191, "genecluster": "NZ_CP010106_c7", "name": "NF53_RS13380", "blastscore": 288}], ["input|c7|3396562-3397486|-|ctg1_3471|", 9, {"annotation": "nucleoside_hydrolase", "strand": "+", "perc_coverage": 100.0, "evalue": 4.4e-167, "perc_ident": 95, "end": 2606114, "locus_tag": "WP_000416775.1", "start": 2605191, "genecluster": "NZ_CP010106_c7", "name": "NF53_RS13375", "blastscore": 591}], ["input|c7|3397648-3399010|-|ctg1_3472|", 10, {"annotation": "chitosanase", "strand": "+", "perc_coverage": 100.0, "evalue": 1.3e-263, "perc_ident": 98, "end": 2605028, "locus_tag": "WP_001013596.1", "start": 2603667, "genecluster": "NZ_CP010106_c7", "name": "NF53_RS13370", "blastscore": 913}]], "synteny_score": 11, "core_gene_hits": 1, "hits": 11, "blast_score": 4131.0}], [{"tags": ["BUM91_RS14675", "BUM91_RS14680", "BUM91_RS14685", "BUM91_RS14690", "BUM91_RS14695", "BUM91_RS14700", "BUM91_RS14705", "BUM91_RS14710", "BUM91_RS14715", "BUM91_RS14720", "BUM91_RS14725"], "cluster_label": "c2", "accession": "NZ_MSFC01000016", "description": "Bacillus thuringiensis strain INTA Fr7-4 NODE_1_15, whole genome shotgun sequence", "proteins": ["WP_000757608.1", "WP_000706906.1", "WP_000815136.1", "WP_000653680.1", "WP_000288900.1", "WP_001999916.1", "WP_000836837.1", "WP_001160790.1", "WP_001025614.1", "WP_000416775.1", "WP_076774987.1"], "cluster_type": "bacteriocin"}, {"core_bonus": 3, "pairings": [["input|c7|3391388-3391814|-|ctg1_3462|", 0, {"annotation": "N-acetyltransferase", "strand": "-", "perc_coverage": 100.0, "evalue": 6.5e-73, "perc_ident": 95, "end": 29855, "locus_tag": "WP_000706906.1", "start": 29430, "genecluster": "NZ_MSFC01000016_c2", "name": "BUM91_RS14680", "blastscore": 277}], ["input|c7|3391944-3393153|-|ctg1_3463|", 1, {"annotation": "MFS_transporter", "strand": "-", "perc_coverage": 100.0, "evalue": 3.4e-212, "perc_ident": 99, "end": 31194, "locus_tag": "WP_000815136.1", "start": 29986, "genecluster": "NZ_MSFC01000016_c2", "name": "BUM91_RS14685", "blastscore": 742}], ["input|c7|3393433-3393577|-|ctg1_3464|", 2, {"annotation": "hypothetical_protein", "strand": "-", "perc_coverage": 100.0, "evalue": 9.8e-18, "perc_ident": 98, "end": 31617, "locus_tag": "WP_000653680.1", "start": 31474, "genecluster": "NZ_MSFC01000016_c2", "name": "BUM91_RS14690", "blastscore": 92}], ["input|c7|3393608-3393950|-|ctg1_3465|", 3, {"annotation": "penicillin-binding_protein", "strand": "-", "perc_coverage": 100.0, "evalue": 8.3e-55, "perc_ident": 91, "end": 32665, "locus_tag": "WP_000288900.1", "start": 31649, "genecluster": "NZ_MSFC01000016_c2", "name": "BUM91_RS14695", "blastscore": 217}], ["input|c7|3393958-3394624|-|ctg1_3466|", 4, {"annotation": "penicillin-binding_protein", "strand": "-", "perc_coverage": 92.76018099547511, "evalue": 1.1e-103, "perc_ident": 88, "end": 32665, "locus_tag": "WP_000288900.1", "start": 31649, "genecluster": "NZ_MSFC01000016_c2", "name": "BUM91_RS14695", "blastscore": 380}], ["input|c7|3394725-3394986|-|ctg1_3467|", 5, {"annotation": "heterocycloanthracin/sonorensin_family_bacteriocin", "strand": "-", "perc_coverage": 51.162790697674424, "evalue": 2.8e-18, "perc_ident": 98, "end": 33029, "locus_tag": "WP_001999916.1", "start": 32766, "genecluster": "NZ_MSFC01000016_c2", "name": "BUM91_RS14700", "blastscore": 95}], ["input|c7|3395185-3395632|-|ctg1_3468|", 6, {"annotation": "NUDIX_domain-containing_protein", "strand": "-", "perc_coverage": 100.0, "evalue": 3.1e-78, "perc_ident": 96, "end": 33660, "locus_tag": "WP_000836837.1", "start": 33214, "genecluster": "NZ_MSFC01000016_c2", "name": "BUM91_RS14705", "blastscore": 295}], ["input|c7|3395648-3395996|-|ctg1_3469|", 7, {"annotation": "cytochrome_c_biogenesis_protein", "strand": "-", "perc_coverage": 100.0, "evalue": 4.2e-62, "perc_ident": 99, "end": 34024, "locus_tag": "WP_001160790.1", "start": 33677, "genecluster": "NZ_MSFC01000016_c2", "name": "BUM91_RS14710", "blastscore": 241}], ["input|c7|3396026-3396485|-|ctg1_3470|", 8, {"annotation": "N-acetyltransferase", "strand": "-", "perc_coverage": 100.0, "evalue": 5.2e-76, "perc_ident": 94, "end": 34512, "locus_tag": "WP_001025614.1", "start": 34054, "genecluster": "NZ_MSFC01000016_c2", "name": "BUM91_RS14715", "blastscore": 288}], ["input|c7|3396562-3397486|-|ctg1_3471|", 9, {"annotation": "nucleoside_hydrolase", "strand": "-", "perc_coverage": 100.0, "evalue": 4.4e-167, "perc_ident": 95, "end": 35512, "locus_tag": "WP_000416775.1", "start": 34589, "genecluster": "NZ_MSFC01000016_c2", "name": "BUM91_RS14720", "blastscore": 591}], ["input|c7|3397648-3399010|-|ctg1_3472|", 10, {"annotation": "chitosanase", "strand": "-", "perc_coverage": 100.0, "evalue": 1.7e-263, "perc_ident": 98, "end": 37036, "locus_tag": "WP_076774987.1", "start": 35675, "genecluster": "NZ_MSFC01000016_c2", "name": "BUM91_RS14725", "blastscore": 912}]], "synteny_score": 11, "core_gene_hits": 1, "hits": 11, "blast_score": 4130.0}], [{"tags": ["AT278_RS31510", "AT278_RS29235", "AT278_RS29240", "AT278_RS29245", "AT278_RS29250", "AT278_RS29255", "AT278_RS29260", "AT278_RS29265", "AT278_RS29270", "AT278_RS29275", "AT278_RS29280", "AT278_RS29285"], "cluster_label": "c13", "accession": "NZ_LOQA01000195", "description": "Bacillus cereus strain FSL W8-0640 contig_96, whole genome shotgun sequence", "proteins": ["AT278_RS31510", "WP_000757608.1", "WP_000706906.1", "WP_000815136.1", "WP_000653680.1", "WP_061656029.1", "WP_080451013.1", "WP_000836836.1", "WP_001160775.1", "WP_001102682.1", "WP_000416779.1", "WP_053513066.1"], "cluster_type": "bacteriocin"}, {"core_bonus": 3, "pairings": [["input|c7|3391388-3391814|-|ctg1_3462|", 0, {"annotation": "N-acetyltransferase", "strand": "-", "perc_coverage": 100.0, "evalue": 6.5e-73, "perc_ident": 95, "end": 1267, "locus_tag": "WP_000706906.1", "start": 842, "genecluster": "NZ_LOQA01000195_c13", "name": "AT278_RS29240", "blastscore": 277}], ["input|c7|3391944-3393153|-|ctg1_3463|", 1, {"annotation": "MFS_transporter", "strand": "-", "perc_coverage": 100.0, "evalue": 3.4e-212, "perc_ident": 99, "end": 2606, "locus_tag": "WP_000815136.1", "start": 1398, "genecluster": "NZ_LOQA01000195_c13", "name": "AT278_RS29245", "blastscore": 742}], ["input|c7|3393433-3393577|-|ctg1_3464|", 2, {"annotation": "hypothetical_protein", "strand": "-", "perc_coverage": 100.0, "evalue": 9.8e-18, "perc_ident": 98, "end": 3029, "locus_tag": "WP_000653680.1", "start": 2886, "genecluster": "NZ_LOQA01000195_c13", "name": "AT278_RS29250", "blastscore": 92}], ["input|c7|3393608-3393950|-|ctg1_3465|", 3, {"annotation": "penicillin-binding_protein", "strand": "-", "perc_coverage": 100.0, "evalue": 8.3e-55, "perc_ident": 91, "end": 4077, "locus_tag": "WP_061656029.1", "start": 3061, "genecluster": "NZ_LOQA01000195_c13", "name": "AT278_RS29255", "blastscore": 217}], ["input|c7|3393958-3394624|-|ctg1_3466|", 4, {"annotation": "penicillin-binding_protein", "strand": "-", "perc_coverage": 92.76018099547511, "evalue": 1.2e-102, "perc_ident": 87, "end": 4077, "locus_tag": "WP_061656029.1", "start": 3061, "genecluster": "NZ_LOQA01000195_c13", "name": "AT278_RS29255", "blastscore": 377}], ["input|c7|3394725-3394986|-|ctg1_3467|", 5, {"annotation": "heterocycloanthracin/sonorensin_family_bacteriocin", "strand": "-", "perc_coverage": 51.162790697674424, "evalue": 4.3e-19, "perc_ident": 100, "end": 4441, "locus_tag": "WP_080451013.1", "start": 4178, "genecluster": "NZ_LOQA01000195_c13", "name": "AT278_RS29260", "blastscore": 98}], ["input|c7|3395185-3395632|-|ctg1_3468|", 6, {"annotation": "NUDIX_domain-containing_protein", "strand": "-", "perc_coverage": 100.0, "evalue": 4.8e-79, "perc_ident": 97, "end": 5072, "locus_tag": "WP_000836836.1", "start": 4626, "genecluster": "NZ_LOQA01000195_c13", "name": "AT278_RS29265", "blastscore": 298}], ["input|c7|3395648-3395996|-|ctg1_3469|", 7, {"annotation": "cytochrome_c_biogenesis_protein", "strand": "-", "perc_coverage": 100.0, "evalue": 4.2e-62, "perc_ident": 98, "end": 5436, "locus_tag": "WP_001160775.1", "start": 5089, "genecluster": "NZ_LOQA01000195_c13", "name": "AT278_RS29270", "blastscore": 241}], ["input|c7|3396026-3396485|-|ctg1_3470|", 8, {"annotation": "N-acetyltransferase", "strand": "-", "perc_coverage": 100.0, "evalue": 1.1e-75, "perc_ident": 95, "end": 5925, "locus_tag": "WP_001102682.1", "start": 5467, "genecluster": "NZ_LOQA01000195_c13", "name": "AT278_RS29275", "blastscore": 287}], ["input|c7|3396562-3397486|-|ctg1_3471|", 9, {"annotation": "nucleoside_hydrolase", "strand": "-", "perc_coverage": 100.0, "evalue": 3.7e-166, "perc_ident": 95, "end": 6925, "locus_tag": "WP_000416779.1", "start": 6002, "genecluster": "NZ_LOQA01000195_c13", "name": "AT278_RS29280", "blastscore": 588}], ["input|c7|3397648-3399010|-|ctg1_3472|", 10, {"annotation": "chitosanase", "strand": "-", "perc_coverage": 100.0, "evalue": 4.8e-263, "perc_ident": 98, "end": 8449, "locus_tag": "WP_053513066.1", "start": 7088, "genecluster": "NZ_LOQA01000195_c13", "name": "AT278_RS29285", "blastscore": 911}]], "synteny_score": 11, "core_gene_hits": 1, "hits": 11, "blast_score": 4128.0}], [{"tags": ["A9523_RS21890", "A9523_RS21895", "A9523_RS21900", "A9523_RS21905", "A9523_RS21910", "A9523_RS21915", "A9523_RS21920", "A9523_RS21925", "A9523_RS21930", "A9523_RS21935"], "cluster_label": "c7", "accession": "NZ_LZPN01000199", "description": "Bacillus cereus strain A9 contig_72, whole genome shotgun sequence", "proteins": ["WP_001013596.1", "WP_000416775.1", "WP_001025614.1", "WP_001160790.1", "WP_050964636.1", "WP_001999916.1", "WP_069605336.1", "WP_000653680.1", "WP_069605337.1", "WP_000706906.1"], "cluster_type": "bacteriocin"}, {"core_bonus": 3, "pairings": [["input|c7|3391388-3391814|-|ctg1_3462|", 0, {"annotation": "N-acetyltransferase", "strand": "+", "perc_coverage": 100.0, "evalue": 6.5e-73, "perc_ident": 95, "end": 26866, "locus_tag": "WP_000706906.1", "start": 26441, "genecluster": "NZ_LZPN01000199_c7", "name": "A9523_RS21935", "blastscore": 277}], ["input|c7|3391944-3393153|-|ctg1_3463|", 1, {"annotation": "MFS_transporter", "strand": "+", "perc_coverage": 100.0, "evalue": 1.7e-211, "perc_ident": 99, "end": 26310, "locus_tag": "WP_069605337.1", "start": 25102, "genecluster": "NZ_LZPN01000199_c7", "name": "A9523_RS21930", "blastscore": 739}], ["input|c7|3393433-3393577|-|ctg1_3464|", 2, {"annotation": "hypothetical_protein", "strand": "+", "perc_coverage": 100.0, "evalue": 9.8e-18, "perc_ident": 98, "end": 24822, "locus_tag": "WP_000653680.1", "start": 24679, "genecluster": "NZ_LZPN01000199_c7", "name": "A9523_RS21925", "blastscore": 92}], ["input|c7|3393608-3393950|-|ctg1_3465|", 3, {"annotation": "penicillin-binding_protein", "strand": "+", "perc_coverage": 100.0, "evalue": 8.3e-55, "perc_ident": 91, "end": 24647, "locus_tag": "WP_069605336.1", "start": 23631, "genecluster": "NZ_LZPN01000199_c7", "name": "A9523_RS21920", "blastscore": 217}], ["input|c7|3393958-3394624|-|ctg1_3466|", 4, {"annotation": "penicillin-binding_protein", "strand": "+", "perc_coverage": 92.76018099547511, "evalue": 3.2e-103, "perc_ident": 88, "end": 24647, "locus_tag": "WP_069605336.1", "start": 23631, "genecluster": "NZ_LZPN01000199_c7", "name": "A9523_RS21920", "blastscore": 379}], ["input|c7|3394725-3394986|-|ctg1_3467|", 5, {"annotation": "heterocycloanthracin/sonorensin_family_bacteriocin", "strand": "+", "perc_coverage": 51.162790697674424, "evalue": 2.8e-18, "perc_ident": 98, "end": 23530, "locus_tag": "WP_001999916.1", "start": 23267, "genecluster": "NZ_LZPN01000199_c7", "name": "A9523_RS21915", "blastscore": 95}], ["input|c7|3395185-3395632|-|ctg1_3468|", 6, {"annotation": "NUDIX_domain-containing_protein", "strand": "+", "perc_coverage": 100.0, "evalue": 5.4e-78, "perc_ident": 95, "end": 23082, "locus_tag": "WP_050964636.1", "start": 22636, "genecluster": "NZ_LZPN01000199_c7", "name": "A9523_RS21910", "blastscore": 294}], ["input|c7|3395648-3395996|-|ctg1_3469|", 7, {"annotation": "cytochrome_c_biogenesis_protein", "strand": "+", "perc_coverage": 100.0, "evalue": 4.2e-62, "perc_ident": 99, "end": 22619, "locus_tag": "WP_001160790.1", "start": 22272, "genecluster": "NZ_LZPN01000199_c7", "name": "A9523_RS21905", "blastscore": 241}], ["input|c7|3396026-3396485|-|ctg1_3470|", 8, {"annotation": "N-acetyltransferase", "strand": "+", "perc_coverage": 100.0, "evalue": 5.2e-76, "perc_ident": 94, "end": 22242, "locus_tag": "WP_001025614.1", "start": 21784, "genecluster": "NZ_LZPN01000199_c7", "name": "A9523_RS21900", "blastscore": 288}], ["input|c7|3396562-3397486|-|ctg1_3471|", 9, {"annotation": "nucleoside_hydrolase", "strand": "+", "perc_coverage": 100.0, "evalue": 4.4e-167, "perc_ident": 95, "end": 21707, "locus_tag": "WP_000416775.1", "start": 20784, "genecluster": "NZ_LZPN01000199_c7", "name": "A9523_RS21895", "blastscore": 591}], ["input|c7|3397648-3399010|-|ctg1_3472|", 10, {"annotation": "chitosanase", "strand": "+", "perc_coverage": 100.0, "evalue": 1.3e-263, "perc_ident": 98, "end": 20621, "locus_tag": "WP_001013596.1", "start": 19260, "genecluster": "NZ_LZPN01000199_c7", "name": "A9523_RS21890", "blastscore": 913}]], "synteny_score": 11, "core_gene_hits": 1, "hits": 11, "blast_score": 4126.0}], [{"tags": ["B4081_RS04865", "B4081_RS04870", "B4081_RS04875", "B4081_RS04880", "B4081_RS04885", "B4081_RS04890", "B4081_RS04895", "B4081_RS04900", "B4081_RS04905", "B4081_RS04910", "B4081_RS04915"], "cluster_label": "c2", "accession": "NZ_LJJZ01000025", "description": "Bacillus cereus strain B4081 scaffold10, whole genome shotgun sequence", "proteins": ["WP_048656835.1", "WP_048567641.1", "WP_001025614.1", "WP_001160790.1", "WP_000836837.1", "WP_001999916.1", "WP_063245465.1", "WP_000653680.1", "WP_048567639.1", "WP_000706906.1", "WP_063245466.1"], "cluster_type": "bacteriocin"}, {"core_bonus": 3, "pairings": [["input|c7|3391388-3391814|-|ctg1_3462|", 0, {"annotation": "N-acetyltransferase", "strand": "+", "perc_coverage": 100.0, "evalue": 6.5e-73, "perc_ident": 95, "end": 78330, "locus_tag": "WP_000706906.1", "start": 77905, "genecluster": "NZ_LJJZ01000025_c2", "name": "B4081_RS04910", "blastscore": 277}], ["input|c7|3391944-3393153|-|ctg1_3463|", 1, {"annotation": "MFS_transporter", "strand": "+", "perc_coverage": 100.0, "evalue": 4.5e-212, "perc_ident": 99, "end": 77774, "locus_tag": "WP_048567639.1", "start": 76566, "genecluster": "NZ_LJJZ01000025_c2", "name": "B4081_RS04905", "blastscore": 741}], ["input|c7|3393433-3393577|-|ctg1_3464|", 2, {"annotation": "hypothetical_protein", "strand": "+", "perc_coverage": 100.0, "evalue": 9.8e-18, "perc_ident": 98, "end": 76286, "locus_tag": "WP_000653680.1", "start": 76143, "genecluster": "NZ_LJJZ01000025_c2", "name": "B4081_RS04900", "blastscore": 92}], ["input|c7|3393608-3393950|-|ctg1_3465|", 3, {"annotation": "penicillin-binding_protein", "strand": "+", "perc_coverage": 100.0, "evalue": 8.3e-55, "perc_ident": 91, "end": 76111, "locus_tag": "WP_063245465.1", "start": 75095, "genecluster": "NZ_LJJZ01000025_c2", "name": "B4081_RS04895", "blastscore": 217}], ["input|c7|3393958-3394624|-|ctg1_3466|", 4, {"annotation": "penicillin-binding_protein", "strand": "+", "perc_coverage": 92.76018099547511, "evalue": 5e-104, "perc_ident": 89, "end": 76111, "locus_tag": "WP_063245465.1", "start": 75095, "genecluster": "NZ_LJJZ01000025_c2", "name": "B4081_RS04895", "blastscore": 381}], ["input|c7|3394725-3394986|-|ctg1_3467|", 5, {"annotation": "heterocycloanthracin/sonorensin_family_bacteriocin", "strand": "+", "perc_coverage": 51.162790697674424, "evalue": 2.8e-18, "perc_ident": 98, "end": 74994, "locus_tag": "WP_001999916.1", "start": 74731, "genecluster": "NZ_LJJZ01000025_c2", "name": "B4081_RS04890", "blastscore": 95}], ["input|c7|3395185-3395632|-|ctg1_3468|", 6, {"annotation": "NUDIX_domain-containing_protein", "strand": "+", "perc_coverage": 100.0, "evalue": 3.1e-78, "perc_ident": 96, "end": 74546, "locus_tag": "WP_000836837.1", "start": 74100, "genecluster": "NZ_LJJZ01000025_c2", "name": "B4081_RS04885", "blastscore": 295}], ["input|c7|3395648-3395996|-|ctg1_3469|", 7, {"annotation": "cytochrome_c_biogenesis_protein", "strand": "+", "perc_coverage": 100.0, "evalue": 4.2e-62, "perc_ident": 99, "end": 74083, "locus_tag": "WP_001160790.1", "start": 73736, "genecluster": "NZ_LJJZ01000025_c2", "name": "B4081_RS04880", "blastscore": 241}], ["input|c7|3396026-3396485|-|ctg1_3470|", 8, {"annotation": "N-acetyltransferase", "strand": "+", "perc_coverage": 100.0, "evalue": 5.2e-76, "perc_ident": 94, "end": 73706, "locus_tag": "WP_001025614.1", "start": 73248, "genecluster": "NZ_LJJZ01000025_c2", "name": "B4081_RS04875", "blastscore": 288}], ["input|c7|3396562-3397486|-|ctg1_3471|", 9, {"annotation": "nucleoside_hydrolase", "strand": "+", "perc_coverage": 100.0, "evalue": 3.4e-167, "perc_ident": 95, "end": 73171, "locus_tag": "WP_048567641.1", "start": 72248, "genecluster": "NZ_LJJZ01000025_c2", "name": "B4081_RS04870", "blastscore": 592}], ["input|c7|3397648-3399010|-|ctg1_3472|", 10, {"annotation": "chitosanase", "strand": "+", "perc_coverage": 100.0, "evalue": 1.6e-261, "perc_ident": 97, "end": 72085, "locus_tag": "WP_048656835.1", "start": 70724, "genecluster": "NZ_LJJZ01000025_c2", "name": "B4081_RS04865", "blastscore": 906}]], "synteny_score": 11, "core_gene_hits": 1, "hits": 11, "blast_score": 4125.0}], [{"tags": ["BCERE0023_RS12695", "BCERE0023_RS12700", "BCERE0023_RS12705", "BCERE0023_RS12710", "BCERE0023_RS12715", "BCERE0023_RS12720", "BCERE0023_RS12725", "BCERE0023_RS12730", "BCERE0023_RS12735", "BCERE0023_RS12740", "BCERE0023_RS12745"], "cluster_label": "c6", "accession": "NZ_CM000734", "description": "Bacillus cereus Rock4-2 chromosome, whole genome shotgun sequence", "proteins": ["WP_001013601.1", "WP_000416780.1", "WP_001102678.1", "WP_001160775.1", "WP_000836836.1", "WP_001999916.1", "WP_000288906.1", "WP_000653680.1", "WP_000815135.1", "WP_000706905.1", "WP_000757608.1"], "cluster_type": "bacteriocin"}, {"core_bonus": 3, "pairings": [["input|c7|3391388-3391814|-|ctg1_3462|", 0, {"annotation": "N-acetyltransferase", "strand": "+", "perc_coverage": 100.0, "evalue": 1.9e-72, "perc_ident": 94, "end": 2504503, "locus_tag": "WP_000706905.1", "start": 2504078, "genecluster": "NZ_CM000734_c6", "name": "BCERE0023_RS12740", "blastscore": 276}], ["input|c7|3391944-3393153|-|ctg1_3463|", 1, {"annotation": "MFS_transporter", "strand": "+", "perc_coverage": 100.0, "evalue": 7.7e-212, "perc_ident": 99, "end": 2503947, "locus_tag": "WP_000815135.1", "start": 2502739, "genecluster": "NZ_CM000734_c6", "name": "BCERE0023_RS12735", "blastscore": 740}], ["input|c7|3393433-3393577|-|ctg1_3464|", 2, {"annotation": "hypothetical_protein", "strand": "+", "perc_coverage": 100.0, "evalue": 9.8e-18, "perc_ident": 98, "end": 2502459, "locus_tag": "WP_000653680.1", "start": 2502316, "genecluster": "NZ_CM000734_c6", "name": "BCERE0023_RS12730", "blastscore": 92}], ["input|c7|3393608-3393950|-|ctg1_3465|", 3, {"annotation": "penicillin-binding_protein", "strand": "+", "perc_coverage": 100.0, "evalue": 8.3e-55, "perc_ident": 91, "end": 2502284, "locus_tag": "WP_000288906.1", "start": 2501268, "genecluster": "NZ_CM000734_c6", "name": "BCERE0023_RS12725", "blastscore": 217}], ["input|c7|3393958-3394624|-|ctg1_3466|", 4, {"annotation": "penicillin-binding_protein", "strand": "+", "perc_coverage": 92.76018099547511, "evalue": 2.9e-104, "perc_ident": 89, "end": 2502284, "locus_tag": "WP_000288906.1", "start": 2501268, "genecluster": "NZ_CM000734_c6", "name": "BCERE0023_RS12725", "blastscore": 382}], ["input|c7|3394725-3394986|-|ctg1_3467|", 5, {"annotation": "heterocycloanthracin/sonorensin_family_bacteriocin", "strand": "+", "perc_coverage": 51.162790697674424, "evalue": 2.8e-18, "perc_ident": 98, "end": 2501167, "locus_tag": "WP_001999916.1", "start": 2500904, "genecluster": "NZ_CM000734_c6", "name": "BCERE0023_RS12720", "blastscore": 95}], ["input|c7|3395185-3395632|-|ctg1_3468|", 6, {"annotation": "NUDIX_domain-containing_protein", "strand": "+", "perc_coverage": 100.0, "evalue": 4.8e-79, "perc_ident": 97, "end": 2500719, "locus_tag": "WP_000836836.1", "start": 2500273, "genecluster": "NZ_CM000734_c6", "name": "BCERE0023_RS12715", "blastscore": 298}], ["input|c7|3395648-3395996|-|ctg1_3469|", 7, {"annotation": "cytochrome_c_biogenesis_protein", "strand": "+", "perc_coverage": 100.0, "evalue": 4.2e-62, "perc_ident": 98, "end": 2500256, "locus_tag": "WP_001160775.1", "start": 2499909, "genecluster": "NZ_CM000734_c6", "name": "BCERE0023_RS12710", "blastscore": 241}], ["input|c7|3396026-3396485|-|ctg1_3470|", 8, {"annotation": "N-acetyltransferase", "strand": "+", "perc_coverage": 100.0, "evalue": 7.4e-75, "perc_ident": 93, "end": 2499878, "locus_tag": "WP_001102678.1", "start": 2499420, "genecluster": "NZ_CM000734_c6", "name": "BCERE0023_RS12705", "blastscore": 284}], ["input|c7|3396562-3397486|-|ctg1_3471|", 9, {"annotation": "nucleoside_hydrolase", "strand": "+", "perc_coverage": 100.0, "evalue": 3.4e-167, "perc_ident": 95, "end": 2499343, "locus_tag": "WP_000416780.1", "start": 2498420, "genecluster": "NZ_CM000734_c6", "name": "BCERE0023_RS12700", "blastscore": 592}], ["input|c7|3397648-3399010|-|ctg1_3472|", 10, {"annotation": "chitosanase", "strand": "+", "perc_coverage": 100.0, "evalue": 2.4e-262, "perc_ident": 98, "end": 2498257, "locus_tag": "WP_001013601.1", "start": 2496896, "genecluster": "NZ_CM000734_c6", "name": "BCERE0023_RS12695", "blastscore": 908}]], "synteny_score": 11, "core_gene_hits": 1, "hits": 11, "blast_score": 4125.0}], [{"tags": ["BCAH1134_RS26130", "BCAH1134_RS26135", "BCAH1134_RS26140", "BCAH1134_RS26145", "BCAH1134_RS26150", "BCAH1134_RS26155", "BCAH1134_RS26160", "BCAH1134_RS26165", "BCAH1134_RS26170", "BCAH1134_RS26175", "BCAH1134_RS26180"], "cluster_label": "c2", "accession": "NZ_ABDA02000013", "description": "Bacillus cereus AH1134 gcontig_1113129653824, whole genome shotgun sequence", "proteins": ["WP_000757608.1", "WP_000706906.1", "WP_000815136.1", "WP_000653680.1", "WP_000288900.1", "WP_001999916.1", "WP_000836837.1", "WP_001160790.1", "WP_001025616.1", "WP_000416792.1", "WP_001013596.1"], "cluster_type": "bacteriocin"}, {"core_bonus": 3, "pairings": [["input|c7|3391388-3391814|-|ctg1_3462|", 0, {"annotation": "N-acetyltransferase", "strand": "-", "perc_coverage": 100.0, "evalue": 6.5e-73, "perc_ident": 95, "end": 20172, "locus_tag": "WP_000706906.1", "start": 19747, "genecluster": "NZ_ABDA02000013_c2", "name": "BCAH1134_RS26135", "blastscore": 277}], ["input|c7|3391944-3393153|-|ctg1_3463|", 1, {"annotation": "MFS_transporter", "strand": "-", "perc_coverage": 100.0, "evalue": 3.4e-212, "perc_ident": 99, "end": 21511, "locus_tag": "WP_000815136.1", "start": 20303, "genecluster": "NZ_ABDA02000013_c2", "name": "BCAH1134_RS26140", "blastscore": 742}], ["input|c7|3393433-3393577|-|ctg1_3464|", 2, {"annotation": "hypothetical_protein", "strand": "-", "perc_coverage": 100.0, "evalue": 9.8e-18, "perc_ident": 98, "end": 21934, "locus_tag": "WP_000653680.1", "start": 21791, "genecluster": "NZ_ABDA02000013_c2", "name": "BCAH1134_RS26145", "blastscore": 92}], ["input|c7|3393608-3393950|-|ctg1_3465|", 3, {"annotation": "penicillin-binding_protein", "strand": "-", "perc_coverage": 100.0, "evalue": 8.3e-55, "perc_ident": 91, "end": 22982, "locus_tag": "WP_000288900.1", "start": 21966, "genecluster": "NZ_ABDA02000013_c2", "name": "BCAH1134_RS26150", "blastscore": 217}], ["input|c7|3393958-3394624|-|ctg1_3466|", 4, {"annotation": "penicillin-binding_protein", "strand": "-", "perc_coverage": 92.76018099547511, "evalue": 1.1e-103, "perc_ident": 88, "end": 22982, "locus_tag": "WP_000288900.1", "start": 21966, "genecluster": "NZ_ABDA02000013_c2", "name": "BCAH1134_RS26150", "blastscore": 380}], ["input|c7|3394725-3394986|-|ctg1_3467|", 5, {"annotation": "heterocycloanthracin/sonorensin_family_bacteriocin", "strand": "-", "perc_coverage": 51.162790697674424, "evalue": 2.8e-18, "perc_ident": 98, "end": 23346, "locus_tag": "WP_001999916.1", "start": 23083, "genecluster": "NZ_ABDA02000013_c2", "name": "BCAH1134_RS26155", "blastscore": 95}], ["input|c7|3395185-3395632|-|ctg1_3468|", 6, {"annotation": "NUDIX_domain-containing_protein", "strand": "-", "perc_coverage": 100.0, "evalue": 3.1e-78, "perc_ident": 96, "end": 23977, "locus_tag": "WP_000836837.1", "start": 23531, "genecluster": "NZ_ABDA02000013_c2", "name": "BCAH1134_RS26160", "blastscore": 295}], ["input|c7|3395648-3395996|-|ctg1_3469|", 7, {"annotation": "cytochrome_c_biogenesis_protein", "strand": "-", "perc_coverage": 100.0, "evalue": 4.2e-62, "perc_ident": 99, "end": 24341, "locus_tag": "WP_001160790.1", "start": 23994, "genecluster": "NZ_ABDA02000013_c2", "name": "BCAH1134_RS26165", "blastscore": 241}], ["input|c7|3396026-3396485|-|ctg1_3470|", 8, {"annotation": "N-acetyltransferase", "strand": "-", "perc_coverage": 100.0, "evalue": 1.5e-75, "perc_ident": 93, "end": 24829, "locus_tag": "WP_001025616.1", "start": 24371, "genecluster": "NZ_ABDA02000013_c2", "name": "BCAH1134_RS26170", "blastscore": 286}], ["input|c7|3396562-3397486|-|ctg1_3471|", 9, {"annotation": "nucleoside_hydrolase", "strand": "-", "perc_coverage": 100.0, "evalue": 2.4e-165, "perc_ident": 95, "end": 25829, "locus_tag": "WP_000416792.1", "start": 24906, "genecluster": "NZ_ABDA02000013_c2", "name": "BCAH1134_RS26175", "blastscore": 586}], ["input|c7|3397648-3399010|-|ctg1_3472|", 10, {"annotation": "chitosanase", "strand": "-", "perc_coverage": 100.0, "evalue": 1.3e-263, "perc_ident": 98, "end": 27353, "locus_tag": "WP_001013596.1", "start": 25992, "genecluster": "NZ_ABDA02000013_c2", "name": "BCAH1134_RS26180", "blastscore": 913}]], "synteny_score": 11, "core_gene_hits": 1, "hits": 11, "blast_score": 4124.0}], [{"tags": ["BCM43_RS15660", "BCM43_RS15665", "BCM43_RS15670", "BCM43_RS15675", "BCM43_RS15680", "BCM43_RS15685", "BCM43_RS15690", "BCM43_RS15695", "BCM43_RS15700", "BCM43_RS15705", "BCM43_RS15710"], "cluster_label": "c4", "accession": "NZ_CP016588", "description": "Bacillus thuringiensis strain KNU-07 chromosome, complete genome", "proteins": ["WP_000757608.1", "WP_000706906.1", "WP_000815136.1", "WP_065703962.1", "WP_065703964.1", "WP_001999916.1", "WP_000836836.1", "WP_065703966.1", "WP_065703968.1", "WP_065703970.1", "WP_001013600.1"], "cluster_type": "bacteriocin"}, {"core_bonus": 3, "pairings": [["input|c7|3391388-3391814|-|ctg1_3462|", 0, {"annotation": "N-acetyltransferase", "strand": "-", "perc_coverage": 100.0, "evalue": 6.5e-73, "perc_ident": 95, "end": 3066185, "locus_tag": "WP_000706906.1", "start": 3065760, "genecluster": "NZ_CP016588_c4", "name": "BCM43_RS15665", "blastscore": 277}], ["input|c7|3391944-3393153|-|ctg1_3463|", 1, {"annotation": "MFS_transporter", "strand": "-", "perc_coverage": 100.0, "evalue": 3.4e-212, "perc_ident": 99, "end": 3067542, "locus_tag": "WP_000815136.1", "start": 3066334, "genecluster": "NZ_CP016588_c4", "name": "BCM43_RS15670", "blastscore": 742}], ["input|c7|3393433-3393577|-|ctg1_3464|", 2, {"annotation": "hypothetical_protein", "strand": "-", "perc_coverage": 100.0, "evalue": 2.9e-17, "perc_ident": 96, "end": 3067965, "locus_tag": "WP_065703962.1", "start": 3067822, "genecluster": "NZ_CP016588_c4", "name": "BCM43_RS15675", "blastscore": 91}], ["input|c7|3393608-3393950|-|ctg1_3465|", 3, {"annotation": "penicillin-binding_protein", "strand": "-", "perc_coverage": 100.0, "evalue": 8.3e-55, "perc_ident": 91, "end": 3069013, "locus_tag": "WP_065703964.1", "start": 3067997, "genecluster": "NZ_CP016588_c4", "name": "BCM43_RS15680", "blastscore": 217}], ["input|c7|3393958-3394624|-|ctg1_3466|", 4, {"annotation": "penicillin-binding_protein", "strand": "-", "perc_coverage": 92.76018099547511, "evalue": 3.8e-104, "perc_ident": 89, "end": 3069013, "locus_tag": "WP_065703964.1", "start": 3067997, "genecluster": "NZ_CP016588_c4", "name": "BCM43_RS15680", "blastscore": 382}], ["input|c7|3394725-3394986|-|ctg1_3467|", 5, {"annotation": "heterocycloanthracin/sonorensin_family_bacteriocin", "strand": "-", "perc_coverage": 51.162790697674424, "evalue": 2.8e-18, "perc_ident": 98, "end": 3069377, "locus_tag": "WP_001999916.1", "start": 3069114, "genecluster": "NZ_CP016588_c4", "name": "BCM43_RS15685", "blastscore": 95}], ["input|c7|3395185-3395632|-|ctg1_3468|", 6, {"annotation": "NUDIX_domain-containing_protein", "strand": "-", "perc_coverage": 100.0, "evalue": 4.8e-79, "perc_ident": 97, "end": 3070008, "locus_tag": "WP_000836836.1", "start": 3069562, "genecluster": "NZ_CP016588_c4", "name": "BCM43_RS15690", "blastscore": 298}], ["input|c7|3395648-3395996|-|ctg1_3469|", 7, {"annotation": "cytochrome_C_biogenesis_protein", "strand": "-", "perc_coverage": 100.0, "evalue": 9.3e-62, "perc_ident": 97, "end": 3070372, "locus_tag": "WP_065703966.1", "start": 3070025, "genecluster": "NZ_CP016588_c4", "name": "BCM43_RS15695", "blastscore": 240}], ["input|c7|3396026-3396485|-|ctg1_3470|", 8, {"annotation": "N-acetyltransferase", "strand": "-", "perc_coverage": 100.0, "evalue": 4.4e-75, "perc_ident": 93, "end": 3070861, "locus_tag": "WP_065703968.1", "start": 3070403, "genecluster": "NZ_CP016588_c4", "name": "BCM43_RS15700", "blastscore": 285}], ["input|c7|3396562-3397486|-|ctg1_3471|", 9, {"annotation": "nucleoside_hydrolase", "strand": "-", "perc_coverage": 100.0, "evalue": 1.1e-165, "perc_ident": 94, "end": 3071861, "locus_tag": "WP_065703970.1", "start": 3070938, "genecluster": "NZ_CP016588_c4", "name": "BCM43_RS15705", "blastscore": 587}], ["input|c7|3397648-3399010|-|ctg1_3472|", 10, {"annotation": "chitosanase", "strand": "-", "perc_coverage": 100.0, "evalue": 6.3e-263, "perc_ident": 98, "end": 3073385, "locus_tag": "WP_001013600.1", "start": 3072024, "genecluster": "NZ_CP016588_c4", "name": "BCM43_RS15710", "blastscore": 910}]], "synteny_score": 11, "core_gene_hits": 1, "hits": 11, "blast_score": 4124.0}], [{"tags": ["TU54_RS05700", "TU54_RS05705", "TU54_RS05710", "TU54_RS05715", "TU54_RS05720", "TU54_RS05725", "TU54_RS05730", "TU54_RS05735", "TU54_RS05740", "TU54_RS05745", "TU54_RS05750"], "cluster_label": "c2", "accession": "NZ_JYPI01000020", "description": "Bacillus cereus strain F3175-03 contig646, whole genome shotgun sequence", "proteins": ["WP_000757608.1", "WP_048567638.1", "WP_048567639.1", "WP_000653680.1", "WP_048567640.1", "WP_001999916.1", "WP_000836837.1", "WP_001160790.1", "WP_001025614.1", "WP_048567641.1", "WP_048567642.1"], "cluster_type": "bacteriocin"}, {"core_bonus": 3, "pairings": [["input|c7|3391388-3391814|-|ctg1_3462|", 0, {"annotation": "N-acetyltransferase", "strand": "-", "perc_coverage": 100.0, "evalue": 1.4e-72, "perc_ident": 94, "end": 286051, "locus_tag": "WP_048567638.1", "start": 285626, "genecluster": "NZ_JYPI01000020_c2", "name": "TU54_RS05705", "blastscore": 276}], ["input|c7|3391944-3393153|-|ctg1_3463|", 1, {"annotation": "MFS_transporter", "strand": "-", "perc_coverage": 100.0, "evalue": 4.5e-212, "perc_ident": 99, "end": 287390, "locus_tag": "WP_048567639.1", "start": 286182, "genecluster": "NZ_JYPI01000020_c2", "name": "TU54_RS05710", "blastscore": 741}], ["input|c7|3393433-3393577|-|ctg1_3464|", 2, {"annotation": "hypothetical_protein", "strand": "-", "perc_coverage": 100.0, "evalue": 9.8e-18, "perc_ident": 98, "end": 287813, "locus_tag": "WP_000653680.1", "start": 287670, "genecluster": "NZ_JYPI01000020_c2", "name": "TU54_RS05715", "blastscore": 92}], ["input|c7|3393608-3393950|-|ctg1_3465|", 3, {"annotation": "penicillin-binding_protein", "strand": "-", "perc_coverage": 100.0, "evalue": 7e-54, "perc_ident": 90, "end": 288861, "locus_tag": "WP_048567640.1", "start": 287845, "genecluster": "NZ_JYPI01000020_c2", "name": "TU54_RS05720", "blastscore": 214}], ["input|c7|3393958-3394624|-|ctg1_3466|", 4, {"annotation": "penicillin-binding_protein", "strand": "-", "perc_coverage": 92.76018099547511, "evalue": 5e-104, "perc_ident": 89, "end": 288861, "locus_tag": "WP_048567640.1", "start": 287845, "genecluster": "NZ_JYPI01000020_c2", "name": "TU54_RS05720", "blastscore": 381}], ["input|c7|3394725-3394986|-|ctg1_3467|", 5, {"annotation": "heterocycloanthracin/sonorensin_family_bacteriocin", "strand": "-", "perc_coverage": 51.162790697674424, "evalue": 2.8e-18, "perc_ident": 98, "end": 289225, "locus_tag": "WP_001999916.1", "start": 288962, "genecluster": "NZ_JYPI01000020_c2", "name": "TU54_RS05725", "blastscore": 95}], ["input|c7|3395185-3395632|-|ctg1_3468|", 6, {"annotation": "NUDIX_domain-containing_protein", "strand": "-", "perc_coverage": 100.0, "evalue": 3.1e-78, "perc_ident": 96, "end": 289856, "locus_tag": "WP_000836837.1", "start": 289410, "genecluster": "NZ_JYPI01000020_c2", "name": "TU54_RS05730", "blastscore": 295}], ["input|c7|3395648-3395996|-|ctg1_3469|", 7, {"annotation": "cytochrome_c_biogenesis_protein", "strand": "-", "perc_coverage": 100.0, "evalue": 4.2e-62, "perc_ident": 99, "end": 290220, "locus_tag": "WP_001160790.1", "start": 289873, "genecluster": "NZ_JYPI01000020_c2", "name": "TU54_RS05735", "blastscore": 241}], ["input|c7|3396026-3396485|-|ctg1_3470|", 8, {"annotation": "N-acetyltransferase", "strand": "-", "perc_coverage": 100.0, "evalue": 5.2e-76, "perc_ident": 94, "end": 290708, "locus_tag": "WP_001025614.1", "start": 290250, "genecluster": "NZ_JYPI01000020_c2", "name": "TU54_RS05740", "blastscore": 288}], ["input|c7|3396562-3397486|-|ctg1_3471|", 9, {"annotation": "nucleoside_hydrolase", "strand": "-", "perc_coverage": 100.0, "evalue": 3.4e-167, "perc_ident": 95, "end": 291708, "locus_tag": "WP_048567641.1", "start": 290785, "genecluster": "NZ_JYPI01000020_c2", "name": "TU54_RS05745", "blastscore": 592}], ["input|c7|3397648-3399010|-|ctg1_3472|", 10, {"annotation": "chitosanase", "strand": "-", "perc_coverage": 100.0, "evalue": 2.4e-262, "perc_ident": 98, "end": 293232, "locus_tag": "WP_048567642.1", "start": 291871, "genecluster": "NZ_JYPI01000020_c2", "name": "TU54_RS05750", "blastscore": 908}]], "synteny_score": 11, "core_gene_hits": 1, "hits": 11, "blast_score": 4123.0}], [{"tags": ["BHV55_RS22060", "BHV55_RS22065", "BHV55_RS22070", "BHV55_RS22075", "BHV55_RS22080", "BHV55_RS22085", "BHV55_RS22090", "BHV55_RS22095", "BHV55_RS22100", "BHV55_RS22105", "BHV55_RS22110"], "cluster_label": "c6", "accession": "NZ_MJBF01000029", "description": "Bacillus sp. RZ2MS9 RZ2M29_5, whole genome shotgun sequence", "proteins": ["WP_070757823.1", "WP_000416775.1", "WP_001025612.1", "WP_001160790.1", "WP_000836837.1", "WP_001999916.1", "WP_000288900.1", "WP_000653678.1", "WP_000815135.1", "WP_000706905.1", "WP_000757608.1"], "cluster_type": "bacteriocin"}, {"core_bonus": 3, "pairings": [["input|c7|3391388-3391814|-|ctg1_3462|", 0, {"annotation": "N-acetyltransferase", "strand": "+", "perc_coverage": 100.0, "evalue": 1.9e-72, "perc_ident": 94, "end": 74065, "locus_tag": "WP_000706905.1", "start": 73640, "genecluster": "NZ_MJBF01000029_c6", "name": "BHV55_RS22105", "blastscore": 276}], ["input|c7|3391944-3393153|-|ctg1_3463|", 1, {"annotation": "MFS_transporter", "strand": "+", "perc_coverage": 100.0, "evalue": 7.7e-212, "perc_ident": 99, "end": 73509, "locus_tag": "WP_000815135.1", "start": 72301, "genecluster": "NZ_MJBF01000029_c6", "name": "BHV55_RS22100", "blastscore": 740}], ["input|c7|3393433-3393577|-|ctg1_3464|", 2, {"annotation": "hypothetical_protein", "strand": "+", "perc_coverage": 100.0, "evalue": 2.9e-17, "perc_ident": 96, "end": 72021, "locus_tag": "WP_000653678.1", "start": 71878, "genecluster": "NZ_MJBF01000029_c6", "name": "BHV55_RS22095", "blastscore": 91}], ["input|c7|3393608-3393950|-|ctg1_3465|", 3, {"annotation": "penicillin-binding_protein", "strand": "+", "perc_coverage": 100.0, "evalue": 8.3e-55, "perc_ident": 91, "end": 71846, "locus_tag": "WP_000288900.1", "start": 70830, "genecluster": "NZ_MJBF01000029_c6", "name": "BHV55_RS22090", "blastscore": 217}], ["input|c7|3393958-3394624|-|ctg1_3466|", 4, {"annotation": "penicillin-binding_protein", "strand": "+", "perc_coverage": 92.76018099547511, "evalue": 1.1e-103, "perc_ident": 88, "end": 71846, "locus_tag": "WP_000288900.1", "start": 70830, "genecluster": "NZ_MJBF01000029_c6", "name": "BHV55_RS22090", "blastscore": 380}], ["input|c7|3394725-3394986|-|ctg1_3467|", 5, {"annotation": "heterocycloanthracin/sonorensin_family_bacteriocin", "strand": "+", "perc_coverage": 51.162790697674424, "evalue": 2.8e-18, "perc_ident": 98, "end": 70729, "locus_tag": "WP_001999916.1", "start": 70466, "genecluster": "NZ_MJBF01000029_c6", "name": "BHV55_RS22085", "blastscore": 95}], ["input|c7|3395185-3395632|-|ctg1_3468|", 6, {"annotation": "NUDIX_domain-containing_protein", "strand": "+", "perc_coverage": 100.0, "evalue": 3.1e-78, "perc_ident": 96, "end": 70281, "locus_tag": "WP_000836837.1", "start": 69835, "genecluster": "NZ_MJBF01000029_c6", "name": "BHV55_RS22080", "blastscore": 295}], ["input|c7|3395648-3395996|-|ctg1_3469|", 7, {"annotation": "cytochrome_c_biogenesis_protein", "strand": "+", "perc_coverage": 100.0, "evalue": 4.2e-62, "perc_ident": 99, "end": 69818, "locus_tag": "WP_001160790.1", "start": 69471, "genecluster": "NZ_MJBF01000029_c6", "name": "BHV55_RS22075", "blastscore": 241}], ["input|c7|3396026-3396485|-|ctg1_3470|", 8, {"annotation": "N-acetyltransferase", "strand": "+", "perc_coverage": 100.0, "evalue": 2e-75, "perc_ident": 93, "end": 69441, "locus_tag": "WP_001025612.1", "start": 68983, "genecluster": "NZ_MJBF01000029_c6", "name": "BHV55_RS22070", "blastscore": 286}], ["input|c7|3396562-3397486|-|ctg1_3471|", 9, {"annotation": "nucleoside_hydrolase", "strand": "+", "perc_coverage": 100.0, "evalue": 4.4e-167, "perc_ident": 95, "end": 68906, "locus_tag": "WP_000416775.1", "start": 67983, "genecluster": "NZ_MJBF01000029_c6", "name": "BHV55_RS22065", "blastscore": 591}], ["input|c7|3397648-3399010|-|ctg1_3472|", 10, {"annotation": "chitosanase", "strand": "+", "perc_coverage": 100.0, "evalue": 6.3e-263, "perc_ident": 98, "end": 67820, "locus_tag": "WP_070757823.1", "start": 66459, "genecluster": "NZ_MJBF01000029_c6", "name": "BHV55_RS22060", "blastscore": 910}]], "synteny_score": 11, "core_gene_hits": 1, "hits": 11, "blast_score": 4122.0}], [{"tags": ["AMR94_RS13315", "AMR94_RS13320", "AMR94_RS13325", "AMR94_RS13330", "AMR94_RS13335", "AMR94_RS13340", "AMR94_RS13345", "AMR94_RS13350", "AMR94_RS13355", "AMR94_RS13360", "AMR94_RS13365"], "cluster_label": "c4", "accession": "NZ_LKID01000056", "description": "Bacillus sp. G3(2015) Contig40, whole genome shotgun sequence", "proteins": ["AMR94_RS13315", "WP_000706893.1", "WP_000815125.1", "WP_000653680.1", "WP_000288900.1", "WP_001999916.1", "WP_000836836.1", "WP_016110089.1", "WP_001025615.1", "WP_000416779.1", "WP_053513066.1"], "cluster_type": "bacteriocin"}, {"core_bonus": 3, "pairings": [["input|c7|3391388-3391814|-|ctg1_3462|", 0, {"annotation": "N-acetyltransferase", "strand": "-", "perc_coverage": 100.0, "evalue": 2.5e-72, "perc_ident": 94, "end": 153164, "locus_tag": "WP_000706893.1", "start": 152739, "genecluster": "NZ_LKID01000056_c4", "name": "AMR94_RS13320", "blastscore": 275}], ["input|c7|3391944-3393153|-|ctg1_3463|", 1, {"annotation": "MFS_transporter", "strand": "-", "perc_coverage": 100.0, "evalue": 1e-211, "perc_ident": 99, "end": 154503, "locus_tag": "WP_000815125.1", "start": 153295, "genecluster": "NZ_LKID01000056_c4", "name": "AMR94_RS13325", "blastscore": 740}], ["input|c7|3393433-3393577|-|ctg1_3464|", 2, {"annotation": "hypothetical_protein", "strand": "-", "perc_coverage": 100.0, "evalue": 9.8e-18, "perc_ident": 98, "end": 154926, "locus_tag": "WP_000653680.1", "start": 154783, "genecluster": "NZ_LKID01000056_c4", "name": "AMR94_RS13330", "blastscore": 92}], ["input|c7|3393608-3393950|-|ctg1_3465|", 3, {"annotation": "penicillin-binding_protein", "strand": "-", "perc_coverage": 100.0, "evalue": 8.3e-55, "perc_ident": 91, "end": 155974, "locus_tag": "WP_000288900.1", "start": 154958, "genecluster": "NZ_LKID01000056_c4", "name": "AMR94_RS13335", "blastscore": 217}], ["input|c7|3393958-3394624|-|ctg1_3466|", 4, {"annotation": "penicillin-binding_protein", "strand": "-", "perc_coverage": 92.76018099547511, "evalue": 1.1e-103, "perc_ident": 88, "end": 155974, "locus_tag": "WP_000288900.1", "start": 154958, "genecluster": "NZ_LKID01000056_c4", "name": "AMR94_RS13335", "blastscore": 380}], ["input|c7|3394725-3394986|-|ctg1_3467|", 5, {"annotation": "heterocycloanthracin/sonorensin_family_bacteriocin", "strand": "-", "perc_coverage": 51.162790697674424, "evalue": 2.8e-18, "perc_ident": 98, "end": 156338, "locus_tag": "WP_001999916.1", "start": 156075, "genecluster": "NZ_LKID01000056_c4", "name": "AMR94_RS13340", "blastscore": 95}], ["input|c7|3395185-3395632|-|ctg1_3468|", 6, {"annotation": "NUDIX_domain-containing_protein", "strand": "-", "perc_coverage": 100.0, "evalue": 4.8e-79, "perc_ident": 97, "end": 156969, "locus_tag": "WP_000836836.1", "start": 156523, "genecluster": "NZ_LKID01000056_c4", "name": "AMR94_RS13345", "blastscore": 298}], ["input|c7|3395648-3395996|-|ctg1_3469|", 7, {"annotation": "hypothetical_protein", "strand": "-", "perc_coverage": 100.0, "evalue": 1.6e-61, "perc_ident": 97, "end": 157333, "locus_tag": "WP_016110089.1", "start": 156986, "genecluster": "NZ_LKID01000056_c4", "name": "AMR94_RS13350", "blastscore": 239}], ["input|c7|3396026-3396485|-|ctg1_3470|", 8, {"annotation": "N-acetyltransferase", "strand": "-", "perc_coverage": 100.0, "evalue": 1.5e-75, "perc_ident": 94, "end": 157822, "locus_tag": "WP_001025615.1", "start": 157364, "genecluster": "NZ_LKID01000056_c4", "name": "AMR94_RS13355", "blastscore": 286}], ["input|c7|3396562-3397486|-|ctg1_3471|", 9, {"annotation": "nucleoside_hydrolase", "strand": "-", "perc_coverage": 100.0, "evalue": 3.7e-166, "perc_ident": 95, "end": 158822, "locus_tag": "WP_000416779.1", "start": 157899, "genecluster": "NZ_LKID01000056_c4", "name": "AMR94_RS13360", "blastscore": 588}], ["input|c7|3397648-3399010|-|ctg1_3472|", 10, {"annotation": "chitosanase", "strand": "-", "perc_coverage": 100.0, "evalue": 4.8e-263, "perc_ident": 98, "end": 160346, "locus_tag": "WP_053513066.1", "start": 158985, "genecluster": "NZ_LKID01000056_c4", "name": "AMR94_RS13365", "blastscore": 911}]], "synteny_score": 11, "core_gene_hits": 1, "hits": 11, "blast_score": 4121.0}], [{"tags": ["IIU_RS10705", "IIU_RS10710", "IIU_RS10715", "IIU_RS10720", "IIU_RS10725", "IIU_RS10730", "IIU_RS10735", "IIU_RS10740", "IIU_RS10745", "IIU_RS10750", "IIU_RS10755"], "cluster_label": "c6", "accession": "NZ_KB976173", "description": "Bacillus cereus VD133 acqTw-supercont1.1, whole genome shotgun sequence", "proteins": ["WP_001013600.1", "WP_000416779.1", "WP_001025615.1", "WP_016110089.1", "WP_000836836.1", "WP_001071345.1", "WP_016110090.1", "WP_000653680.1", "WP_016110091.1", "WP_000706906.1", "WP_000757608.1"], "cluster_type": "bacteriocin"}, {"core_bonus": 3, "pairings": [["input|c7|3391388-3391814|-|ctg1_3462|", 0, {"annotation": "N-acetyltransferase", "strand": "+", "perc_coverage": 100.0, "evalue": 6.5e-73, "perc_ident": 95, "end": 2057872, "locus_tag": "WP_000706906.1", "start": 2057447, "genecluster": "NZ_KB976173_c6", "name": "IIU_RS10750", "blastscore": 277}], ["input|c7|3391944-3393153|-|ctg1_3463|", 1, {"annotation": "MFS_transporter", "strand": "+", "perc_coverage": 100.0, "evalue": 8.5e-211, "perc_ident": 99, "end": 2057316, "locus_tag": "WP_016110091.1", "start": 2056108, "genecluster": "NZ_KB976173_c6", "name": "IIU_RS10745", "blastscore": 737}], ["input|c7|3393433-3393577|-|ctg1_3464|", 2, {"annotation": "hypothetical_protein", "strand": "+", "perc_coverage": 100.0, "evalue": 9.8e-18, "perc_ident": 98, "end": 2055828, "locus_tag": "WP_000653680.1", "start": 2055685, "genecluster": "NZ_KB976173_c6", "name": "IIU_RS10740", "blastscore": 92}], ["input|c7|3393608-3393950|-|ctg1_3465|", 3, {"annotation": "penicillin-binding_protein", "strand": "+", "perc_coverage": 100.0, "evalue": 6.4e-55, "perc_ident": 91, "end": 2055653, "locus_tag": "WP_016110090.1", "start": 2054637, "genecluster": "NZ_KB976173_c6", "name": "IIU_RS10735", "blastscore": 217}], ["input|c7|3393958-3394624|-|ctg1_3466|", 4, {"annotation": "penicillin-binding_protein", "strand": "+", "perc_coverage": 92.76018099547511, "evalue": 1.1e-103, "perc_ident": 88, "end": 2055653, "locus_tag": "WP_016110090.1", "start": 2054637, "genecluster": "NZ_KB976173_c6", "name": "IIU_RS10735", "blastscore": 380}], ["input|c7|3394725-3394986|-|ctg1_3467|", 5, {"annotation": "heterocycloanthracin/sonorensin_family_bacteriocin", "strand": "+", "perc_coverage": 51.162790697674424, "evalue": 2.8e-18, "perc_ident": 98, "end": 2054536, "locus_tag": "WP_001071345.1", "start": 2054288, "genecluster": "NZ_KB976173_c6", "name": "IIU_RS10730", "blastscore": 95}], ["input|c7|3395185-3395632|-|ctg1_3468|", 6, {"annotation": "NUDIX_domain-containing_protein", "strand": "+", "perc_coverage": 100.0, "evalue": 4.8e-79, "perc_ident": 97, "end": 2054088, "locus_tag": "WP_000836836.1", "start": 2053642, "genecluster": "NZ_KB976173_c6", "name": "IIU_RS10725", "blastscore": 298}], ["input|c7|3395648-3395996|-|ctg1_3469|", 7, {"annotation": "hypothetical_protein", "strand": "+", "perc_coverage": 100.0, "evalue": 1.6e-61, "perc_ident": 97, "end": 2053625, "locus_tag": "WP_016110089.1", "start": 2053278, "genecluster": "NZ_KB976173_c6", "name": "IIU_RS10720", "blastscore": 239}], ["input|c7|3396026-3396485|-|ctg1_3470|", 8, {"annotation": "N-acetyltransferase", "strand": "+", "perc_coverage": 100.0, "evalue": 1.5e-75, "perc_ident": 94, "end": 2053247, "locus_tag": "WP_001025615.1", "start": 2052789, "genecluster": "NZ_KB976173_c6", "name": "IIU_RS10715", "blastscore": 286}], ["input|c7|3396562-3397486|-|ctg1_3471|", 9, {"annotation": "nucleoside_hydrolase", "strand": "+", "perc_coverage": 100.0, "evalue": 3.7e-166, "perc_ident": 95, "end": 2052712, "locus_tag": "WP_000416779.1", "start": 2051789, "genecluster": "NZ_KB976173_c6", "name": "IIU_RS10710", "blastscore": 588}], ["input|c7|3397648-3399010|-|ctg1_3472|", 10, {"annotation": "chitosanase", "strand": "+", "perc_coverage": 100.0, "evalue": 6.3e-263, "perc_ident": 98, "end": 2051626, "locus_tag": "WP_001013600.1", "start": 2050265, "genecluster": "NZ_KB976173_c6", "name": "IIU_RS10705", "blastscore": 910}]], "synteny_score": 11, "core_gene_hits": 1, "hits": 11, "blast_score": 4119.0}], [{"tags": ["AN165_RS15720", "AN165_RS15725", "AN165_RS15730", "AN165_RS15735", "AN165_RS15740", "AN165_RS15745", "AN165_RS15750", "AN165_RS15755", "AN165_RS15760", "AN165_RS15765", "AN165_RS15770"], "cluster_label": "c9", "accession": "NZ_LDEU01000074", "description": "Bacillus thuringiensis strain BMB3201 BMB3201_contig000074, whole genome shotgun sequence", "proteins": ["WP_053513066.1", "WP_053513072.1", "WP_001102682.1", "WP_053513080.1", "WP_000836836.1", "WP_001999916.1", "WP_053513084.1", "WP_000653680.1", "WP_053513089.1", "WP_000706906.1", "WP_000757608.1"], "cluster_type": "bacteriocin"}, {"core_bonus": 3, "pairings": [["input|c7|3391388-3391814|-|ctg1_3462|", 0, {"annotation": "N-acetyltransferase", "strand": "+", "perc_coverage": 100.0, "evalue": 6.5e-73, "perc_ident": 95, "end": 39536, "locus_tag": "WP_000706906.1", "start": 39111, "genecluster": "NZ_LDEU01000074_c9", "name": "AN165_RS15765", "blastscore": 277}], ["input|c7|3391944-3393153|-|ctg1_3463|", 1, {"annotation": "MFS_transporter", "strand": "+", "perc_coverage": 100.0, "evalue": 8.5e-211, "perc_ident": 99, "end": 38980, "locus_tag": "WP_053513089.1", "start": 37772, "genecluster": "NZ_LDEU01000074_c9", "name": "AN165_RS15760", "blastscore": 737}], ["input|c7|3393433-3393577|-|ctg1_3464|", 2, {"annotation": "hypothetical_protein", "strand": "+", "perc_coverage": 100.0, "evalue": 9.8e-18, "perc_ident": 98, "end": 37492, "locus_tag": "WP_000653680.1", "start": 37349, "genecluster": "NZ_LDEU01000074_c9", "name": "AN165_RS15755", "blastscore": 92}], ["input|c7|3393608-3393950|-|ctg1_3465|", 3, {"annotation": "penicillin-binding_protein", "strand": "+", "perc_coverage": 100.0, "evalue": 8.3e-55, "perc_ident": 91, "end": 37317, "locus_tag": "WP_053513084.1", "start": 36301, "genecluster": "NZ_LDEU01000074_c9", "name": "AN165_RS15750", "blastscore": 217}], ["input|c7|3393958-3394624|-|ctg1_3466|", 4, {"annotation": "penicillin-binding_protein", "strand": "+", "perc_coverage": 92.76018099547511, "evalue": 4.2e-103, "perc_ident": 88, "end": 37317, "locus_tag": "WP_053513084.1", "start": 36301, "genecluster": "NZ_LDEU01000074_c9", "name": "AN165_RS15750", "blastscore": 378}], ["input|c7|3394725-3394986|-|ctg1_3467|", 5, {"annotation": "heterocycloanthracin/sonorensin_family_bacteriocin", "strand": "+", "perc_coverage": 51.162790697674424, "evalue": 2.8e-18, "perc_ident": 98, "end": 36200, "locus_tag": "WP_001999916.1", "start": 35937, "genecluster": "NZ_LDEU01000074_c9", "name": "AN165_RS15745", "blastscore": 95}], ["input|c7|3395185-3395632|-|ctg1_3468|", 6, {"annotation": "NUDIX_domain-containing_protein", "strand": "+", "perc_coverage": 100.0, "evalue": 4.8e-79, "perc_ident": 97, "end": 35752, "locus_tag": "WP_000836836.1", "start": 35306, "genecluster": "NZ_LDEU01000074_c9", "name": "AN165_RS15740", "blastscore": 298}], ["input|c7|3395648-3395996|-|ctg1_3469|", 7, {"annotation": "cytochrome_c_biogenesis_protein", "strand": "+", "perc_coverage": 100.0, "evalue": 2.7e-61, "perc_ident": 97, "end": 35289, "locus_tag": "WP_053513080.1", "start": 34942, "genecluster": "NZ_LDEU01000074_c9", "name": "AN165_RS15735", "blastscore": 238}], ["input|c7|3396026-3396485|-|ctg1_3470|", 8, {"annotation": "N-acetyltransferase", "strand": "+", "perc_coverage": 100.0, "evalue": 1.1e-75, "perc_ident": 95, "end": 34911, "locus_tag": "WP_001102682.1", "start": 34453, "genecluster": "NZ_LDEU01000074_c9", "name": "AN165_RS15730", "blastscore": 287}], ["input|c7|3396562-3397486|-|ctg1_3471|", 9, {"annotation": "nucleoside_hydrolase", "strand": "+", "perc_coverage": 100.0, "evalue": 1.1e-165, "perc_ident": 94, "end": 34376, "locus_tag": "WP_053513072.1", "start": 33453, "genecluster": "NZ_LDEU01000074_c9", "name": "AN165_RS15725", "blastscore": 587}], ["input|c7|3397648-3399010|-|ctg1_3472|", 10, {"annotation": "chitosanase", "strand": "+", "perc_coverage": 100.0, "evalue": 4.8e-263, "perc_ident": 98, "end": 33290, "locus_tag": "WP_053513066.1", "start": 31929, "genecluster": "NZ_LDEU01000074_c9", "name": "AN165_RS15720", "blastscore": 911}]], "synteny_score": 11, "core_gene_hits": 1, "hits": 11, "blast_score": 4117.0}], [{"tags": ["A9490_RS28175", "A9490_RS28180", "A9490_RS28185", "A9490_RS28190", "A9490_RS28195", "A9490_RS28200", "A9490_RS28205", "A9490_RS28210", "A9490_RS28215", "A9490_RS28220", "A9490_RS28225"], "cluster_label": "c13", "accession": "NZ_LZRC01000123", "description": "Bacillus thuringiensis strain FN31 contig89, whole genome shotgun sequence", "proteins": ["WP_053564301.1", "WP_053564302.1", "WP_053564303.1", "WP_071732166.1", "WP_071732167.1", "WP_072770321.1", "WP_000836831.1", "WP_071732168.1", "WP_071732169.1", "WP_071732170.1", "WP_071732171.1"], "cluster_type": "bacteriocin"}, {"core_bonus": 3, "pairings": [["input|c7|3391388-3391814|-|ctg1_3462|", 0, {"annotation": "N-acetyltransferase", "strand": "-", "perc_coverage": 99.29078014184397, "evalue": 3.2e-72, "perc_ident": 94, "end": 219079, "locus_tag": "WP_053564302.1", "start": 218654, "genecluster": "NZ_LZRC01000123_c13", "name": "A9490_RS28180", "blastscore": 275}], ["input|c7|3391944-3393153|-|ctg1_3463|", 1, {"annotation": "MFS_transporter", "strand": "-", "perc_coverage": 100.0, "evalue": 1.3e-211, "perc_ident": 99, "end": 220418, "locus_tag": "WP_053564303.1", "start": 219210, "genecluster": "NZ_LZRC01000123_c13", "name": "A9490_RS28185", "blastscore": 740}], ["input|c7|3393433-3393577|-|ctg1_3464|", 2, {"annotation": "hypothetical_protein", "strand": "-", "perc_coverage": 100.0, "evalue": 3.7e-17, "perc_ident": 96, "end": 220841, "locus_tag": "WP_071732166.1", "start": 220698, "genecluster": "NZ_LZRC01000123_c13", "name": "A9490_RS28190", "blastscore": 91}], ["input|c7|3393608-3393950|-|ctg1_3465|", 3, {"annotation": "penicillin-binding_protein", "strand": "-", "perc_coverage": 100.0, "evalue": 6.8e-57, "perc_ident": 97, "end": 221889, "locus_tag": "WP_071732167.1", "start": 220873, "genecluster": "NZ_LZRC01000123_c13", "name": "A9490_RS28195", "blastscore": 224}], ["input|c7|3393958-3394624|-|ctg1_3466|", 4, {"annotation": "penicillin-binding_protein", "strand": "-", "perc_coverage": 100.4524886877828, "evalue": 5e-104, "perc_ident": 84, "end": 221889, "locus_tag": "WP_071732167.1", "start": 220873, "genecluster": "NZ_LZRC01000123_c13", "name": "A9490_RS28195", "blastscore": 381}], ["input|c7|3394725-3394986|-|ctg1_3467|", 5, {"annotation": "heterocycloanthracin/sonorensin_family_bacteriocin", "strand": "-", "perc_coverage": 51.162790697674424, "evalue": 1.1e-17, "perc_ident": 96, "end": 222272, "locus_tag": "WP_072770321.1", "start": 221991, "genecluster": "NZ_LZRC01000123_c13", "name": "A9490_RS28200", "blastscore": 93}], ["input|c7|3395185-3395632|-|ctg1_3468|", 6, {"annotation": "NUDIX_domain-containing_protein", "strand": "-", "perc_coverage": 100.0, "evalue": 1e-76, "perc_ident": 95, "end": 222903, "locus_tag": "WP_000836831.1", "start": 222457, "genecluster": "NZ_LZRC01000123_c13", "name": "A9490_RS28205", "blastscore": 290}], ["input|c7|3395648-3395996|-|ctg1_3469|", 7, {"annotation": "cytochrome_C_biogenesis_protein", "strand": "-", "perc_coverage": 100.0, "evalue": 1.1e-59, "perc_ident": 95, "end": 223267, "locus_tag": "WP_071732168.1", "start": 222920, "genecluster": "NZ_LZRC01000123_c13", "name": "A9490_RS28210", "blastscore": 233}], ["input|c7|3396026-3396485|-|ctg1_3470|", 8, {"annotation": "N-acetyltransferase", "strand": "-", "perc_coverage": 100.0, "evalue": 5.9e-72, "perc_ident": 90, "end": 223756, "locus_tag": "WP_071732169.1", "start": 223298, "genecluster": "NZ_LZRC01000123_c13", "name": "A9490_RS28215", "blastscore": 274}], ["input|c7|3396562-3397486|-|ctg1_3471|", 9, {"annotation": "nucleoside_hydrolase", "strand": "-", "perc_coverage": 100.0, "evalue": 6.6e-171, "perc_ident": 96, "end": 224756, "locus_tag": "WP_071732170.1", "start": 223833, "genecluster": "NZ_LZRC01000123_c13", "name": "A9490_RS28220", "blastscore": 604}], ["input|c7|3397648-3399010|-|ctg1_3472|", 10, {"annotation": "chitosanase", "strand": "-", "perc_coverage": 100.0, "evalue": 4.8e-263, "perc_ident": 98, "end": 226280, "locus_tag": "WP_071732171.1", "start": 224919, "genecluster": "NZ_LZRC01000123_c13", "name": "A9490_RS28225", "blastscore": 911}]], "synteny_score": 11, "core_gene_hits": 1, "hits": 11, "blast_score": 4116.0}], [{"tags": ["BT4G5_RS14450", "BT4G5_RS14455", "BT4G5_RS14460", "BT4G5_RS14465", "BT4G5_RS14470", "BT4G5_RS14475", "BT4G5_RS14480", "BT4G5_RS14485", "BT4G5_RS14490", "BT4G5_RS14495", "BT4G5_RS14500"], "cluster_label": "c7", "accession": "NZ_CP010089", "description": "Bacillus thuringiensis serovar galleriae strain HD-29, complete genome", "proteins": ["WP_001013594.1", "WP_021727921.1", "WP_001102682.1", "WP_001160775.1", "WP_000836836.1", "WP_001999916.1", "WP_000288900.1", "WP_000653680.1", "WP_000815125.1", "WP_000706907.1", "WP_000757608.1"], "cluster_type": "bacteriocin"}, {"core_bonus": 3, "pairings": [["input|c7|3391388-3391814|-|ctg1_3462|", 0, {"annotation": "N-acetyltransferase", "strand": "+", "perc_coverage": 100.0, "evalue": 5.5e-72, "perc_ident": 94, "end": 2825551, "locus_tag": "WP_000706907.1", "start": 2825126, "genecluster": "NZ_CP010089_c7", "name": "BT4G5_RS14495", "blastscore": 274}], ["input|c7|3391944-3393153|-|ctg1_3463|", 1, {"annotation": "MFS_transporter", "strand": "+", "perc_coverage": 100.0, "evalue": 1e-211, "perc_ident": 99, "end": 2824995, "locus_tag": "WP_000815125.1", "start": 2823787, "genecluster": "NZ_CP010089_c7", "name": "BT4G5_RS14490", "blastscore": 740}], ["input|c7|3393433-3393577|-|ctg1_3464|", 2, {"annotation": "hypothetical_protein", "strand": "+", "perc_coverage": 100.0, "evalue": 9.8e-18, "perc_ident": 98, "end": 2823507, "locus_tag": "WP_000653680.1", "start": 2823364, "genecluster": "NZ_CP010089_c7", "name": "BT4G5_RS14485", "blastscore": 92}], ["input|c7|3393608-3393950|-|ctg1_3465|", 3, {"annotation": "penicillin-binding_protein", "strand": "+", "perc_coverage": 100.0, "evalue": 8.3e-55, "perc_ident": 91, "end": 2823332, "locus_tag": "WP_000288900.1", "start": 2822316, "genecluster": "NZ_CP010089_c7", "name": "BT4G5_RS14480", "blastscore": 217}], ["input|c7|3393958-3394624|-|ctg1_3466|", 4, {"annotation": "penicillin-binding_protein", "strand": "+", "perc_coverage": 92.76018099547511, "evalue": 1.1e-103, "perc_ident": 88, "end": 2823332, "locus_tag": "WP_000288900.1", "start": 2822316, "genecluster": "NZ_CP010089_c7", "name": "BT4G5_RS14480", "blastscore": 380}], ["input|c7|3394725-3394986|-|ctg1_3467|", 5, {"annotation": "heterocycloanthracin/sonorensin_family_bacteriocin", "strand": "+", "perc_coverage": 51.162790697674424, "evalue": 2.8e-18, "perc_ident": 98, "end": 2822215, "locus_tag": "WP_001999916.1", "start": 2821952, "genecluster": "NZ_CP010089_c7", "name": "BT4G5_RS14475", "blastscore": 95}], ["input|c7|3395185-3395632|-|ctg1_3468|", 6, {"annotation": "NUDIX_domain-containing_protein", "strand": "+", "perc_coverage": 100.0, "evalue": 4.8e-79, "perc_ident": 97, "end": 2821767, "locus_tag": "WP_000836836.1", "start": 2821321, "genecluster": "NZ_CP010089_c7", "name": "BT4G5_RS14470", "blastscore": 298}], ["input|c7|3395648-3395996|-|ctg1_3469|", 7, {"annotation": "cytochrome_c_biogenesis_protein", "strand": "+", "perc_coverage": 100.0, "evalue": 4.2e-62, "perc_ident": 98, "end": 2821304, "locus_tag": "WP_001160775.1", "start": 2820957, "genecluster": "NZ_CP010089_c7", "name": "BT4G5_RS14465", "blastscore": 241}], ["input|c7|3396026-3396485|-|ctg1_3470|", 8, {"annotation": "N-acetyltransferase", "strand": "+", "perc_coverage": 100.0, "evalue": 1.1e-75, "perc_ident": 95, "end": 2820926, "locus_tag": "WP_001102682.1", "start": 2820468, "genecluster": "NZ_CP010089_c7", "name": "BT4G5_RS14460", "blastscore": 287}], ["input|c7|3396562-3397486|-|ctg1_3471|", 9, {"annotation": "inosine-uridine_preferring_nucleoside_hydrolase", "strand": "+", "perc_coverage": 100.0, "evalue": 2.7e-164, "perc_ident": 94, "end": 2820391, "locus_tag": "WP_021727921.1", "start": 2819468, "genecluster": "NZ_CP010089_c7", "name": "BT4G5_RS14455", "blastscore": 582}], ["input|c7|3397648-3399010|-|ctg1_3472|", 10, {"annotation": "chitosanase", "strand": "+", "perc_coverage": 100.0, "evalue": 6.3e-263, "perc_ident": 98, "end": 2819305, "locus_tag": "WP_001013594.1", "start": 2817944, "genecluster": "NZ_CP010089_c7", "name": "BT4G5_RS14450", "blastscore": 910}]], "synteny_score": 11, "core_gene_hits": 1, "hits": 11, "blast_score": 4116.0}], [{"tags": ["BF15_RS29480", "BF15_RS29485", "BF15_RS29490", "BF15_RS29495", "BF15_RS29500", "BF15_RS29505", "BF15_RS29510", "BF15_RS29515", "BF15_RS29520", "BF15_RS29525", "BF15_RS29530", "BF15_RS29535"], "cluster_label": "c7", "accession": "NZ_KK088401", "description": "Bacillus thuringiensis strain NBIN-866 scaffold90, whole genome shotgun sequence", "proteins": ["WP_033700386.1", "WP_033700389.1", "WP_000815125.1", "WP_000653680.1", "WP_000288900.1", "WP_001999916.1", "WP_000836836.1", "WP_001160775.1", "WP_001102682.1", "WP_000416798.1", "WP_001013594.1", "WP_084820000.1"], "cluster_type": "bacteriocin"}, {"core_bonus": 3, "pairings": [["input|c7|3391388-3391814|-|ctg1_3462|", 0, {"annotation": "N-acetyltransferase", "strand": "-", "perc_coverage": 100.0, "evalue": 6e-71, "perc_ident": 93, "end": 8981, "locus_tag": "WP_033700389.1", "start": 8556, "genecluster": "NZ_KK088401_c7", "name": "BF15_RS29485", "blastscore": 271}], ["input|c7|3391944-3393153|-|ctg1_3463|", 1, {"annotation": "MFS_transporter", "strand": "-", "perc_coverage": 100.0, "evalue": 1e-211, "perc_ident": 99, "end": 10320, "locus_tag": "WP_000815125.1", "start": 9112, "genecluster": "NZ_KK088401_c7", "name": "BF15_RS29490", "blastscore": 740}], ["input|c7|3393433-3393577|-|ctg1_3464|", 2, {"annotation": "hypothetical_protein", "strand": "-", "perc_coverage": 100.0, "evalue": 9.8e-18, "perc_ident": 98, "end": 10743, "locus_tag": "WP_000653680.1", "start": 10600, "genecluster": "NZ_KK088401_c7", "name": "BF15_RS29495", "blastscore": 92}], ["input|c7|3393608-3393950|-|ctg1_3465|", 3, {"annotation": "penicillin-binding_protein", "strand": "-", "perc_coverage": 100.0, "evalue": 8.3e-55, "perc_ident": 91, "end": 11791, "locus_tag": "WP_000288900.1", "start": 10775, "genecluster": "NZ_KK088401_c7", "name": "BF15_RS29500", "blastscore": 217}], ["input|c7|3393958-3394624|-|ctg1_3466|", 4, {"annotation": "penicillin-binding_protein", "strand": "-", "perc_coverage": 92.76018099547511, "evalue": 1.1e-103, "perc_ident": 88, "end": 11791, "locus_tag": "WP_000288900.1", "start": 10775, "genecluster": "NZ_KK088401_c7", "name": "BF15_RS29500", "blastscore": 380}], ["input|c7|3394725-3394986|-|ctg1_3467|", 5, {"annotation": "heterocycloanthracin/sonorensin_family_bacteriocin", "strand": "-", "perc_coverage": 51.162790697674424, "evalue": 2.8e-18, "perc_ident": 98, "end": 12155, "locus_tag": "WP_001999916.1", "start": 11892, "genecluster": "NZ_KK088401_c7", "name": "BF15_RS29505", "blastscore": 95}], ["input|c7|3395185-3395632|-|ctg1_3468|", 6, {"annotation": "NUDIX_domain-containing_protein", "strand": "-", "perc_coverage": 100.0, "evalue": 4.8e-79, "perc_ident": 97, "end": 12786, "locus_tag": "WP_000836836.1", "start": 12340, "genecluster": "NZ_KK088401_c7", "name": "BF15_RS29510", "blastscore": 298}], ["input|c7|3395648-3395996|-|ctg1_3469|", 7, {"annotation": "cytochrome_c_biogenesis_protein", "strand": "-", "perc_coverage": 100.0, "evalue": 4.2e-62, "perc_ident": 98, "end": 13150, "locus_tag": "WP_001160775.1", "start": 12803, "genecluster": "NZ_KK088401_c7", "name": "BF15_RS29515", "blastscore": 241}], ["input|c7|3396026-3396485|-|ctg1_3470|", 8, {"annotation": "N-acetyltransferase", "strand": "-", "perc_coverage": 100.0, "evalue": 1.1e-75, "perc_ident": 95, "end": 13639, "locus_tag": "WP_001102682.1", "start": 13181, "genecluster": "NZ_KK088401_c7", "name": "BF15_RS29520", "blastscore": 287}], ["input|c7|3396562-3397486|-|ctg1_3471|", 9, {"annotation": "nucleoside_hydrolase", "strand": "-", "perc_coverage": 100.0, "evalue": 3.2e-165, "perc_ident": 94, "end": 14639, "locus_tag": "WP_000416798.1", "start": 13716, "genecluster": "NZ_KK088401_c7", "name": "BF15_RS29525", "blastscore": 585}], ["input|c7|3397648-3399010|-|ctg1_3472|", 10, {"annotation": "chitosanase", "strand": "-", "perc_coverage": 100.0, "evalue": 6.3e-263, "perc_ident": 98, "end": 16163, "locus_tag": "WP_001013594.1", "start": 14802, "genecluster": "NZ_KK088401_c7", "name": "BF15_RS29530", "blastscore": 910}]], "synteny_score": 11, "core_gene_hits": 1, "hits": 11, "blast_score": 4116.0}], [{"tags": ["BHL31_RS16855", "BHL31_RS16860", "BHL31_RS16865", "BHL31_RS16870", "BHL31_RS16875", "BHL31_RS16880", "BHL31_RS16885", "BHL31_RS16890", "BHL31_RS16895", "BHL31_RS16900", "BHL31_RS16905"], "cluster_label": "c5", "accession": "NZ_MQTG01000023", "description": "Bacillus cereus strain MOD1_Bc71 Bc71_contig_23, whole genome shotgun sequence", "proteins": ["WP_065224925.1", "WP_078439401.1", "WP_001102685.1", "WP_001160791.1", "WP_000836831.1", "WP_072770321.1", "WP_078439402.1", "WP_000653680.1", "WP_006929696.1", "WP_078439403.1", "WP_000757608.1"], "cluster_type": "bacteriocin"}, {"core_bonus": 3, "pairings": [["input|c7|3391388-3391814|-|ctg1_3462|", 0, {"annotation": "N-acetyltransferase", "strand": "+", "perc_coverage": 100.0, "evalue": 1.4e-72, "perc_ident": 94, "end": 17963, "locus_tag": "WP_078439403.1", "start": 17538, "genecluster": "NZ_MQTG01000023_c5", "name": "BHL31_RS16900", "blastscore": 276}], ["input|c7|3391944-3393153|-|ctg1_3463|", 1, {"annotation": "MFS_transporter", "strand": "+", "perc_coverage": 100.0, "evalue": 4.5e-212, "perc_ident": 99, "end": 17407, "locus_tag": "WP_006929696.1", "start": 16199, "genecluster": "NZ_MQTG01000023_c5", "name": "BHL31_RS16895", "blastscore": 741}], ["input|c7|3393433-3393577|-|ctg1_3464|", 2, {"annotation": "hypothetical_protein", "strand": "+", "perc_coverage": 100.0, "evalue": 9.8e-18, "perc_ident": 98, "end": 15919, "locus_tag": "WP_000653680.1", "start": 15776, "genecluster": "NZ_MQTG01000023_c5", "name": "BHL31_RS16890", "blastscore": 92}], ["input|c7|3393608-3393950|-|ctg1_3465|", 3, {"annotation": "penicillin-binding_protein", "strand": "+", "perc_coverage": 99.11504424778761, "evalue": 1.9e-54, "perc_ident": 93, "end": 15744, "locus_tag": "WP_078439402.1", "start": 14728, "genecluster": "NZ_MQTG01000023_c5", "name": "BHL31_RS16885", "blastscore": 216}], ["input|c7|3393958-3394624|-|ctg1_3466|", 4, {"annotation": "penicillin-binding_protein", "strand": "+", "perc_coverage": 100.4524886877828, "evalue": 6.5e-104, "perc_ident": 84, "end": 15744, "locus_tag": "WP_078439402.1", "start": 14728, "genecluster": "NZ_MQTG01000023_c5", "name": "BHL31_RS16885", "blastscore": 381}], ["input|c7|3394725-3394986|-|ctg1_3467|", 5, {"annotation": "heterocycloanthracin/sonorensin_family_bacteriocin", "strand": "+", "perc_coverage": 51.162790697674424, "evalue": 1.1e-17, "perc_ident": 96, "end": 14626, "locus_tag": "WP_072770321.1", "start": 14345, "genecluster": "NZ_MQTG01000023_c5", "name": "BHL31_RS16880", "blastscore": 93}], ["input|c7|3395185-3395632|-|ctg1_3468|", 6, {"annotation": "NUDIX_domain-containing_protein", "strand": "+", "perc_coverage": 100.0, "evalue": 1e-76, "perc_ident": 95, "end": 14160, "locus_tag": "WP_000836831.1", "start": 13714, "genecluster": "NZ_MQTG01000023_c5", "name": "BHL31_RS16875", "blastscore": 290}], ["input|c7|3395648-3395996|-|ctg1_3469|", 7, {"annotation": "cytochrome_c_biogenesis_protein", "strand": "+", "perc_coverage": 100.0, "evalue": 6e-61, "perc_ident": 97, "end": 13697, "locus_tag": "WP_001160791.1", "start": 13350, "genecluster": "NZ_MQTG01000023_c5", "name": "BHL31_RS16870", "blastscore": 237}], ["input|c7|3396026-3396485|-|ctg1_3470|", 8, {"annotation": "N-acetyltransferase", "strand": "+", "perc_coverage": 100.0, "evalue": 1.1e-73, "perc_ident": 93, "end": 13319, "locus_tag": "WP_001102685.1", "start": 12861, "genecluster": "NZ_MQTG01000023_c5", "name": "BHL31_RS16865", "blastscore": 280}], ["input|c7|3396562-3397486|-|ctg1_3471|", 9, {"annotation": "nucleoside_hydrolase", "strand": "+", "perc_coverage": 100.0, "evalue": 9.5e-170, "perc_ident": 96, "end": 12784, "locus_tag": "WP_078439401.1", "start": 11861, "genecluster": "NZ_MQTG01000023_c5", "name": "BHL31_RS16860", "blastscore": 600}], ["input|c7|3397648-3399010|-|ctg1_3472|", 10, {"annotation": "chitosanase", "strand": "+", "perc_coverage": 100.0, "evalue": 8.2e-263, "perc_ident": 97, "end": 11698, "locus_tag": "WP_065224925.1", "start": 10337, "genecluster": "NZ_MQTG01000023_c5", "name": "BHL31_RS16855", "blastscore": 910}]], "synteny_score": 11, "core_gene_hits": 1, "hits": 11, "blast_score": 4116.0}], [{"tags": ["BCERE0025_RS12135", "BCERE0025_RS12140", "BCERE0025_RS12145", "BCERE0025_RS12150", "BCERE0025_RS12155", "BCERE0025_RS12160", "BCERE0025_RS12165", "BCERE0025_RS12170", "BCERE0025_RS12175", "BCERE0025_RS12180", "BCERE0025_RS12185"], "cluster_label": "c5", "accession": "NZ_CM000736", "description": "Bacillus cereus F65185 chromosome, whole genome shotgun sequence", "proteins": ["WP_001013597.1", "WP_000416779.1", "WP_001025615.1", "WP_001160775.1", "WP_000836836.1", "WP_001999916.1", "WP_000288902.1", "WP_000653680.1", "WP_000815129.1", "WP_000706905.1", "WP_000757610.1"], "cluster_type": "bacteriocin"}, {"core_bonus": 3, "pairings": [["input|c7|3391388-3391814|-|ctg1_3462|", 0, {"annotation": "N-acetyltransferase", "strand": "+", "perc_coverage": 100.0, "evalue": 1.9e-72, "perc_ident": 94, "end": 2323230, "locus_tag": "WP_000706905.1", "start": 2322805, "genecluster": "NZ_CM000736_c5", "name": "BCERE0025_RS12180", "blastscore": 276}], ["input|c7|3391944-3393153|-|ctg1_3463|", 1, {"annotation": "MFS_transporter", "strand": "+", "perc_coverage": 100.0, "evalue": 1.3e-211, "perc_ident": 99, "end": 2322674, "locus_tag": "WP_000815129.1", "start": 2321466, "genecluster": "NZ_CM000736_c5", "name": "BCERE0025_RS12175", "blastscore": 740}], ["input|c7|3393433-3393577|-|ctg1_3464|", 2, {"annotation": "hypothetical_protein", "strand": "+", "perc_coverage": 100.0, "evalue": 9.8e-18, "perc_ident": 98, "end": 2321186, "locus_tag": "WP_000653680.1", "start": 2321043, "genecluster": "NZ_CM000736_c5", "name": "BCERE0025_RS12170", "blastscore": 92}], ["input|c7|3393608-3393950|-|ctg1_3465|", 3, {"annotation": "penicillin-binding_protein", "strand": "+", "perc_coverage": 100.0, "evalue": 8.3e-55, "perc_ident": 91, "end": 2321011, "locus_tag": "WP_000288902.1", "start": 2319995, "genecluster": "NZ_CM000736_c5", "name": "BCERE0025_RS12165", "blastscore": 217}], ["input|c7|3393958-3394624|-|ctg1_3466|", 4, {"annotation": "penicillin-binding_protein", "strand": "+", "perc_coverage": 92.76018099547511, "evalue": 4.7e-102, "perc_ident": 87, "end": 2321011, "locus_tag": "WP_000288902.1", "start": 2319995, "genecluster": "NZ_CM000736_c5", "name": "BCERE0025_RS12165", "blastscore": 375}], ["input|c7|3394725-3394986|-|ctg1_3467|", 5, {"annotation": "heterocycloanthracin/sonorensin_family_bacteriocin", "strand": "+", "perc_coverage": 51.162790697674424, "evalue": 2.8e-18, "perc_ident": 98, "end": 2319894, "locus_tag": "WP_001999916.1", "start": 2319631, "genecluster": "NZ_CM000736_c5", "name": "BCERE0025_RS12160", "blastscore": 95}], ["input|c7|3395185-3395632|-|ctg1_3468|", 6, {"annotation": "NUDIX_domain-containing_protein", "strand": "+", "perc_coverage": 100.0, "evalue": 4.8e-79, "perc_ident": 97, "end": 2319446, "locus_tag": "WP_000836836.1", "start": 2319000, "genecluster": "NZ_CM000736_c5", "name": "BCERE0025_RS12155", "blastscore": 298}], ["input|c7|3395648-3395996|-|ctg1_3469|", 7, {"annotation": "cytochrome_c_biogenesis_protein", "strand": "+", "perc_coverage": 100.0, "evalue": 4.2e-62, "perc_ident": 98, "end": 2318983, "locus_tag": "WP_001160775.1", "start": 2318636, "genecluster": "NZ_CM000736_c5", "name": "BCERE0025_RS12150", "blastscore": 241}], ["input|c7|3396026-3396485|-|ctg1_3470|", 8, {"annotation": "N-acetyltransferase", "strand": "+", "perc_coverage": 100.0, "evalue": 1.5e-75, "perc_ident": 94, "end": 2318605, "locus_tag": "WP_001025615.1", "start": 2318147, "genecluster": "NZ_CM000736_c5", "name": "BCERE0025_RS12145", "blastscore": 286}], ["input|c7|3396562-3397486|-|ctg1_3471|", 9, {"annotation": "nucleoside_hydrolase", "strand": "+", "perc_coverage": 100.0, "evalue": 3.7e-166, "perc_ident": 95, "end": 2318070, "locus_tag": "WP_000416779.1", "start": 2317147, "genecluster": "NZ_CM000736_c5", "name": "BCERE0025_RS12140", "blastscore": 588}], ["input|c7|3397648-3399010|-|ctg1_3472|", 10, {"annotation": "chitosanase", "strand": "+", "perc_coverage": 100.0, "evalue": 1.2e-261, "perc_ident": 97, "end": 2316984, "locus_tag": "WP_001013597.1", "start": 2315623, "genecluster": "NZ_CM000736_c5", "name": "BCERE0025_RS12135", "blastscore": 906}]], "synteny_score": 11, "core_gene_hits": 1, "hits": 11, "blast_score": 4114.0}], [{"tags": ["BVF97_RS10705", "BVF97_RS10710", "BVF97_RS10715", "BVF97_RS10720", "BVF97_RS10725", "BVF97_RS10730", "BVF97_RS10735", "BVF97_RS10740", "BVF97_RS10745", "BVF97_RS10750", "BVF97_RS10755"], "cluster_label": "c12", "accession": "NZ_MSTN01000004", "description": "Bacillus thuringiensis strain DNG9 DNG9_Contig_5, whole genome shotgun sequence", "proteins": ["WP_006929679.1", "WP_023522096.1", "WP_001102684.1", "WP_001160791.1", "WP_000836831.1", "WP_072770321.1", "WP_078993713.1", "WP_000653680.1", "WP_000815136.1", "WP_000706912.1", "WP_078993714.1"], "cluster_type": "bacteriocin"}, {"core_bonus": 3, "pairings": [["input|c7|3391388-3391814|-|ctg1_3462|", 0, {"annotation": "N-acetyltransferase", "strand": "+", "perc_coverage": 100.0, "evalue": 8.4e-73, "perc_ident": 94, "end": 37351, "locus_tag": "WP_000706912.1", "start": 36926, "genecluster": "NZ_MSTN01000004_c12", "name": "BVF97_RS10750", "blastscore": 277}], ["input|c7|3391944-3393153|-|ctg1_3463|", 1, {"annotation": "MFS_transporter", "strand": "+", "perc_coverage": 100.0, "evalue": 3.4e-212, "perc_ident": 99, "end": 36795, "locus_tag": "WP_000815136.1", "start": 35587, "genecluster": "NZ_MSTN01000004_c12", "name": "BVF97_RS10745", "blastscore": 742}], ["input|c7|3393433-3393577|-|ctg1_3464|", 2, {"annotation": "hypothetical_protein", "strand": "+", "perc_coverage": 100.0, "evalue": 9.8e-18, "perc_ident": 98, "end": 35307, "locus_tag": "WP_000653680.1", "start": 35164, "genecluster": "NZ_MSTN01000004_c12", "name": "BVF97_RS10740", "blastscore": 92}], ["input|c7|3393608-3393950|-|ctg1_3465|", 3, {"annotation": "penicillin-binding_protein", "strand": "+", "perc_coverage": 99.11504424778761, "evalue": 8.3e-55, "perc_ident": 94, "end": 35132, "locus_tag": "WP_078993713.1", "start": 34116, "genecluster": "NZ_MSTN01000004_c12", "name": "BVF97_RS10735", "blastscore": 217}], ["input|c7|3393958-3394624|-|ctg1_3466|", 4, {"annotation": "penicillin-binding_protein", "strand": "+", "perc_coverage": 100.4524886877828, "evalue": 1.1e-103, "perc_ident": 84, "end": 35132, "locus_tag": "WP_078993713.1", "start": 34116, "genecluster": "NZ_MSTN01000004_c12", "name": "BVF97_RS10735", "blastscore": 380}], ["input|c7|3394725-3394986|-|ctg1_3467|", 5, {"annotation": "heterocycloanthracin/sonorensin_family_bacteriocin", "strand": "+", "perc_coverage": 51.162790697674424, "evalue": 1.1e-17, "perc_ident": 96, "end": 34014, "locus_tag": "WP_072770321.1", "start": 33733, "genecluster": "NZ_MSTN01000004_c12", "name": "BVF97_RS10730", "blastscore": 93}], ["input|c7|3395185-3395632|-|ctg1_3468|", 6, {"annotation": "NUDIX_domain-containing_protein", "strand": "+", "perc_coverage": 100.0, "evalue": 1e-76, "perc_ident": 95, "end": 33548, "locus_tag": "WP_000836831.1", "start": 33102, "genecluster": "NZ_MSTN01000004_c12", "name": "BVF97_RS10725", "blastscore": 290}], ["input|c7|3395648-3395996|-|ctg1_3469|", 7, {"annotation": "cytochrome_c_biogenesis_protein", "strand": "+", "perc_coverage": 100.0, "evalue": 6e-61, "perc_ident": 97, "end": 33085, "locus_tag": "WP_001160791.1", "start": 32738, "genecluster": "NZ_MSTN01000004_c12", "name": "BVF97_RS10720", "blastscore": 237}], ["input|c7|3396026-3396485|-|ctg1_3470|", 8, {"annotation": "N-acetyltransferase", "strand": "+", "perc_coverage": 100.0, "evalue": 4.8e-74, "perc_ident": 93, "end": 32707, "locus_tag": "WP_001102684.1", "start": 32249, "genecluster": "NZ_MSTN01000004_c12", "name": "BVF97_RS10715", "blastscore": 281}], ["input|c7|3396562-3397486|-|ctg1_3471|", 9, {"annotation": "inosine-uridine_preferring_nucleoside_hydrolase", "strand": "+", "perc_coverage": 100.0, "evalue": 1.5e-167, "perc_ident": 95, "end": 32172, "locus_tag": "WP_023522096.1", "start": 31249, "genecluster": "NZ_MSTN01000004_c12", "name": "BVF97_RS10710", "blastscore": 593}], ["input|c7|3397648-3399010|-|ctg1_3472|", 10, {"annotation": "chitosanase", "strand": "+", "perc_coverage": 100.0, "evalue": 1.7e-263, "perc_ident": 98, "end": 31086, "locus_tag": "WP_006929679.1", "start": 29725, "genecluster": "NZ_MSTN01000004_c12", "name": "BVF97_RS10705", "blastscore": 912}]], "synteny_score": 11, "core_gene_hits": 1, "hits": 11, "blast_score": 4114.0}], [{"tags": ["BTG_RS06080", "BTG_RS06085", "BTG_RS06090", "BTG_RS06095", "BTG_RS06100", "BTG_RS06105", "BTG_RS06110", "BTG_RS06115", "BTG_RS06120", "BTG_RS06125", "BTG_RS06130"], "cluster_label": "c4", "accession": "NC_018500", "description": "Bacillus thuringiensis HD-771, complete genome", "proteins": ["BTG_RS06080", "WP_000706908.1", "WP_000814378.1", "WP_000653367.1", "WP_000288898.1", "WP_080598392.1", "WP_000836824.1", "WP_001160789.1", "WP_001102681.1", "WP_000416801.1", "WP_001013606.1"], "cluster_type": "bacteriocin"}, {"core_bonus": 3, "pairings": [["input|c7|3391388-3391814|-|ctg1_3462|", 0, {"annotation": "N-acetyltransferase", "strand": "-", "perc_coverage": 100.0, "evalue": 2.4e-59, "perc_ident": 84, "end": 1224939, "locus_tag": "WP_000706908.1", "start": 1224562, "genecluster": "NC_018500_c4", "name": "BTG_RS06085", "blastscore": 232}], ["input|c7|3391944-3393153|-|ctg1_3463|", 1, {"annotation": "MFS_transporter", "strand": "-", "perc_coverage": 100.0, "evalue": 1.4e-213, "perc_ident": 100, "end": 1226278, "locus_tag": "WP_000814378.1", "start": 1225070, "genecluster": "NC_018500_c4", "name": "BTG_RS06090", "blastscore": 746}], ["input|c7|3393433-3393577|-|ctg1_3464|", 2, {"annotation": "hypothetical_protein", "strand": "-", "perc_coverage": 100.0, "evalue": 1.1e-16, "perc_ident": 94, "end": 1226706, "locus_tag": "WP_000653367.1", "start": 1226563, "genecluster": "NC_018500_c4", "name": "BTG_RS06095", "blastscore": 89}], ["input|c7|3393608-3393950|-|ctg1_3465|", 3, {"annotation": "penicillin-binding_protein", "strand": "-", "perc_coverage": 100.0, "evalue": 3e-57, "perc_ident": 97, "end": 1227754, "locus_tag": "WP_000288898.1", "start": 1226738, "genecluster": "NC_018500_c4", "name": "BTG_RS06100", "blastscore": 225}], ["input|c7|3393958-3394624|-|ctg1_3466|", 4, {"annotation": "penicillin-binding_protein", "strand": "-", "perc_coverage": 100.4524886877828, "evalue": 3.1e-106, "perc_ident": 87, "end": 1227754, "locus_tag": "WP_000288898.1", "start": 1226738, "genecluster": "NC_018500_c4", "name": "BTG_RS06100", "blastscore": 389}], ["input|c7|3394725-3394986|-|ctg1_3467|", 5, {"annotation": "heterocycloanthracin/sonorensin_family_bacteriocin", "strand": "-", "perc_coverage": 52.32558139534884, "evalue": 1.7e-15, "perc_ident": 89, "end": 1228135, "locus_tag": "WP_080598392.1", "start": 1227857, "genecluster": "NC_018500_c4", "name": "BTG_RS06105", "blastscore": 86}], ["input|c7|3395185-3395632|-|ctg1_3468|", 6, {"annotation": "NUDIX_domain-containing_protein", "strand": "-", "perc_coverage": 100.0, "evalue": 8.9e-73, "perc_ident": 89, "end": 1228766, "locus_tag": "WP_000836824.1", "start": 1228320, "genecluster": "NC_018500_c4", "name": "BTG_RS06110", "blastscore": 277}], ["input|c7|3395648-3395996|-|ctg1_3469|", 7, {"annotation": "cytochrome_c_biogenesis_protein", "strand": "-", "perc_coverage": 100.0, "evalue": 8.4e-63, "perc_ident": 100, "end": 1229130, "locus_tag": "WP_001160789.1", "start": 1228783, "genecluster": "NC_018500_c4", "name": "BTG_RS06115", "blastscore": 243}], ["input|c7|3396026-3396485|-|ctg1_3470|", 8, {"annotation": "N-acetyltransferase", "strand": "-", "perc_coverage": 100.0, "evalue": 7.7e-80, "perc_ident": 99, "end": 1229619, "locus_tag": "WP_001102681.1", "start": 1229161, "genecluster": "NC_018500_c4", "name": "BTG_RS06120", "blastscore": 300}], ["input|c7|3396562-3397486|-|ctg1_3471|", 9, {"annotation": "nucleoside_hydrolase", "strand": "-", "perc_coverage": 100.0, "evalue": 1.8e-173, "perc_ident": 99, "end": 1230620, "locus_tag": "WP_000416801.1", "start": 1229697, "genecluster": "NC_018500_c4", "name": "BTG_RS06125", "blastscore": 613}], ["input|c7|3397648-3399010|-|ctg1_3472|", 10, {"annotation": "chitosanase", "strand": "-", "perc_coverage": 100.0, "evalue": 4.4e-264, "perc_ident": 98, "end": 1232144, "locus_tag": "WP_001013606.1", "start": 1230783, "genecluster": "NC_018500_c4", "name": "BTG_RS06130", "blastscore": 914}]], "synteny_score": 11, "core_gene_hits": 1, "hits": 11, "blast_score": 4114.0}], [{"tags": ["CGZ63_RS13875", "CGZ63_RS13880", "CGZ63_RS13885", "CGZ63_RS13890", "CGZ63_RS13895", "CGZ63_RS13900", "CGZ63_RS13905", "CGZ63_RS13910", "CGZ63_RS13915", "CGZ63_RS13920", "CGZ63_RS13925"], "cluster_label": "c7", "accession": "NZ_CP022445", "description": "Bacillus cereus C1L chromosome, complete genome", "proteins": ["WP_001013617.1", "WP_089607526.1", "WP_001102671.1", "WP_001160791.1", "WP_000836832.1", "WP_072770321.1", "WP_000288894.1", "WP_000653680.1", "WP_025687535.1", "WP_025687534.1", "WP_000757601.1"], "cluster_type": "bacteriocin"}, {"core_bonus": 3, "pairings": [["input|c7|3391388-3391814|-|ctg1_3462|", 0, {"annotation": "N-acetyltransferase", "strand": "+", "perc_coverage": 100.0, "evalue": 2.2e-73, "perc_ident": 95, "end": 2623907, "locus_tag": "WP_025687534.1", "start": 2623482, "genecluster": "NZ_CP022445_c7", "name": "CGZ63_RS13920", "blastscore": 279}], ["input|c7|3391944-3393153|-|ctg1_3463|", 1, {"annotation": "MFS_transporter", "strand": "+", "perc_coverage": 100.0, "evalue": 2.6e-212, "perc_ident": 99, "end": 2623351, "locus_tag": "WP_025687535.1", "start": 2622143, "genecluster": "NZ_CP022445_c7", "name": "CGZ63_RS13915", "blastscore": 742}], ["input|c7|3393433-3393577|-|ctg1_3464|", 2, {"annotation": "hypothetical_protein", "strand": "+", "perc_coverage": 100.0, "evalue": 9.8e-18, "perc_ident": 98, "end": 2621863, "locus_tag": "WP_000653680.1", "start": 2621720, "genecluster": "NZ_CP022445_c7", "name": "CGZ63_RS13910", "blastscore": 92}], ["input|c7|3393608-3393950|-|ctg1_3465|", 3, {"annotation": "penicillin-binding_protein", "strand": "+", "perc_coverage": 99.11504424778761, "evalue": 8.3e-55, "perc_ident": 94, "end": 2621688, "locus_tag": "WP_000288894.1", "start": 2620672, "genecluster": "NZ_CP022445_c7", "name": "CGZ63_RS13905", "blastscore": 217}], ["input|c7|3393958-3394624|-|ctg1_3466|", 4, {"annotation": "penicillin-binding_protein", "strand": "+", "perc_coverage": 100.4524886877828, "evalue": 6.5e-104, "perc_ident": 84, "end": 2621688, "locus_tag": "WP_000288894.1", "start": 2620672, "genecluster": "NZ_CP022445_c7", "name": "CGZ63_RS13905", "blastscore": 381}], ["input|c7|3394725-3394986|-|ctg1_3467|", 5, {"annotation": "heterocycloanthracin/sonorensin_family_bacteriocin", "strand": "+", "perc_coverage": 51.162790697674424, "evalue": 1.1e-17, "perc_ident": 96, "end": 2620570, "locus_tag": "WP_072770321.1", "start": 2620289, "genecluster": "NZ_CP022445_c7", "name": "CGZ63_RS13900", "blastscore": 93}], ["input|c7|3395185-3395632|-|ctg1_3468|", 6, {"annotation": "DNA_mismatch_repair_protein_MutT", "strand": "+", "perc_coverage": 100.0, "evalue": 1.1e-78, "perc_ident": 97, "end": 2620104, "locus_tag": "WP_000836832.1", "start": 2619658, "genecluster": "NZ_CP022445_c7", "name": "CGZ63_RS13895", "blastscore": 297}], ["input|c7|3395648-3395996|-|ctg1_3469|", 7, {"annotation": "cytochrome_c_biogenesis_protein", "strand": "+", "perc_coverage": 100.0, "evalue": 6e-61, "perc_ident": 97, "end": 2619641, "locus_tag": "WP_001160791.1", "start": 2619294, "genecluster": "NZ_CP022445_c7", "name": "CGZ63_RS13890", "blastscore": 237}], ["input|c7|3396026-3396485|-|ctg1_3470|", 8, {"annotation": "N-acetyltransferase", "strand": "+", "perc_coverage": 100.0, "evalue": 2.6e-72, "perc_ident": 90, "end": 2619263, "locus_tag": "WP_001102671.1", "start": 2618805, "genecluster": "NZ_CP022445_c7", "name": "CGZ63_RS13885", "blastscore": 275}], ["input|c7|3396562-3397486|-|ctg1_3471|", 9, {"annotation": "nucleoside_hydrolase", "strand": "+", "perc_coverage": 100.0, "evalue": 2.2e-166, "perc_ident": 94, "end": 2618728, "locus_tag": "WP_089607526.1", "start": 2617805, "genecluster": "NZ_CP022445_c7", "name": "CGZ63_RS13880", "blastscore": 589}], ["input|c7|3397648-3399010|-|ctg1_3472|", 10, {"annotation": "chitosanase", "strand": "+", "perc_coverage": 100.0, "evalue": 9.1e-262, "perc_ident": 97, "end": 2617642, "locus_tag": "WP_001013617.1", "start": 2616281, "genecluster": "NZ_CP022445_c7", "name": "CGZ63_RS13875", "blastscore": 906}]], "synteny_score": 11, "core_gene_hits": 1, "hits": 11, "blast_score": 4108.0}], [{"tags": ["BHL06_RS20475", "BHL06_RS20480", "BHL06_RS20485", "BHL06_RS20490", "BHL06_RS20495", "BHL06_RS20500", "BHL06_RS20505", "BHL06_RS20510", "BHL06_RS20515", "BHL06_RS20520", "BHL06_RS20525"], "cluster_label": "c5", "accession": "NZ_MIFG01000035", "description": "Bacillus cereus strain MOD1_Bc85 Bc85_contig_35, whole genome shotgun sequence", "proteins": ["WP_000757601.1", "WP_000706723.1", "WP_048538320.1", "WP_000653680.1", "WP_074554989.1", "WP_072770321.1", "WP_000836831.1", "WP_001160791.1", "WP_001102671.1", "WP_000416777.1", "WP_071740716.1"], "cluster_type": "bacteriocin"}, {"core_bonus": 3, "pairings": [["input|c7|3391388-3391814|-|ctg1_3462|", 0, {"annotation": "N-acetyltransferase", "strand": "-", "perc_coverage": 100.0, "evalue": 1.5e-69, "perc_ident": 89, "end": 5627, "locus_tag": "WP_000706723.1", "start": 5202, "genecluster": "NZ_MIFG01000035_c5", "name": "BHL06_RS20480", "blastscore": 266}], ["input|c7|3391944-3393153|-|ctg1_3463|", 1, {"annotation": "MFS_transporter", "strand": "-", "perc_coverage": 100.0, "evalue": 6.9e-213, "perc_ident": 100, "end": 7043, "locus_tag": "WP_048538320.1", "start": 5835, "genecluster": "NZ_MIFG01000035_c5", "name": "BHL06_RS20485", "blastscore": 744}], ["input|c7|3393433-3393577|-|ctg1_3464|", 2, {"annotation": "hypothetical_protein", "strand": "-", "perc_coverage": 100.0, "evalue": 9.8e-18, "perc_ident": 98, "end": 7466, "locus_tag": "WP_000653680.1", "start": 7323, "genecluster": "NZ_MIFG01000035_c5", "name": "BHL06_RS20490", "blastscore": 92}], ["input|c7|3393608-3393950|-|ctg1_3465|", 3, {"annotation": "penicillin-binding_protein", "strand": "-", "perc_coverage": 99.11504424778761, "evalue": 4.1e-54, "perc_ident": 93, "end": 8514, "locus_tag": "WP_074554989.1", "start": 7498, "genecluster": "NZ_MIFG01000035_c5", "name": "BHL06_RS20495", "blastscore": 215}], ["input|c7|3393958-3394624|-|ctg1_3466|", 4, {"annotation": "penicillin-binding_protein", "strand": "-", "perc_coverage": 100.4524886877828, "evalue": 1.4e-106, "perc_ident": 86, "end": 8514, "locus_tag": "WP_074554989.1", "start": 7498, "genecluster": "NZ_MIFG01000035_c5", "name": "BHL06_RS20495", "blastscore": 390}], ["input|c7|3394725-3394986|-|ctg1_3467|", 5, {"annotation": "heterocycloanthracin/sonorensin_family_bacteriocin", "strand": "-", "perc_coverage": 51.162790697674424, "evalue": 1.1e-17, "perc_ident": 96, "end": 8897, "locus_tag": "WP_072770321.1", "start": 8616, "genecluster": "NZ_MIFG01000035_c5", "name": "BHL06_RS20500", "blastscore": 93}], ["input|c7|3395185-3395632|-|ctg1_3468|", 6, {"annotation": "NUDIX_domain-containing_protein", "strand": "-", "perc_coverage": 100.0, "evalue": 1e-76, "perc_ident": 95, "end": 9528, "locus_tag": "WP_000836831.1", "start": 9082, "genecluster": "NZ_MIFG01000035_c5", "name": "BHL06_RS20505", "blastscore": 290}], ["input|c7|3395648-3395996|-|ctg1_3469|", 7, {"annotation": "cytochrome_c_biogenesis_protein", "strand": "-", "perc_coverage": 100.0, "evalue": 6e-61, "perc_ident": 97, "end": 9892, "locus_tag": "WP_001160791.1", "start": 9545, "genecluster": "NZ_MIFG01000035_c5", "name": "BHL06_RS20510", "blastscore": 237}], ["input|c7|3396026-3396485|-|ctg1_3470|", 8, {"annotation": "N-acetyltransferase", "strand": "-", "perc_coverage": 100.0, "evalue": 2.6e-72, "perc_ident": 90, "end": 10381, "locus_tag": "WP_001102671.1", "start": 9923, "genecluster": "NZ_MIFG01000035_c5", "name": "BHL06_RS20515", "blastscore": 275}], ["input|c7|3396562-3397486|-|ctg1_3471|", 9, {"annotation": "nucleoside_hydrolase", "strand": "-", "perc_coverage": 100.0, "evalue": 5.7e-167, "perc_ident": 94, "end": 11381, "locus_tag": "WP_000416777.1", "start": 10458, "genecluster": "NZ_MIFG01000035_c5", "name": "BHL06_RS20520", "blastscore": 591}], ["input|c7|3397648-3399010|-|ctg1_3472|", 10, {"annotation": "chitosanase", "strand": "-", "perc_coverage": 100.0, "evalue": 5.7e-264, "perc_ident": 98, "end": 12905, "locus_tag": "WP_071740716.1", "start": 11544, "genecluster": "NZ_MIFG01000035_c5", "name": "BHL06_RS20525", "blastscore": 914}]], "synteny_score": 11, "core_gene_hits": 1, "hits": 11, "blast_score": 4107.0}], [{"tags": ["FORC47_RS13680", "FORC47_RS13685", "FORC47_RS13690", "FORC47_RS13695", "FORC47_RS13700", "FORC47_RS13705", "FORC47_RS13710", "FORC47_RS13715", "FORC47_RS13720", "FORC47_RS13725", "FORC47_RS13730"], "cluster_label": "c7", "accession": "NZ_CP017060", "description": "Bacillus cereus strain FORC_047 chromosome, complete genome", "proteins": ["WP_089171161.1", "WP_078187144.1", "WP_001102684.1", "WP_089171162.1", "WP_089171163.1", "WP_089171164.1", "WP_089171165.1", "WP_071732166.1", "WP_089171166.1", "WP_089171167.1", "WP_029442479.1"], "cluster_type": "bacteriocin"}, {"core_bonus": 3, "pairings": [["input|c7|3391388-3391814|-|ctg1_3462|", 0, {"annotation": "N-acetyltransferase", "strand": "+", "perc_coverage": 100.0, "evalue": 3.8e-73, "perc_ident": 94, "end": 2623024, "locus_tag": "WP_089171167.1", "start": 2622599, "genecluster": "NZ_CP017060_c7", "name": "FORC47_RS13725", "blastscore": 278}], ["input|c7|3391944-3393153|-|ctg1_3463|", 1, {"annotation": "MFS_transporter", "strand": "+", "perc_coverage": 100.0, "evalue": 4.5e-212, "perc_ident": 99, "end": 2622468, "locus_tag": "WP_089171166.1", "start": 2621260, "genecluster": "NZ_CP017060_c7", "name": "FORC47_RS13720", "blastscore": 741}], ["input|c7|3393433-3393577|-|ctg1_3464|", 2, {"annotation": "hypothetical_protein", "strand": "+", "perc_coverage": 100.0, "evalue": 3.7e-17, "perc_ident": 96, "end": 2620980, "locus_tag": "WP_071732166.1", "start": 2620837, "genecluster": "NZ_CP017060_c7", "name": "FORC47_RS13715", "blastscore": 91}], ["input|c7|3393608-3393950|-|ctg1_3465|", 3, {"annotation": "penicillin-binding_protein", "strand": "+", "perc_coverage": 99.11504424778761, "evalue": 8.3e-55, "perc_ident": 94, "end": 2620805, "locus_tag": "WP_089171165.1", "start": 2619789, "genecluster": "NZ_CP017060_c7", "name": "FORC47_RS13710", "blastscore": 217}], ["input|c7|3393958-3394624|-|ctg1_3466|", 4, {"annotation": "penicillin-binding_protein", "strand": "+", "perc_coverage": 100.4524886877828, "evalue": 5e-104, "perc_ident": 84, "end": 2620805, "locus_tag": "WP_089171165.1", "start": 2619789, "genecluster": "NZ_CP017060_c7", "name": "FORC47_RS13710", "blastscore": 381}], ["input|c7|3394725-3394986|-|ctg1_3467|", 5, {"annotation": "heterocycloanthracin/sonorensin_family_bacteriocin", "strand": "+", "perc_coverage": 51.162790697674424, "evalue": 3.1e-17, "perc_ident": 93, "end": 2619687, "locus_tag": "WP_089171164.1", "start": 2619397, "genecluster": "NZ_CP017060_c7", "name": "FORC47_RS13705", "blastscore": 92}], ["input|c7|3395185-3395632|-|ctg1_3468|", 6, {"annotation": "NUDIX_domain-containing_protein", "strand": "+", "perc_coverage": 100.0, "evalue": 2.3e-76, "perc_ident": 94, "end": 2619212, "locus_tag": "WP_089171163.1", "start": 2618766, "genecluster": "NZ_CP017060_c7", "name": "FORC47_RS13700", "blastscore": 289}], ["input|c7|3395648-3395996|-|ctg1_3469|", 7, {"annotation": "cytochrome_C_biogenesis_protein", "strand": "+", "perc_coverage": 97.3913043478261, "evalue": 1.1e-57, "perc_ident": 94, "end": 2618740, "locus_tag": "WP_089171162.1", "start": 2618402, "genecluster": "NZ_CP017060_c7", "name": "FORC47_RS13695", "blastscore": 227}], ["input|c7|3396026-3396485|-|ctg1_3470|", 8, {"annotation": "N-acetyltransferase", "strand": "+", "perc_coverage": 100.0, "evalue": 4.8e-74, "perc_ident": 93, "end": 2618371, "locus_tag": "WP_001102684.1", "start": 2617913, "genecluster": "NZ_CP017060_c7", "name": "FORC47_RS13690", "blastscore": 281}], ["input|c7|3396562-3397486|-|ctg1_3471|", 9, {"annotation": "nucleoside_hydrolase", "strand": "+", "perc_coverage": 100.0, "evalue": 8.6e-171, "perc_ident": 96, "end": 2617836, "locus_tag": "WP_078187144.1", "start": 2616913, "genecluster": "NZ_CP017060_c7", "name": "FORC47_RS13685", "blastscore": 604}], ["input|c7|3397648-3399010|-|ctg1_3472|", 10, {"annotation": "chitosanase", "strand": "+", "perc_coverage": 100.0, "evalue": 9.1e-262, "perc_ident": 97, "end": 2616750, "locus_tag": "WP_089171161.1", "start": 2615389, "genecluster": "NZ_CP017060_c7", "name": "FORC47_RS13680", "blastscore": 906}]], "synteny_score": 11, "core_gene_hits": 1, "hits": 11, "blast_score": 4107.0}], [{"tags": ["BHL53_RS21510", "BHL53_RS21515", "BHL53_RS21520", "BHL53_RS21525", "BHL53_RS21530", "BHL53_RS21535", "BHL53_RS21540", "BHL53_RS21545", "BHL53_RS21550", "BHL53_RS21555", "BHL53_RS21560"], "cluster_label": "c7", "accession": "NZ_MQTJ01000030", "description": "Bacillus cereus strain MOD1_Bc86 Bc86_contig_30, whole genome shotgun sequence", "proteins": ["WP_078404636.1", "WP_000416777.1", "WP_001102671.1", "WP_001160791.1", "WP_000836831.1", "WP_072770321.1", "WP_078404638.1", "WP_000653680.1", "WP_048538320.1", "WP_000706723.1", "WP_000757601.1"], "cluster_type": "bacteriocin"}, {"core_bonus": 3, "pairings": [["input|c7|3391388-3391814|-|ctg1_3462|", 0, {"annotation": "N-acetyltransferase", "strand": "+", "perc_coverage": 100.0, "evalue": 1.5e-69, "perc_ident": 89, "end": 228267, "locus_tag": "WP_000706723.1", "start": 227842, "genecluster": "NZ_MQTJ01000030_c7", "name": "BHL53_RS21555", "blastscore": 266}], ["input|c7|3391944-3393153|-|ctg1_3463|", 1, {"annotation": "MFS_transporter", "strand": "+", "perc_coverage": 100.0, "evalue": 6.9e-213, "perc_ident": 100, "end": 227634, "locus_tag": "WP_048538320.1", "start": 226426, "genecluster": "NZ_MQTJ01000030_c7", "name": "BHL53_RS21550", "blastscore": 744}], ["input|c7|3393433-3393577|-|ctg1_3464|", 2, {"annotation": "hypothetical_protein", "strand": "+", "perc_coverage": 100.0, "evalue": 9.8e-18, "perc_ident": 98, "end": 226146, "locus_tag": "WP_000653680.1", "start": 226003, "genecluster": "NZ_MQTJ01000030_c7", "name": "BHL53_RS21545", "blastscore": 92}], ["input|c7|3393608-3393950|-|ctg1_3465|", 3, {"annotation": "penicillin-binding_protein", "strand": "+", "perc_coverage": 99.11504424778761, "evalue": 8.3e-55, "perc_ident": 94, "end": 225971, "locus_tag": "WP_078404638.1", "start": 224955, "genecluster": "NZ_MQTJ01000030_c7", "name": "BHL53_RS21540", "blastscore": 217}], ["input|c7|3393958-3394624|-|ctg1_3466|", 4, {"annotation": "penicillin-binding_protein", "strand": "+", "perc_coverage": 100.4524886877828, "evalue": 1.4e-106, "perc_ident": 86, "end": 225971, "locus_tag": "WP_078404638.1", "start": 224955, "genecluster": "NZ_MQTJ01000030_c7", "name": "BHL53_RS21540", "blastscore": 390}], ["input|c7|3394725-3394986|-|ctg1_3467|", 5, {"annotation": "heterocycloanthracin/sonorensin_family_bacteriocin", "strand": "+", "perc_coverage": 51.162790697674424, "evalue": 1.1e-17, "perc_ident": 96, "end": 224853, "locus_tag": "WP_072770321.1", "start": 224572, "genecluster": "NZ_MQTJ01000030_c7", "name": "BHL53_RS21535", "blastscore": 93}], ["input|c7|3395185-3395632|-|ctg1_3468|", 6, {"annotation": "NUDIX_domain-containing_protein", "strand": "+", "perc_coverage": 100.0, "evalue": 1e-76, "perc_ident": 95, "end": 224387, "locus_tag": "WP_000836831.1", "start": 223941, "genecluster": "NZ_MQTJ01000030_c7", "name": "BHL53_RS21530", "blastscore": 290}], ["input|c7|3395648-3395996|-|ctg1_3469|", 7, {"annotation": "cytochrome_c_biogenesis_protein", "strand": "+", "perc_coverage": 100.0, "evalue": 6e-61, "perc_ident": 97, "end": 223924, "locus_tag": "WP_001160791.1", "start": 223577, "genecluster": "NZ_MQTJ01000030_c7", "name": "BHL53_RS21525", "blastscore": 237}], ["input|c7|3396026-3396485|-|ctg1_3470|", 8, {"annotation": "N-acetyltransferase", "strand": "+", "perc_coverage": 100.0, "evalue": 2.6e-72, "perc_ident": 90, "end": 223546, "locus_tag": "WP_001102671.1", "start": 223088, "genecluster": "NZ_MQTJ01000030_c7", "name": "BHL53_RS21520", "blastscore": 275}], ["input|c7|3396562-3397486|-|ctg1_3471|", 9, {"annotation": "nucleoside_hydrolase", "strand": "+", "perc_coverage": 100.0, "evalue": 5.7e-167, "perc_ident": 94, "end": 223011, "locus_tag": "WP_000416777.1", "start": 222088, "genecluster": "NZ_MQTJ01000030_c7", "name": "BHL53_RS21515", "blastscore": 591}], ["input|c7|3397648-3399010|-|ctg1_3472|", 10, {"annotation": "chitosanase", "strand": "+", "perc_coverage": 100.0, "evalue": 1.4e-262, "perc_ident": 97, "end": 221925, "locus_tag": "WP_078404636.1", "start": 220564, "genecluster": "NZ_MQTJ01000030_c7", "name": "BHL53_RS21510", "blastscore": 909}]], "synteny_score": 11, "core_gene_hits": 1, "hits": 11, "blast_score": 4104.0}], [{"tags": ["BHL21_RS03510", "BHL21_RS03515", "BHL21_RS03520", "BHL21_RS03525", "BHL21_RS03530", "BHL21_RS03535", "BHL21_RS03540", "BHL21_RS03545", "BHL21_RS03550", "BHL21_RS03555", "BHL21_RS03560"], "cluster_label": "c4", "accession": "NZ_MQTH01000003", "description": "Bacillus cereus strain MOD1_Bc73 Bc73_contig_3, whole genome shotgun sequence", "proteins": ["WP_065224925.1", "WP_000416786.1", "WP_065224924.1", "WP_001160791.1", "WP_000836831.1", "WP_072770321.1", "WP_000288894.1", "WP_000653680.1", "WP_070180167.1", "WP_000706906.1", "WP_000757608.1"], "cluster_type": "bacteriocin"}, {"core_bonus": 3, "pairings": [["input|c7|3391388-3391814|-|ctg1_3462|", 0, {"annotation": "N-acetyltransferase", "strand": "+", "perc_coverage": 100.0, "evalue": 6.5e-73, "perc_ident": 95, "end": 54846, "locus_tag": "WP_000706906.1", "start": 54421, "genecluster": "NZ_MQTH01000003_c4", "name": "BHL21_RS03555", "blastscore": 277}], ["input|c7|3391944-3393153|-|ctg1_3463|", 1, {"annotation": "MFS_transporter", "strand": "+", "perc_coverage": 100.0, "evalue": 7.7e-212, "perc_ident": 99, "end": 54290, "locus_tag": "WP_070180167.1", "start": 53082, "genecluster": "NZ_MQTH01000003_c4", "name": "BHL21_RS03550", "blastscore": 740}], ["input|c7|3393433-3393577|-|ctg1_3464|", 2, {"annotation": "hypothetical_protein", "strand": "+", "perc_coverage": 100.0, "evalue": 9.8e-18, "perc_ident": 98, "end": 52802, "locus_tag": "WP_000653680.1", "start": 52659, "genecluster": "NZ_MQTH01000003_c4", "name": "BHL21_RS03545", "blastscore": 92}], ["input|c7|3393608-3393950|-|ctg1_3465|", 3, {"annotation": "penicillin-binding_protein", "strand": "+", "perc_coverage": 99.11504424778761, "evalue": 8.3e-55, "perc_ident": 94, "end": 52627, "locus_tag": "WP_000288894.1", "start": 51611, "genecluster": "NZ_MQTH01000003_c4", "name": "BHL21_RS03540", "blastscore": 217}], ["input|c7|3393958-3394624|-|ctg1_3466|", 4, {"annotation": "penicillin-binding_protein", "strand": "+", "perc_coverage": 100.4524886877828, "evalue": 6.5e-104, "perc_ident": 84, "end": 52627, "locus_tag": "WP_000288894.1", "start": 51611, "genecluster": "NZ_MQTH01000003_c4", "name": "BHL21_RS03540", "blastscore": 381}], ["input|c7|3394725-3394986|-|ctg1_3467|", 5, {"annotation": "heterocycloanthracin/sonorensin_family_bacteriocin", "strand": "+", "perc_coverage": 51.162790697674424, "evalue": 1.1e-17, "perc_ident": 96, "end": 51509, "locus_tag": "WP_072770321.1", "start": 51228, "genecluster": "NZ_MQTH01000003_c4", "name": "BHL21_RS03535", "blastscore": 93}], ["input|c7|3395185-3395632|-|ctg1_3468|", 6, {"annotation": "NUDIX_domain-containing_protein", "strand": "+", "perc_coverage": 100.0, "evalue": 1e-76, "perc_ident": 95, "end": 51043, "locus_tag": "WP_000836831.1", "start": 50597, "genecluster": "NZ_MQTH01000003_c4", "name": "BHL21_RS03530", "blastscore": 290}], ["input|c7|3395648-3395996|-|ctg1_3469|", 7, {"annotation": "cytochrome_c_biogenesis_protein", "strand": "+", "perc_coverage": 100.0, "evalue": 6e-61, "perc_ident": 97, "end": 50580, "locus_tag": "WP_001160791.1", "start": 50233, "genecluster": "NZ_MQTH01000003_c4", "name": "BHL21_RS03525", "blastscore": 237}], ["input|c7|3396026-3396485|-|ctg1_3470|", 8, {"annotation": "N-acetyltransferase", "strand": "+", "perc_coverage": 100.0, "evalue": 3.5e-72, "perc_ident": 90, "end": 50202, "locus_tag": "WP_065224924.1", "start": 49744, "genecluster": "NZ_MQTH01000003_c4", "name": "BHL21_RS03520", "blastscore": 275}], ["input|c7|3396562-3397486|-|ctg1_3471|", 9, {"annotation": "nucleoside_hydrolase", "strand": "+", "perc_coverage": 100.0, "evalue": 5.7e-167, "perc_ident": 95, "end": 49667, "locus_tag": "WP_000416786.1", "start": 48744, "genecluster": "NZ_MQTH01000003_c4", "name": "BHL21_RS03515", "blastscore": 591}], ["input|c7|3397648-3399010|-|ctg1_3472|", 10, {"annotation": "chitosanase", "strand": "+", "perc_coverage": 100.0, "evalue": 8.2e-263, "perc_ident": 97, "end": 48581, "locus_tag": "WP_065224925.1", "start": 47220, "genecluster": "NZ_MQTH01000003_c4", "name": "BHL21_RS03510", "blastscore": 910}]], "synteny_score": 11, "core_gene_hits": 1, "hits": 11, "blast_score": 4103.0}], [{"tags": ["BTGOE2_RS13955", "BTGOE2_RS13960", "BTGOE2_RS13965", "BTGOE2_RS13970", "BTGOE2_RS13975", "BTGOE2_RS13980", "BTGOE2_RS13985", "BTGOE2_RS13990", "BTGOE2_RS13995", "BTGOE2_RS14000", "BTGOE2_RS14005"], "cluster_label": "c7", "accession": "NZ_LXLG01000017", "description": "Bacillus thuringiensis strain GOE2 BTGOE2_contig000017, whole genome shotgun sequence", "proteins": ["WP_065224925.1", "WP_000416786.1", "WP_065224924.1", "WP_001160791.1", "WP_000836831.1", "WP_072770321.1", "WP_000288894.1", "WP_000653680.1", "WP_070180167.1", "WP_000706906.1", "WP_000757608.1"], "cluster_type": "bacteriocin"}, {"core_bonus": 3, "pairings": [["input|c7|3391388-3391814|-|ctg1_3462|", 0, {"annotation": "N-acetyltransferase", "strand": "+", "perc_coverage": 100.0, "evalue": 6.5e-73, "perc_ident": 95, "end": 1533349, "locus_tag": "WP_000706906.1", "start": 1532924, "genecluster": "NZ_LXLG01000017_c7", "name": "BTGOE2_RS14000", "blastscore": 277}], ["input|c7|3391944-3393153|-|ctg1_3463|", 1, {"annotation": "MFS_transporter", "strand": "+", "perc_coverage": 100.0, "evalue": 7.7e-212, "perc_ident": 99, "end": 1532793, "locus_tag": "WP_070180167.1", "start": 1531585, "genecluster": "NZ_LXLG01000017_c7", "name": "BTGOE2_RS13995", "blastscore": 740}], ["input|c7|3393433-3393577|-|ctg1_3464|", 2, {"annotation": "hypothetical_protein", "strand": "+", "perc_coverage": 100.0, "evalue": 9.8e-18, "perc_ident": 98, "end": 1531305, "locus_tag": "WP_000653680.1", "start": 1531162, "genecluster": "NZ_LXLG01000017_c7", "name": "BTGOE2_RS13990", "blastscore": 92}], ["input|c7|3393608-3393950|-|ctg1_3465|", 3, {"annotation": "penicillin-binding_protein", "strand": "+", "perc_coverage": 99.11504424778761, "evalue": 8.3e-55, "perc_ident": 94, "end": 1531130, "locus_tag": "WP_000288894.1", "start": 1530114, "genecluster": "NZ_LXLG01000017_c7", "name": "BTGOE2_RS13985", "blastscore": 217}], ["input|c7|3393958-3394624|-|ctg1_3466|", 4, {"annotation": "penicillin-binding_protein", "strand": "+", "perc_coverage": 100.4524886877828, "evalue": 6.5e-104, "perc_ident": 84, "end": 1531130, "locus_tag": "WP_000288894.1", "start": 1530114, "genecluster": "NZ_LXLG01000017_c7", "name": "BTGOE2_RS13985", "blastscore": 381}], ["input|c7|3394725-3394986|-|ctg1_3467|", 5, {"annotation": "heterocycloanthracin/sonorensin_family_bacteriocin", "strand": "+", "perc_coverage": 51.162790697674424, "evalue": 1.1e-17, "perc_ident": 96, "end": 1530012, "locus_tag": "WP_072770321.1", "start": 1529731, "genecluster": "NZ_LXLG01000017_c7", "name": "BTGOE2_RS13980", "blastscore": 93}], ["input|c7|3395185-3395632|-|ctg1_3468|", 6, {"annotation": "NUDIX_domain-containing_protein", "strand": "+", "perc_coverage": 100.0, "evalue": 1e-76, "perc_ident": 95, "end": 1529546, "locus_tag": "WP_000836831.1", "start": 1529100, "genecluster": "NZ_LXLG01000017_c7", "name": "BTGOE2_RS13975", "blastscore": 290}], ["input|c7|3395648-3395996|-|ctg1_3469|", 7, {"annotation": "cytochrome_c_biogenesis_protein", "strand": "+", "perc_coverage": 100.0, "evalue": 6e-61, "perc_ident": 97, "end": 1529083, "locus_tag": "WP_001160791.1", "start": 1528736, "genecluster": "NZ_LXLG01000017_c7", "name": "BTGOE2_RS13970", "blastscore": 237}], ["input|c7|3396026-3396485|-|ctg1_3470|", 8, {"annotation": "N-acetyltransferase", "strand": "+", "perc_coverage": 100.0, "evalue": 3.5e-72, "perc_ident": 90, "end": 1528705, "locus_tag": "WP_065224924.1", "start": 1528247, "genecluster": "NZ_LXLG01000017_c7", "name": "BTGOE2_RS13965", "blastscore": 275}], ["input|c7|3396562-3397486|-|ctg1_3471|", 9, {"annotation": "nucleoside_hydrolase", "strand": "+", "perc_coverage": 100.0, "evalue": 5.7e-167, "perc_ident": 95, "end": 1528170, "locus_tag": "WP_000416786.1", "start": 1527247, "genecluster": "NZ_LXLG01000017_c7", "name": "BTGOE2_RS13960", "blastscore": 591}], ["input|c7|3397648-3399010|-|ctg1_3472|", 10, {"annotation": "chitosanase", "strand": "+", "perc_coverage": 100.0, "evalue": 8.2e-263, "perc_ident": 97, "end": 1527084, "locus_tag": "WP_065224925.1", "start": 1525723, "genecluster": "NZ_LXLG01000017_c7", "name": "BTGOE2_RS13955", "blastscore": 910}]], "synteny_score": 11, "core_gene_hits": 1, "hits": 11, "blast_score": 4103.0}], [{"tags": ["BTF1_RS10710", "BTF1_RS10715", "BTF1_RS10720", "BTF1_RS10725", "BTF1_RS10730", "BTF1_RS10735", "BTF1_RS10740", "BTF1_RS10745", "BTF1_RS10750", "BTF1_RS10755", "BTF1_RS10760"], "cluster_label": "c7", "accession": "NC_018508", "description": "Bacillus thuringiensis HD-789, complete genome", "proteins": ["WP_001013607.1", "WP_014895267.1", "BTF1_RS10720", "WP_001160789.1", "WP_000837500.1", "WP_003258260.1", "WP_000288925.1", "WP_000653680.1", "WP_000814380.1", "WP_000706898.1", "WP_000757612.1"], "cluster_type": "bacteriocin"}, {"core_bonus": 3, "pairings": [["input|c7|3391388-3391814|-|ctg1_3462|", 0, {"annotation": "N-acetyltransferase", "strand": "+", "perc_coverage": 100.0, "evalue": 3.5e-71, "perc_ident": 94, "end": 2154207, "locus_tag": "WP_000706898.1", "start": 2153782, "genecluster": "NC_018508_c7", "name": "BTF1_RS10755", "blastscore": 272}], ["input|c7|3391944-3393153|-|ctg1_3463|", 1, {"annotation": "MFS_transporter", "strand": "+", "perc_coverage": 100.0, "evalue": 4.1e-213, "perc_ident": 100, "end": 2153651, "locus_tag": "WP_000814380.1", "start": 2152443, "genecluster": "NC_018508_c7", "name": "BTF1_RS10750", "blastscore": 745}], ["input|c7|3393433-3393577|-|ctg1_3464|", 2, {"annotation": "hypothetical_protein", "strand": "+", "perc_coverage": 100.0, "evalue": 9.8e-18, "perc_ident": 98, "end": 2152162, "locus_tag": "WP_000653680.1", "start": 2152019, "genecluster": "NC_018508_c7", "name": "BTF1_RS10745", "blastscore": 92}], ["input|c7|3393608-3393950|-|ctg1_3465|", 3, {"annotation": "penicillin-binding_protein", "strand": "+", "perc_coverage": 100.0, "evalue": 1.5e-59, "perc_ident": 100, "end": 2151987, "locus_tag": "WP_000288925.1", "start": 2150971, "genecluster": "NC_018508_c7", "name": "BTF1_RS10740", "blastscore": 233}], ["input|c7|3393958-3394624|-|ctg1_3466|", 4, {"annotation": "penicillin-binding_protein", "strand": "+", "perc_coverage": 100.4524886877828, "evalue": 5.3e-114, "perc_ident": 93, "end": 2151987, "locus_tag": "WP_000288925.1", "start": 2150971, "genecluster": "NC_018508_c7", "name": "BTF1_RS10740", "blastscore": 415}], ["input|c7|3394725-3394986|-|ctg1_3467|", 5, {"annotation": "heterocycloanthracin/sonorensin_family_bacteriocin", "strand": "+", "perc_coverage": 51.162790697674424, "evalue": 4.3e-19, "perc_ident": 100, "end": 2150869, "locus_tag": "WP_003258260.1", "start": 2150594, "genecluster": "NC_018508_c7", "name": "BTF1_RS10735", "blastscore": 98}], ["input|c7|3395185-3395632|-|ctg1_3468|", 6, {"annotation": "NUDIX_domain-containing_protein", "strand": "+", "perc_coverage": 100.0, "evalue": 2.3e-81, "perc_ident": 98, "end": 2150409, "locus_tag": "WP_000837500.1", "start": 2149963, "genecluster": "NC_018508_c7", "name": "BTF1_RS10730", "blastscore": 305}], ["input|c7|3395648-3395996|-|ctg1_3469|", 7, {"annotation": "cytochrome_c_biogenesis_protein", "strand": "+", "perc_coverage": 100.0, "evalue": 8.4e-63, "perc_ident": 100, "end": 2149946, "locus_tag": "WP_001160789.1", "start": 2149599, "genecluster": "NC_018508_c7", "name": "BTF1_RS10725", "blastscore": 243}], ["input|c7|3396026-3396485|-|ctg1_3470|", 8, {"annotation": "GNAT_family_N-acetyltransferase", "strand": "+", "perc_coverage": 57.89473684210527, "evalue": 3.7e-42, "perc_ident": 98, "end": 2149568, "locus_tag": "BTF1_RS10720", "start": 2149135, "genecluster": "NC_018508_c7", "name": "BTF1_RS10720", "blastscore": 175}], ["input|c7|3396562-3397486|-|ctg1_3471|", 9, {"annotation": "hypothetical_protein", "strand": "+", "perc_coverage": 100.0, "evalue": 8.3e-174, "perc_ident": 99, "end": 2149057, "locus_tag": "WP_014895267.1", "start": 2148134, "genecluster": "NC_018508_c7", "name": "BTF1_RS10715", "blastscore": 614}], ["input|c7|3397648-3399010|-|ctg1_3472|", 10, {"annotation": "chitosanase", "strand": "+", "perc_coverage": 100.0, "evalue": 3.7e-263, "perc_ident": 98, "end": 2147971, "locus_tag": "WP_001013607.1", "start": 2146610, "genecluster": "NC_018508_c7", "name": "BTF1_RS10710", "blastscore": 911}]], "synteny_score": 11, "core_gene_hits": 1, "hits": 11, "blast_score": 4103.0}], [{"tags": ["BM089_RS20475", "BM089_RS20480", "BM089_RS20485", "BM089_RS20490", "BM089_RS20495", "BM089_RS20500", "BM089_RS20505", "BM089_RS20510", "BM089_RS20515", "BM089_RS20520", "BM089_RS20525"], "cluster_label": "c9", "accession": "NZ_FOST01000003", "description": "Bacillus sp. 5mfcol3.1, whole genome shotgun sequence", "proteins": ["WP_048656831.1", "WP_053564302.1", "WP_000815136.1", "WP_000653680.1", "WP_090977907.1", "WP_072770321.1", "WP_000836831.1", "WP_001160791.1", "WP_090977909.1", "WP_090977911.1", "WP_090977913.1"], "cluster_type": "bacteriocin"}, {"core_bonus": 3, "pairings": [["input|c7|3391388-3391814|-|ctg1_3462|", 0, {"annotation": "N-acetyltransferase", "strand": "-", "perc_coverage": 99.29078014184397, "evalue": 3.2e-72, "perc_ident": 94, "end": 438022, "locus_tag": "WP_053564302.1", "start": 437597, "genecluster": "NZ_FOST01000003_c9", "name": "BM089_RS20480", "blastscore": 275}], ["input|c7|3391944-3393153|-|ctg1_3463|", 1, {"annotation": "MFS_transporter", "strand": "-", "perc_coverage": 100.0, "evalue": 3.4e-212, "perc_ident": 99, "end": 439361, "locus_tag": "WP_000815136.1", "start": 438153, "genecluster": "NZ_FOST01000003_c9", "name": "BM089_RS20485", "blastscore": 742}], ["input|c7|3393433-3393577|-|ctg1_3464|", 2, {"annotation": "hypothetical_protein", "strand": "-", "perc_coverage": 100.0, "evalue": 9.8e-18, "perc_ident": 98, "end": 439784, "locus_tag": "WP_000653680.1", "start": 439641, "genecluster": "NZ_FOST01000003_c9", "name": "BM089_RS20490", "blastscore": 92}], ["input|c7|3393608-3393950|-|ctg1_3465|", 3, {"annotation": "penicillin-binding_protein", "strand": "-", "perc_coverage": 100.0, "evalue": 2e-56, "perc_ident": 97, "end": 440832, "locus_tag": "WP_090977907.1", "start": 439816, "genecluster": "NZ_FOST01000003_c9", "name": "BM089_RS20495", "blastscore": 222}], ["input|c7|3393958-3394624|-|ctg1_3466|", 4, {"annotation": "penicillin-binding_protein", "strand": "-", "perc_coverage": 100.4524886877828, "evalue": 8e-102, "perc_ident": 82, "end": 440832, "locus_tag": "WP_090977907.1", "start": 439816, "genecluster": "NZ_FOST01000003_c9", "name": "BM089_RS20495", "blastscore": 374}], ["input|c7|3394725-3394986|-|ctg1_3467|", 5, {"annotation": "heterocycloanthracin/sonorensin_family_bacteriocin", "strand": "-", "perc_coverage": 51.162790697674424, "evalue": 1.1e-17, "perc_ident": 96, "end": 441215, "locus_tag": "WP_072770321.1", "start": 440934, "genecluster": "NZ_FOST01000003_c9", "name": "BM089_RS20500", "blastscore": 93}], ["input|c7|3395185-3395632|-|ctg1_3468|", 6, {"annotation": "NUDIX_domain-containing_protein", "strand": "-", "perc_coverage": 100.0, "evalue": 1e-76, "perc_ident": 95, "end": 441846, "locus_tag": "WP_000836831.1", "start": 441400, "genecluster": "NZ_FOST01000003_c9", "name": "BM089_RS20505", "blastscore": 290}], ["input|c7|3395648-3395996|-|ctg1_3469|", 7, {"annotation": "cytochrome_c_biogenesis_protein", "strand": "-", "perc_coverage": 100.0, "evalue": 6e-61, "perc_ident": 97, "end": 442210, "locus_tag": "WP_001160791.1", "start": 441863, "genecluster": "NZ_FOST01000003_c9", "name": "BM089_RS20510", "blastscore": 237}], ["input|c7|3396026-3396485|-|ctg1_3470|", 8, {"annotation": "N-acetyltransferase", "strand": "-", "perc_coverage": 100.0, "evalue": 2.8e-74, "perc_ident": 93, "end": 442699, "locus_tag": "WP_090977909.1", "start": 442241, "genecluster": "NZ_FOST01000003_c9", "name": "BM089_RS20515", "blastscore": 282}], ["input|c7|3396562-3397486|-|ctg1_3471|", 9, {"annotation": "nucleoside_hydrolase", "strand": "-", "perc_coverage": 100.0, "evalue": 1.5e-167, "perc_ident": 95, "end": 443699, "locus_tag": "WP_090977911.1", "start": 442776, "genecluster": "NZ_FOST01000003_c9", "name": "BM089_RS20520", "blastscore": 593}], ["input|c7|3397648-3399010|-|ctg1_3472|", 10, {"annotation": "chitosanase", "strand": "-", "perc_coverage": 100.0, "evalue": 1.1e-259, "perc_ident": 97, "end": 445223, "locus_tag": "WP_090977913.1", "start": 443862, "genecluster": "NZ_FOST01000003_c9", "name": "BM089_RS20525", "blastscore": 899}]], "synteny_score": 11, "core_gene_hits": 1, "hits": 11, "blast_score": 4099.0}], [{"tags": ["BLD50_RS27155", "BLD50_RS27160", "BLD50_RS27165", "BLD50_RS27170", "BLD50_RS27175", "BLD50_RS27180", "BLD50_RS27185", "BLD50_RS27190", "BLD50_RS27195", "BLD50_RS27200", "BLD50_RS27205"], "cluster_label": "c8", "accession": "NZ_MNKZ01000336", "description": "Bacillus cereus strain MOD1_Bc174 E80F4D_S2_L001_R1_001_trimmed_contig_336, whole genome shotgun sequence", "proteins": ["WP_053564301.1", "WP_053564302.1", "WP_053564303.1", "WP_000653680.1", "WP_075719782.1", "WP_072770321.1", "WP_069355692.1", "WP_069355693.1", "WP_069355694.1", "WP_075719784.1", "WP_071732171.1"], "cluster_type": "bacteriocin"}, {"core_bonus": 3, "pairings": [["input|c7|3391388-3391814|-|ctg1_3462|", 0, {"annotation": "N-acetyltransferase", "strand": "-", "perc_coverage": 99.29078014184397, "evalue": 3.2e-72, "perc_ident": 94, "end": 5558, "locus_tag": "WP_053564302.1", "start": 5133, "genecluster": "NZ_MNKZ01000336_c8", "name": "BLD50_RS27160", "blastscore": 275}], ["input|c7|3391944-3393153|-|ctg1_3463|", 1, {"annotation": "MFS_transporter", "strand": "-", "perc_coverage": 100.0, "evalue": 1.3e-211, "perc_ident": 99, "end": 6897, "locus_tag": "WP_053564303.1", "start": 5689, "genecluster": "NZ_MNKZ01000336_c8", "name": "BLD50_RS27165", "blastscore": 740}], ["input|c7|3393433-3393577|-|ctg1_3464|", 2, {"annotation": "hypothetical_protein", "strand": "-", "perc_coverage": 100.0, "evalue": 9.8e-18, "perc_ident": 98, "end": 7320, "locus_tag": "WP_000653680.1", "start": 7177, "genecluster": "NZ_MNKZ01000336_c8", "name": "BLD50_RS27170", "blastscore": 92}], ["input|c7|3393608-3393950|-|ctg1_3465|", 3, {"annotation": "penicillin-binding_protein", "strand": "-", "perc_coverage": 99.11504424778761, "evalue": 8.3e-55, "perc_ident": 94, "end": 8368, "locus_tag": "WP_075719782.1", "start": 7352, "genecluster": "NZ_MNKZ01000336_c8", "name": "BLD50_RS27175", "blastscore": 217}], ["input|c7|3393958-3394624|-|ctg1_3466|", 4, {"annotation": "penicillin-binding_protein", "strand": "-", "perc_coverage": 100.4524886877828, "evalue": 5e-104, "perc_ident": 84, "end": 8368, "locus_tag": "WP_075719782.1", "start": 7352, "genecluster": "NZ_MNKZ01000336_c8", "name": "BLD50_RS27175", "blastscore": 381}], ["input|c7|3394725-3394986|-|ctg1_3467|", 5, {"annotation": "heterocycloanthracin/sonorensin_family_bacteriocin", "strand": "-", "perc_coverage": 51.162790697674424, "evalue": 1.1e-17, "perc_ident": 96, "end": 8751, "locus_tag": "WP_072770321.1", "start": 8470, "genecluster": "NZ_MNKZ01000336_c8", "name": "BLD50_RS27180", "blastscore": 93}], ["input|c7|3395185-3395632|-|ctg1_3468|", 6, {"annotation": "NUDIX_domain-containing_protein", "strand": "-", "perc_coverage": 100.0, "evalue": 2.9e-76, "perc_ident": 94, "end": 9382, "locus_tag": "WP_069355692.1", "start": 8936, "genecluster": "NZ_MNKZ01000336_c8", "name": "BLD50_RS27185", "blastscore": 289}], ["input|c7|3395648-3395996|-|ctg1_3469|", 7, {"annotation": "cytochrome_C_biogenesis_protein", "strand": "-", "perc_coverage": 100.0, "evalue": 1.5e-59, "perc_ident": 94, "end": 9746, "locus_tag": "WP_069355693.1", "start": 9399, "genecluster": "NZ_MNKZ01000336_c8", "name": "BLD50_RS27190", "blastscore": 233}], ["input|c7|3396026-3396485|-|ctg1_3470|", 8, {"annotation": "N-acetyltransferase", "strand": "-", "perc_coverage": 100.0, "evalue": 5e-71, "perc_ident": 89, "end": 10235, "locus_tag": "WP_069355694.1", "start": 9777, "genecluster": "NZ_MNKZ01000336_c8", "name": "BLD50_RS27195", "blastscore": 271}], ["input|c7|3396562-3397486|-|ctg1_3471|", 9, {"annotation": "nucleoside_hydrolase", "strand": "-", "perc_coverage": 100.0, "evalue": 8e-169, "perc_ident": 95, "end": 11235, "locus_tag": "WP_075719784.1", "start": 10312, "genecluster": "NZ_MNKZ01000336_c8", "name": "BLD50_RS27200", "blastscore": 597}], ["input|c7|3397648-3399010|-|ctg1_3472|", 10, {"annotation": "chitosanase", "strand": "-", "perc_coverage": 100.0, "evalue": 4.8e-263, "perc_ident": 98, "end": 12759, "locus_tag": "WP_071732171.1", "start": 11398, "genecluster": "NZ_MNKZ01000336_c8", "name": "BLD50_RS27205", "blastscore": 911}]], "synteny_score": 11, "core_gene_hits": 1, "hits": 11, "blast_score": 4099.0}], [{"tags": ["WR47_RS13530", "WR47_RS13535", "WR47_RS13540", "WR47_RS13545", "WR47_RS13550", "WR47_RS13555", "WR47_RS13560", "WR47_RS13565", "WR47_RS13570", "WR47_RS13575", "WR47_RS13580"], "cluster_label": "c8", "accession": "NZ_CP011151", "description": "Bacillus cereus strain CMCC P0021, complete genome", "proteins": ["WP_063547441.1", "WP_063547442.1", "WP_001102673.1", "WP_001160792.1", "WP_000836831.1", "WP_072770321.1", "WP_063547443.1", "WP_000653680.1", "WP_063547444.1", "WP_000706912.1", "WP_000757628.1"], "cluster_type": "bacteriocin"}, {"core_bonus": 3, "pairings": [["input|c7|3391388-3391814|-|ctg1_3462|", 0, {"annotation": "N-acetyltransferase", "strand": "+", "perc_coverage": 100.0, "evalue": 8.4e-73, "perc_ident": 94, "end": 2761780, "locus_tag": "WP_000706912.1", "start": 2761355, "genecluster": "NZ_CP011151_c8", "name": "WR47_RS13575", "blastscore": 277}], ["input|c7|3391944-3393153|-|ctg1_3463|", 1, {"annotation": "MFS_transporter", "strand": "+", "perc_coverage": 100.0, "evalue": 1.4e-210, "perc_ident": 99, "end": 2761224, "locus_tag": "WP_063547444.1", "start": 2760016, "genecluster": "NZ_CP011151_c8", "name": "WR47_RS13570", "blastscore": 736}], ["input|c7|3393433-3393577|-|ctg1_3464|", 2, {"annotation": "hypothetical_protein", "strand": "+", "perc_coverage": 100.0, "evalue": 9.8e-18, "perc_ident": 98, "end": 2759736, "locus_tag": "WP_000653680.1", "start": 2759593, "genecluster": "NZ_CP011151_c8", "name": "WR47_RS13565", "blastscore": 92}], ["input|c7|3393608-3393950|-|ctg1_3465|", 3, {"annotation": "penicillin-binding_protein", "strand": "+", "perc_coverage": 99.11504424778761, "evalue": 8.3e-55, "perc_ident": 94, "end": 2759561, "locus_tag": "WP_063547443.1", "start": 2758545, "genecluster": "NZ_CP011151_c8", "name": "WR47_RS13560", "blastscore": 217}], ["input|c7|3393958-3394624|-|ctg1_3466|", 4, {"annotation": "penicillin-binding_protein", "strand": "+", "perc_coverage": 100.4524886877828, "evalue": 7.2e-103, "perc_ident": 83, "end": 2759561, "locus_tag": "WP_063547443.1", "start": 2758545, "genecluster": "NZ_CP011151_c8", "name": "WR47_RS13560", "blastscore": 378}], ["input|c7|3394725-3394986|-|ctg1_3467|", 5, {"annotation": "heterocycloanthracin/sonorensin_family_bacteriocin", "strand": "+", "perc_coverage": 51.162790697674424, "evalue": 1.1e-17, "perc_ident": 96, "end": 2758443, "locus_tag": "WP_072770321.1", "start": 2758162, "genecluster": "NZ_CP011151_c8", "name": "WR47_RS13555", "blastscore": 93}], ["input|c7|3395185-3395632|-|ctg1_3468|", 6, {"annotation": "NUDIX_domain-containing_protein", "strand": "+", "perc_coverage": 100.0, "evalue": 1e-76, "perc_ident": 95, "end": 2757977, "locus_tag": "WP_000836831.1", "start": 2757531, "genecluster": "NZ_CP011151_c8", "name": "WR47_RS13550", "blastscore": 290}], ["input|c7|3395648-3395996|-|ctg1_3469|", 7, {"annotation": "cytochrome_c_biogenesis_protein", "strand": "+", "perc_coverage": 100.0, "evalue": 1.8e-60, "perc_ident": 96, "end": 2757514, "locus_tag": "WP_001160792.1", "start": 2757167, "genecluster": "NZ_CP011151_c8", "name": "WR47_RS13545", "blastscore": 236}], ["input|c7|3396026-3396485|-|ctg1_3470|", 8, {"annotation": "N-acetyltransferase", "strand": "+", "perc_coverage": 100.0, "evalue": 9.1e-73, "perc_ident": 91, "end": 2757136, "locus_tag": "WP_001102673.1", "start": 2756678, "genecluster": "NZ_CP011151_c8", "name": "WR47_RS13540", "blastscore": 277}], ["input|c7|3396562-3397486|-|ctg1_3471|", 9, {"annotation": "nucleoside_hydrolase", "strand": "+", "perc_coverage": 100.0, "evalue": 2.3e-168, "perc_ident": 96, "end": 2756601, "locus_tag": "WP_063547442.1", "start": 2755678, "genecluster": "NZ_CP011151_c8", "name": "WR47_RS13535", "blastscore": 596}], ["input|c7|3397648-3399010|-|ctg1_3472|", 10, {"annotation": "chitosanase", "strand": "+", "perc_coverage": 100.0, "evalue": 7e-262, "perc_ident": 97, "end": 2755515, "locus_tag": "WP_063547441.1", "start": 2754154, "genecluster": "NZ_CP011151_c8", "name": "WR47_RS13530", "blastscore": 907}]], "synteny_score": 11, "core_gene_hits": 1, "hits": 11, "blast_score": 4099.0}], [{"tags": ["BTB_RS13660", "BTB_RS13665", "BTB_RS13670", "BTB_RS13675", "BTB_RS13680", "BTB_RS13685", "BTB_RS13690", "BTB_RS13695", "BTB_RS13700", "BTB_RS13705", "BTB_RS13710"], "cluster_label": "c7", "accession": "NC_018877", "description": "Bacillus thuringiensis Bt407, complete genome", "proteins": ["WP_001013585.1", "WP_000416785.1", "WP_001102673.1", "WP_001160792.1", "WP_000836831.1", "WP_072770321.1", "WP_000288893.1", "WP_000653680.1", "WP_000815132.1", "WP_000706912.1", "WP_000757628.1"], "cluster_type": "bacteriocin"}, {"core_bonus": 3, "pairings": [["input|c7|3391388-3391814|-|ctg1_3462|", 0, {"annotation": "N-acetyltransferase", "strand": "+", "perc_coverage": 100.0, "evalue": 8.4e-73, "perc_ident": 94, "end": 2716265, "locus_tag": "WP_000706912.1", "start": 2715840, "genecluster": "NC_018877_c7", "name": "BTB_RS13705", "blastscore": 277}], ["input|c7|3391944-3393153|-|ctg1_3463|", 1, {"annotation": "MFS_transporter", "strand": "+", "perc_coverage": 100.0, "evalue": 1e-211, "perc_ident": 99, "end": 2715709, "locus_tag": "WP_000815132.1", "start": 2714501, "genecluster": "NC_018877_c7", "name": "BTB_RS13700", "blastscore": 740}], ["input|c7|3393433-3393577|-|ctg1_3464|", 2, {"annotation": "hypothetical_protein", "strand": "+", "perc_coverage": 100.0, "evalue": 9.8e-18, "perc_ident": 98, "end": 2714221, "locus_tag": "WP_000653680.1", "start": 2714078, "genecluster": "NC_018877_c7", "name": "BTB_RS13695", "blastscore": 92}], ["input|c7|3393608-3393950|-|ctg1_3465|", 3, {"annotation": "penicillin-binding_protein", "strand": "+", "perc_coverage": 99.11504424778761, "evalue": 8.3e-55, "perc_ident": 94, "end": 2714046, "locus_tag": "WP_000288893.1", "start": 2713030, "genecluster": "NC_018877_c7", "name": "BTB_RS13690", "blastscore": 217}], ["input|c7|3393958-3394624|-|ctg1_3466|", 4, {"annotation": "penicillin-binding_protein", "strand": "+", "perc_coverage": 100.4524886877828, "evalue": 1.4e-103, "perc_ident": 83, "end": 2714046, "locus_tag": "WP_000288893.1", "start": 2713030, "genecluster": "NC_018877_c7", "name": "BTB_RS13690", "blastscore": 380}], ["input|c7|3394725-3394986|-|ctg1_3467|", 5, {"annotation": "heterocycloanthracin/sonorensin_family_bacteriocin", "strand": "+", "perc_coverage": 51.162790697674424, "evalue": 1.1e-17, "perc_ident": 96, "end": 2712928, "locus_tag": "WP_072770321.1", "start": 2712647, "genecluster": "NC_018877_c7", "name": "BTB_RS13685", "blastscore": 93}], ["input|c7|3395185-3395632|-|ctg1_3468|", 6, {"annotation": "NUDIX_domain-containing_protein", "strand": "+", "perc_coverage": 100.0, "evalue": 1e-76, "perc_ident": 95, "end": 2712462, "locus_tag": "WP_000836831.1", "start": 2712016, "genecluster": "NC_018877_c7", "name": "BTB_RS13680", "blastscore": 290}], ["input|c7|3395648-3395996|-|ctg1_3469|", 7, {"annotation": "cytochrome_c_biogenesis_protein", "strand": "+", "perc_coverage": 100.0, "evalue": 1.8e-60, "perc_ident": 96, "end": 2711999, "locus_tag": "WP_001160792.1", "start": 2711652, "genecluster": "NC_018877_c7", "name": "BTB_RS13675", "blastscore": 236}], ["input|c7|3396026-3396485|-|ctg1_3470|", 8, {"annotation": "N-acetyltransferase", "strand": "+", "perc_coverage": 100.0, "evalue": 9.1e-73, "perc_ident": 91, "end": 2711621, "locus_tag": "WP_001102673.1", "start": 2711163, "genecluster": "NC_018877_c7", "name": "BTB_RS13670", "blastscore": 277}], ["input|c7|3396562-3397486|-|ctg1_3471|", 9, {"annotation": "nucleoside_hydrolase", "strand": "+", "perc_coverage": 100.0, "evalue": 9.8e-167, "perc_ident": 95, "end": 2711086, "locus_tag": "WP_000416785.1", "start": 2710163, "genecluster": "NC_018877_c7", "name": "BTB_RS13665", "blastscore": 590}], ["input|c7|3397648-3399010|-|ctg1_3472|", 10, {"annotation": "chitosanase", "strand": "+", "perc_coverage": 100.0, "evalue": 9.1e-262, "perc_ident": 97, "end": 2710000, "locus_tag": "WP_001013585.1", "start": 2708639, "genecluster": "NC_018877_c7", "name": "BTB_RS13660", "blastscore": 906}]], "synteny_score": 11, "core_gene_hits": 1, "hits": 11, "blast_score": 4098.0}], [{"tags": ["BCERE0018_RS12315", "BCERE0018_RS12320", "BCERE0018_RS12325", "BCERE0018_RS12330", "BCERE0018_RS12335", "BCERE0018_RS12340", "BCERE0018_RS12345", "BCERE0018_RS12350", "BCERE0018_RS12355", "BCERE0018_RS12360", "BCERE0018_RS12365"], "cluster_label": "c6", "accession": "NZ_CM000729", "description": "Bacillus cereus Rock1-15 chromosome, whole genome shotgun sequence", "proteins": ["WP_001013617.1", "WP_000416777.1", "WP_001102671.1", "WP_001160791.1", "WP_000834200.1", "WP_072770321.1", "WP_000288894.1", "WP_000653680.1", "WP_000815124.1", "WP_000706723.1", "WP_000757602.1"], "cluster_type": "bacteriocin"}, {"core_bonus": 3, "pairings": [["input|c7|3391388-3391814|-|ctg1_3462|", 0, {"annotation": "N-acetyltransferase", "strand": "+", "perc_coverage": 100.0, "evalue": 1.5e-69, "perc_ident": 89, "end": 2377045, "locus_tag": "WP_000706723.1", "start": 2376620, "genecluster": "NZ_CM000729_c6", "name": "BCERE0018_RS12360", "blastscore": 266}], ["input|c7|3391944-3393153|-|ctg1_3463|", 1, {"annotation": "MFS_transporter", "strand": "+", "perc_coverage": 100.0, "evalue": 5.3e-213, "perc_ident": 100, "end": 2376412, "locus_tag": "WP_000815124.1", "start": 2375204, "genecluster": "NZ_CM000729_c6", "name": "BCERE0018_RS12355", "blastscore": 744}], ["input|c7|3393433-3393577|-|ctg1_3464|", 2, {"annotation": "hypothetical_protein", "strand": "+", "perc_coverage": 100.0, "evalue": 9.8e-18, "perc_ident": 98, "end": 2374924, "locus_tag": "WP_000653680.1", "start": 2374781, "genecluster": "NZ_CM000729_c6", "name": "BCERE0018_RS12350", "blastscore": 92}], ["input|c7|3393608-3393950|-|ctg1_3465|", 3, {"annotation": "penicillin-binding_protein", "strand": "+", "perc_coverage": 99.11504424778761, "evalue": 8.3e-55, "perc_ident": 94, "end": 2374749, "locus_tag": "WP_000288894.1", "start": 2373733, "genecluster": "NZ_CM000729_c6", "name": "BCERE0018_RS12345", "blastscore": 217}], ["input|c7|3393958-3394624|-|ctg1_3466|", 4, {"annotation": "penicillin-binding_protein", "strand": "+", "perc_coverage": 100.4524886877828, "evalue": 6.5e-104, "perc_ident": 84, "end": 2374749, "locus_tag": "WP_000288894.1", "start": 2373733, "genecluster": "NZ_CM000729_c6", "name": "BCERE0018_RS12345", "blastscore": 381}], ["input|c7|3394725-3394986|-|ctg1_3467|", 5, {"annotation": "heterocycloanthracin/sonorensin_family_bacteriocin", "strand": "+", "perc_coverage": 51.162790697674424, "evalue": 1.1e-17, "perc_ident": 96, "end": 2373631, "locus_tag": "WP_072770321.1", "start": 2373350, "genecluster": "NZ_CM000729_c6", "name": "BCERE0018_RS12340", "blastscore": 93}], ["input|c7|3395185-3395632|-|ctg1_3468|", 6, {"annotation": "NUDIX_domain-containing_protein", "strand": "+", "perc_coverage": 100.0, "evalue": 3.1e-78, "perc_ident": 96, "end": 2373165, "locus_tag": "WP_000834200.1", "start": 2372719, "genecluster": "NZ_CM000729_c6", "name": "BCERE0018_RS12335", "blastscore": 295}], ["input|c7|3395648-3395996|-|ctg1_3469|", 7, {"annotation": "cytochrome_c_biogenesis_protein", "strand": "+", "perc_coverage": 100.0, "evalue": 6e-61, "perc_ident": 97, "end": 2372702, "locus_tag": "WP_001160791.1", "start": 2372355, "genecluster": "NZ_CM000729_c6", "name": "BCERE0018_RS12330", "blastscore": 237}], ["input|c7|3396026-3396485|-|ctg1_3470|", 8, {"annotation": "N-acetyltransferase", "strand": "+", "perc_coverage": 100.0, "evalue": 2.6e-72, "perc_ident": 90, "end": 2372324, "locus_tag": "WP_001102671.1", "start": 2371866, "genecluster": "NZ_CM000729_c6", "name": "BCERE0018_RS12325", "blastscore": 275}], ["input|c7|3396562-3397486|-|ctg1_3471|", 9, {"annotation": "nucleoside_hydrolase", "strand": "+", "perc_coverage": 100.0, "evalue": 5.7e-167, "perc_ident": 94, "end": 2371789, "locus_tag": "WP_000416777.1", "start": 2370866, "genecluster": "NZ_CM000729_c6", "name": "BCERE0018_RS12320", "blastscore": 591}], ["input|c7|3397648-3399010|-|ctg1_3472|", 10, {"annotation": "chitosanase", "strand": "+", "perc_coverage": 100.0, "evalue": 9.1e-262, "perc_ident": 97, "end": 2370703, "locus_tag": "WP_001013617.1", "start": 2369342, "genecluster": "NZ_CM000729_c6", "name": "BCERE0018_RS12315", "blastscore": 906}]], "synteny_score": 11, "core_gene_hits": 1, "hits": 11, "blast_score": 4097.0}], [{"tags": ["VK96_RS20755", "VK96_RS20760", "VK96_RS20765", "VK96_RS20770", "VK96_RS20775", "VK96_RS20780", "VK96_RS20785", "VK96_RS20790", "VK96_RS20795", "VK96_RS20800", "VK96_RS20805"], "cluster_label": "c5", "accession": "NZ_LDUP01000041", "description": "Bacillus cereus strain LK9 41, whole genome shotgun sequence", "proteins": ["WP_048656831.1", "WP_048656832.1", "WP_025687535.1", "WP_000653680.1", "WP_048656833.1", "WP_072770321.1", "WP_000836832.1", "WP_001160791.1", "WP_001102671.1", "WP_048656834.1", "WP_048656835.1"], "cluster_type": "bacteriocin"}, {"core_bonus": 3, "pairings": [["input|c7|3391388-3391814|-|ctg1_3462|", 0, {"annotation": "N-acetyltransferase", "strand": "-", "perc_coverage": 100.0, "evalue": 5.1e-70, "perc_ident": 90, "end": 26064, "locus_tag": "WP_048656832.1", "start": 25639, "genecluster": "NZ_LDUP01000041_c5", "name": "VK96_RS20760", "blastscore": 268}], ["input|c7|3391944-3393153|-|ctg1_3463|", 1, {"annotation": "MFS_transporter", "strand": "-", "perc_coverage": 100.0, "evalue": 2.6e-212, "perc_ident": 99, "end": 27403, "locus_tag": "WP_025687535.1", "start": 26195, "genecluster": "NZ_LDUP01000041_c5", "name": "VK96_RS20765", "blastscore": 742}], ["input|c7|3393433-3393577|-|ctg1_3464|", 2, {"annotation": "hypothetical_protein", "strand": "-", "perc_coverage": 100.0, "evalue": 9.8e-18, "perc_ident": 98, "end": 27826, "locus_tag": "WP_000653680.1", "start": 27683, "genecluster": "NZ_LDUP01000041_c5", "name": "VK96_RS20770", "blastscore": 92}], ["input|c7|3393608-3393950|-|ctg1_3465|", 3, {"annotation": "penicillin-binding_protein", "strand": "-", "perc_coverage": 99.11504424778761, "evalue": 8.3e-55, "perc_ident": 94, "end": 28874, "locus_tag": "WP_048656833.1", "start": 27858, "genecluster": "NZ_LDUP01000041_c5", "name": "VK96_RS20775", "blastscore": 217}], ["input|c7|3393958-3394624|-|ctg1_3466|", 4, {"annotation": "penicillin-binding_protein", "strand": "-", "perc_coverage": 100.4524886877828, "evalue": 2.5e-103, "perc_ident": 83, "end": 28874, "locus_tag": "WP_048656833.1", "start": 27858, "genecluster": "NZ_LDUP01000041_c5", "name": "VK96_RS20775", "blastscore": 379}], ["input|c7|3394725-3394986|-|ctg1_3467|", 5, {"annotation": "heterocycloanthracin/sonorensin_family_bacteriocin", "strand": "-", "perc_coverage": 51.162790697674424, "evalue": 1.1e-17, "perc_ident": 96, "end": 29257, "locus_tag": "WP_072770321.1", "start": 28976, "genecluster": "NZ_LDUP01000041_c5", "name": "VK96_RS20780", "blastscore": 93}], ["input|c7|3395185-3395632|-|ctg1_3468|", 6, {"annotation": "DNA_mismatch_repair_protein_MutT", "strand": "-", "perc_coverage": 100.0, "evalue": 1.1e-78, "perc_ident": 97, "end": 29888, "locus_tag": "WP_000836832.1", "start": 29442, "genecluster": "NZ_LDUP01000041_c5", "name": "VK96_RS20785", "blastscore": 297}], ["input|c7|3395648-3395996|-|ctg1_3469|", 7, {"annotation": "cytochrome_c_biogenesis_protein", "strand": "-", "perc_coverage": 100.0, "evalue": 6e-61, "perc_ident": 97, "end": 30252, "locus_tag": "WP_001160791.1", "start": 29905, "genecluster": "NZ_LDUP01000041_c5", "name": "VK96_RS20790", "blastscore": 237}], ["input|c7|3396026-3396485|-|ctg1_3470|", 8, {"annotation": "N-acetyltransferase", "strand": "-", "perc_coverage": 100.0, "evalue": 2.6e-72, "perc_ident": 90, "end": 30741, "locus_tag": "WP_001102671.1", "start": 30283, "genecluster": "NZ_LDUP01000041_c5", "name": "VK96_RS20795", "blastscore": 275}], ["input|c7|3396562-3397486|-|ctg1_3471|", 9, {"annotation": "nucleoside_hydrolase", "strand": "-", "perc_coverage": 100.0, "evalue": 6.4e-166, "perc_ident": 94, "end": 31741, "locus_tag": "WP_048656834.1", "start": 30818, "genecluster": "NZ_LDUP01000041_c5", "name": "VK96_RS20800", "blastscore": 587}], ["input|c7|3397648-3399010|-|ctg1_3472|", 10, {"annotation": "chitosanase", "strand": "-", "perc_coverage": 100.0, "evalue": 1.6e-261, "perc_ident": 97, "end": 33265, "locus_tag": "WP_048656835.1", "start": 31904, "genecluster": "NZ_LDUP01000041_c5", "name": "VK96_RS20805", "blastscore": 906}]], "synteny_score": 11, "core_gene_hits": 1, "hits": 11, "blast_score": 4093.0}], [{"tags": ["BCERE0005_RS11855", "BCERE0005_RS11860", "BCERE0005_RS11865", "BCERE0005_RS11870", "BCERE0005_RS11875", "BCERE0005_RS11880", "BCERE0005_RS11885", "BCERE0005_RS11890", "BCERE0005_RS11895", "BCERE0005_RS11900", "BCERE0005_RS11905"], "cluster_label": "c6", "accession": "NZ_CM000717", "description": "Bacillus cereus 172560W chromosome, whole genome shotgun sequence", "proteins": ["WP_000757608.1", "WP_000706906.1", "WP_000815131.1", "WP_000653680.1", "WP_000288901.1", "WP_001999916.1", "WP_000836837.1", "WP_001160790.1", "WP_001025612.1", "WP_000416775.1", "WP_001013595.1"], "cluster_type": "bacteriocin"}, {"core_bonus": 3, "pairings": [["input|c7|3391388-3391814|-|ctg1_3462|", 0, {"annotation": "N-acetyltransferase", "strand": "-", "perc_coverage": 100.0, "evalue": 6.5e-73, "perc_ident": 95, "end": 2316013, "locus_tag": "WP_000706906.1", "start": 2315588, "genecluster": "NZ_CM000717_c6", "name": "BCERE0005_RS11860", "blastscore": 277}], ["input|c7|3391944-3393153|-|ctg1_3463|", 1, {"annotation": "MFS_transporter", "strand": "-", "perc_coverage": 100.0, "evalue": 1e-211, "perc_ident": 99, "end": 2317352, "locus_tag": "WP_000815131.1", "start": 2316144, "genecluster": "NZ_CM000717_c6", "name": "BCERE0005_RS11865", "blastscore": 740}], ["input|c7|3393433-3393577|-|ctg1_3464|", 2, {"annotation": "hypothetical_protein", "strand": "-", "perc_coverage": 100.0, "evalue": 9.8e-18, "perc_ident": 98, "end": 2317775, "locus_tag": "WP_000653680.1", "start": 2317632, "genecluster": "NZ_CM000717_c6", "name": "BCERE0005_RS11870", "blastscore": 92}], ["input|c7|3393608-3393950|-|ctg1_3465|", 3, {"annotation": "penicillin-binding_protein", "strand": "-", "perc_coverage": 100.0, "evalue": 7e-54, "perc_ident": 90, "end": 2318823, "locus_tag": "WP_000288901.1", "start": 2317807, "genecluster": "NZ_CM000717_c6", "name": "BCERE0005_RS11875", "blastscore": 214}], ["input|c7|3393958-3394624|-|ctg1_3466|", 4, {"annotation": "penicillin-binding_protein", "strand": "-", "perc_coverage": 92.76018099547511, "evalue": 3.2e-103, "perc_ident": 88, "end": 2318823, "locus_tag": "WP_000288901.1", "start": 2317807, "genecluster": "NZ_CM000717_c6", "name": "BCERE0005_RS11875", "blastscore": 379}], ["input|c7|3394725-3394986|-|ctg1_3467|", 5, {"annotation": "heterocycloanthracin/sonorensin_family_bacteriocin", "strand": "-", "perc_coverage": 51.162790697674424, "evalue": 2.8e-18, "perc_ident": 98, "end": 2319187, "locus_tag": "WP_001999916.1", "start": 2318924, "genecluster": "NZ_CM000717_c6", "name": "BCERE0005_RS11880", "blastscore": 95}], ["input|c7|3395185-3395632|-|ctg1_3468|", 6, {"annotation": "NUDIX_domain-containing_protein", "strand": "-", "perc_coverage": 100.0, "evalue": 3.1e-78, "perc_ident": 96, "end": 2319818, "locus_tag": "WP_000836837.1", "start": 2319372, "genecluster": "NZ_CM000717_c6", "name": "BCERE0005_RS11885", "blastscore": 295}], ["input|c7|3395648-3395996|-|ctg1_3469|", 7, {"annotation": "cytochrome_c_biogenesis_protein", "strand": "-", "perc_coverage": 100.0, "evalue": 4.2e-62, "perc_ident": 99, "end": 2320182, "locus_tag": "WP_001160790.1", "start": 2319835, "genecluster": "NZ_CM000717_c6", "name": "BCERE0005_RS11890", "blastscore": 241}], ["input|c7|3396026-3396485|-|ctg1_3470|", 8, {"annotation": "N-acetyltransferase", "strand": "-", "perc_coverage": 100.0, "evalue": 2e-75, "perc_ident": 93, "end": 2320670, "locus_tag": "WP_001025612.1", "start": 2320212, "genecluster": "NZ_CM000717_c6", "name": "BCERE0005_RS11895", "blastscore": 286}], ["input|c7|3396562-3397486|-|ctg1_3471|", 9, {"annotation": "nucleoside_hydrolase", "strand": "-", "perc_coverage": 100.0, "evalue": 4.4e-167, "perc_ident": 95, "end": 2321670, "locus_tag": "WP_000416775.1", "start": 2320747, "genecluster": "NZ_CM000717_c6", "name": "BCERE0005_RS11900", "blastscore": 591}], ["input|c7|3397648-3399010|-|ctg1_3472|", 10, {"annotation": "chitosanase", "strand": "-", "perc_coverage": 96.90949227373068, "evalue": 1.1e-254, "perc_ident": 98, "end": 2323194, "locus_tag": "WP_001013595.1", "start": 2321875, "genecluster": "NZ_CM000717_c6", "name": "BCERE0005_RS11905", "blastscore": 883}]], "synteny_score": 11, "core_gene_hits": 1, "hits": 11, "blast_score": 4093.0}], [{"tags": ["IKC_RS13525", "IKC_RS13530", "IKC_RS13535", "IKC_RS13540", "IKC_RS13545", "IKC_RS13550", "IKC_RS13555", "IKC_RS13560", "IKC_RS13565", "IKC_RS13570", "IKC_RS13575"], "cluster_label": "c8", "accession": "NZ_KB976829", "description": "Bacillus cereus VD184 acrGY-supercont1.20, whole genome shotgun sequence", "proteins": ["WP_016122599.1", "WP_016122600.1", "WP_016122601.1", "WP_001160791.1", "WP_000836831.1", "WP_072770321.1", "WP_016122602.1", "WP_016122603.1", "WP_016122604.1", "WP_000706904.1", "WP_000757601.1"], "cluster_type": "bacteriocin"}, {"core_bonus": 3, "pairings": [["input|c7|3391388-3391814|-|ctg1_3462|", 0, {"annotation": "N-acetyltransferase", "strand": "+", "perc_coverage": 100.0, "evalue": 4.5e-74, "perc_ident": 96, "end": 584346, "locus_tag": "WP_000706904.1", "start": 583921, "genecluster": "NZ_KB976829_c8", "name": "IKC_RS13570", "blastscore": 281}], ["input|c7|3391944-3393153|-|ctg1_3463|", 1, {"annotation": "MFS_transporter", "strand": "+", "perc_coverage": 100.0, "evalue": 8.2e-206, "perc_ident": 97, "end": 583790, "locus_tag": "WP_016122604.1", "start": 582582, "genecluster": "NZ_KB976829_c8", "name": "IKC_RS13565", "blastscore": 720}], ["input|c7|3393433-3393577|-|ctg1_3464|", 2, {"annotation": "hypothetical_protein", "strand": "+", "perc_coverage": 100.0, "evalue": 4.9e-17, "perc_ident": 96, "end": 582302, "locus_tag": "WP_016122603.1", "start": 582159, "genecluster": "NZ_KB976829_c8", "name": "IKC_RS13560", "blastscore": 90}], ["input|c7|3393608-3393950|-|ctg1_3465|", 3, {"annotation": "penicillin-binding_protein", "strand": "+", "perc_coverage": 100.0, "evalue": 4.9e-55, "perc_ident": 93, "end": 582127, "locus_tag": "WP_016122602.1", "start": 581111, "genecluster": "NZ_KB976829_c8", "name": "IKC_RS13555", "blastscore": 218}], ["input|c7|3393958-3394624|-|ctg1_3466|", 4, {"annotation": "penicillin-binding_protein", "strand": "+", "perc_coverage": 100.4524886877828, "evalue": 6.5e-104, "perc_ident": 84, "end": 582127, "locus_tag": "WP_016122602.1", "start": 581111, "genecluster": "NZ_KB976829_c8", "name": "IKC_RS13555", "blastscore": 381}], ["input|c7|3394725-3394986|-|ctg1_3467|", 5, {"annotation": "heterocycloanthracin/sonorensin_family_bacteriocin", "strand": "+", "perc_coverage": 51.162790697674424, "evalue": 1.1e-17, "perc_ident": 96, "end": 581009, "locus_tag": "WP_072770321.1", "start": 580728, "genecluster": "NZ_KB976829_c8", "name": "IKC_RS13550", "blastscore": 93}], ["input|c7|3395185-3395632|-|ctg1_3468|", 6, {"annotation": "NUDIX_domain-containing_protein", "strand": "+", "perc_coverage": 100.0, "evalue": 1e-76, "perc_ident": 95, "end": 580543, "locus_tag": "WP_000836831.1", "start": 580097, "genecluster": "NZ_KB976829_c8", "name": "IKC_RS13545", "blastscore": 290}], ["input|c7|3395648-3395996|-|ctg1_3469|", 7, {"annotation": "cytochrome_c_biogenesis_protein", "strand": "+", "perc_coverage": 100.0, "evalue": 6e-61, "perc_ident": 97, "end": 580080, "locus_tag": "WP_001160791.1", "start": 579733, "genecluster": "NZ_KB976829_c8", "name": "IKC_RS13540", "blastscore": 237}], ["input|c7|3396026-3396485|-|ctg1_3470|", 8, {"annotation": "N-acetyltransferase", "strand": "+", "perc_coverage": 100.0, "evalue": 5.3e-73, "perc_ident": 91, "end": 579702, "locus_tag": "WP_016122601.1", "start": 579244, "genecluster": "NZ_KB976829_c8", "name": "IKC_RS13535", "blastscore": 278}], ["input|c7|3396562-3397486|-|ctg1_3471|", 9, {"annotation": "inosine-uridine_preferring_nucleoside_hydrolase", "strand": "+", "perc_coverage": 100.0, "evalue": 1.8e-168, "perc_ident": 96, "end": 579167, "locus_tag": "WP_016122600.1", "start": 578244, "genecluster": "NZ_KB976829_c8", "name": "IKC_RS13530", "blastscore": 596}], ["input|c7|3397648-3399010|-|ctg1_3472|", 10, {"annotation": "endoglucanase", "strand": "+", "perc_coverage": 100.0, "evalue": 2.4e-262, "perc_ident": 97, "end": 578081, "locus_tag": "WP_016122599.1", "start": 576720, "genecluster": "NZ_KB976829_c8", "name": "IKC_RS13525", "blastscore": 908}]], "synteny_score": 11, "core_gene_hits": 1, "hits": 11, "blast_score": 4092.0}], [{"tags": ["BHL54_RS19955", "BHL54_RS19960", "BHL54_RS19965", "BHL54_RS19970", "BHL54_RS19975", "BHL54_RS19980", "BHL54_RS19985", "BHL54_RS19990", "BHL54_RS19995", "BHL54_RS20000", "BHL54_RS20005"], "cluster_label": "c10", "accession": "NZ_MQTF01000076", "description": "Bacillus cereus strain MOD1_Bc83 Bc83_contig_76, whole genome shotgun sequence", "proteins": ["WP_078401239.1", "WP_078401240.1", "WP_078401241.1", "WP_078401242.1", "WP_000836831.1", "WP_078401243.1", "WP_078401244.1", "WP_000653680.1", "WP_053564303.1", "WP_078401245.1", "WP_048656831.1"], "cluster_type": "bacteriocin"}, {"core_bonus": 3, "pairings": [["input|c7|3391388-3391814|-|ctg1_3462|", 0, {"annotation": "N-acetyltransferase", "strand": "+", "perc_coverage": 99.29078014184397, "evalue": 1.7e-73, "perc_ident": 96, "end": 17433, "locus_tag": "WP_078401245.1", "start": 17008, "genecluster": "NZ_MQTF01000076_c10", "name": "BHL54_RS20000", "blastscore": 279}], ["input|c7|3391944-3393153|-|ctg1_3463|", 1, {"annotation": "MFS_transporter", "strand": "+", "perc_coverage": 100.0, "evalue": 1.3e-211, "perc_ident": 99, "end": 16877, "locus_tag": "WP_053564303.1", "start": 15669, "genecluster": "NZ_MQTF01000076_c10", "name": "BHL54_RS19995", "blastscore": 740}], ["input|c7|3393433-3393577|-|ctg1_3464|", 2, {"annotation": "hypothetical_protein", "strand": "+", "perc_coverage": 100.0, "evalue": 9.8e-18, "perc_ident": 98, "end": 15389, "locus_tag": "WP_000653680.1", "start": 15246, "genecluster": "NZ_MQTF01000076_c10", "name": "BHL54_RS19990", "blastscore": 92}], ["input|c7|3393608-3393950|-|ctg1_3465|", 3, {"annotation": "penicillin-binding_protein", "strand": "+", "perc_coverage": 99.11504424778761, "evalue": 8.3e-55, "perc_ident": 94, "end": 15214, "locus_tag": "WP_078401244.1", "start": 14198, "genecluster": "NZ_MQTF01000076_c10", "name": "BHL54_RS19985", "blastscore": 217}], ["input|c7|3393958-3394624|-|ctg1_3466|", 4, {"annotation": "penicillin-binding_protein", "strand": "+", "perc_coverage": 100.4524886877828, "evalue": 2.5e-103, "perc_ident": 84, "end": 15214, "locus_tag": "WP_078401244.1", "start": 14198, "genecluster": "NZ_MQTF01000076_c10", "name": "BHL54_RS19985", "blastscore": 379}], ["input|c7|3394725-3394986|-|ctg1_3467|", 5, {"annotation": "heterocycloanthracin/sonorensin_family_bacteriocin", "strand": "+", "perc_coverage": 51.162790697674424, "evalue": 1.1e-17, "perc_ident": 96, "end": 14096, "locus_tag": "WP_078401243.1", "start": 13827, "genecluster": "NZ_MQTF01000076_c10", "name": "BHL54_RS19980", "blastscore": 93}], ["input|c7|3395185-3395632|-|ctg1_3468|", 6, {"annotation": "NUDIX_domain-containing_protein", "strand": "+", "perc_coverage": 100.0, "evalue": 1e-76, "perc_ident": 95, "end": 13642, "locus_tag": "WP_000836831.1", "start": 13196, "genecluster": "NZ_MQTF01000076_c10", "name": "BHL54_RS19975", "blastscore": 290}], ["input|c7|3395648-3395996|-|ctg1_3469|", 7, {"annotation": "cytochrome_C_biogenesis_protein", "strand": "+", "perc_coverage": 100.0, "evalue": 1.4e-57, "perc_ident": 92, "end": 13179, "locus_tag": "WP_078401242.1", "start": 12832, "genecluster": "NZ_MQTF01000076_c10", "name": "BHL54_RS19970", "blastscore": 226}], ["input|c7|3396026-3396485|-|ctg1_3470|", 8, {"annotation": "N-acetyltransferase", "strand": "+", "perc_coverage": 100.0, "evalue": 3.5e-72, "perc_ident": 90, "end": 12801, "locus_tag": "WP_078401241.1", "start": 12343, "genecluster": "NZ_MQTF01000076_c10", "name": "BHL54_RS19965", "blastscore": 275}], ["input|c7|3396562-3397486|-|ctg1_3471|", 9, {"annotation": "nucleoside_hydrolase", "strand": "+", "perc_coverage": 100.0, "evalue": 5.2e-168, "perc_ident": 95, "end": 12266, "locus_tag": "WP_078401240.1", "start": 11343, "genecluster": "NZ_MQTF01000076_c10", "name": "BHL54_RS19960", "blastscore": 594}], ["input|c7|3397648-3399010|-|ctg1_3472|", 10, {"annotation": "chitosanase", "strand": "+", "perc_coverage": 100.0, "evalue": 2.7e-261, "perc_ident": 97, "end": 11180, "locus_tag": "WP_078401239.1", "start": 9819, "genecluster": "NZ_MQTF01000076_c10", "name": "BHL54_RS19955", "blastscore": 905}]], "synteny_score": 11, "core_gene_hits": 1, "hits": 11, "blast_score": 4090.0}]]}, {"region_number": 8, "total_hits": 286, "prefix": "general", "ranking": [[{"tags": ["V521_RS0110860", "V521_RS0110865", "V521_RS0110870", "V521_RS0110875", "V521_RS0110880", "V521_RS0110885", "V521_RS0110890", "V521_RS0110895", "V521_RS0110900"], "cluster_label": "c4", "accession": "NZ_AYSM01000015", "description": "Bacillus thuringiensis JM-Mgvxx-63 Cont15, whole genome shotgun sequence", "proteins": ["WP_029442395.1", "WP_029442396.1", "WP_000144509.1", "WP_029442397.1", "WP_080681792.1", "WP_016081499.1", "WP_029442399.1", "WP_029442400.1", "WP_029442401.1"], "cluster_type": "bacteriocin"}, {"core_bonus": 3, "pairings": [["input|c8|3499410-3499584|-|ctg1_3600|", 1, {"annotation": "hypothetical_protein", "strand": "+", "perc_coverage": 40.35087719298245, "evalue": 8e-06, "perc_ident": 87, "end": 77059, "locus_tag": "WP_029442401.1", "start": 76877, "genecluster": "NZ_AYSM01000015_c4", "name": "V521_RS0110900", "blastscore": 53}], ["input|c8|3499733-3500843|+|ctg1_3601|", 2, {"annotation": "site-specific_integrase", "strand": "-", "perc_coverage": 100.0, "evalue": 3.4e-206, "perc_ident": 97, "end": 76673, "locus_tag": "WP_029442400.1", "start": 75564, "genecluster": "NZ_AYSM01000015_c4", "name": "V521_RS0110895", "blastscore": 722}], ["input|c8|3500981-3501584|-|ctg1_3602|", 3, {"annotation": "DUF3962_domain-containing_protein", "strand": "+", "perc_coverage": 93.5, "evalue": 6.5e-103, "perc_ident": 96, "end": 75525, "locus_tag": "WP_029442399.1", "start": 74824, "genecluster": "NZ_AYSM01000015_c4", "name": "V521_RS0110890", "blastscore": 378}], ["input|c8|3501890-3502376|-|ctg1_3603|", 4, {"annotation": "hypothetical_protein", "strand": "+", "perc_coverage": 100.0, "evalue": 5.5e-76, "perc_ident": 90, "end": 74515, "locus_tag": "WP_016081499.1", "start": 74030, "genecluster": "NZ_AYSM01000015_c4", "name": "V521_RS0110885", "blastscore": 288}], ["input|c8|3502869-3503196|-|ctg1_3604|", 5, {"annotation": "heterocycloanthracin/sonorensin_family_bacteriocin", "strand": "+", "perc_coverage": 40.74074074074074, "evalue": 2.7e-18, "perc_ident": 96, "end": 73536, "locus_tag": "WP_080681792.1", "start": 73201, "genecluster": "NZ_AYSM01000015_c4", "name": "V521_RS0110880", "blastscore": 96}], ["input|c8|3503649-3503913|-|ctg1_3605|", 6, {"annotation": "DUF3937_domain-containing_protein", "strand": "+", "perc_coverage": 100.0, "evalue": 2e-40, "perc_ident": 97, "end": 72599, "locus_tag": "WP_029442397.1", "start": 72336, "genecluster": "NZ_AYSM01000015_c4", "name": "V521_RS0110875", "blastscore": 169}], ["input|c8|3504310-3505003|-|ctg1_3606|", 7, {"annotation": "thiaminase_II", "strand": "+", "perc_coverage": 100.0, "evalue": 2.5e-130, "perc_ident": 99, "end": 71880, "locus_tag": "WP_000144509.1", "start": 71191, "genecluster": "NZ_AYSM01000015_c4", "name": "V521_RS0110870", "blastscore": 469}], ["input|c8|3505309-3506224|-|ctg1_3607|", 8, {"annotation": "D-alanine--D-alanine_ligase", "strand": "+", "perc_coverage": 100.0, "evalue": 7.4e-167, "perc_ident": 99, "end": 70884, "locus_tag": "WP_029442396.1", "start": 69970, "genecluster": "NZ_AYSM01000015_c4", "name": "V521_RS0110865", "blastscore": 591}], ["input|c8|3506228-3507677|-|ctg1_3608|", 9, {"annotation": "PLP-dependent_aminotransferase_family_protein", "strand": "+", "perc_coverage": 100.0, "evalue": 3.7e-277, "perc_ident": 98, "end": 69965, "locus_tag": "WP_029442395.1", "start": 68517, "genecluster": "NZ_AYSM01000015_c4", "name": "V521_RS0110860", "blastscore": 958}]], "synteny_score": 10, "core_gene_hits": 1, "hits": 9, "blast_score": 3724.0}], [{"tags": ["SD98_RS13500", "SD98_RS13505", "SD98_RS13510", "SD98_RS13515", "SD98_RS13520", "SD98_RS13525", "SD98_RS13530", "SD98_RS13535"], "cluster_label": "c7", "accession": "NZ_CP010577", "description": "Bacillus thuringiensis serovar morrisoni strain BGSC 4AA1, complete genome", "proteins": ["WP_000471637.1", "WP_016077645.1", "WP_016077644.1", "WP_002082716.1", "WP_003278388.1", "WP_042598145.1", "WP_000736198.1", "WP_000675852.1"], "cluster_type": "bacteriocin"}, {"core_bonus": 3, "pairings": [["input|c8|3499733-3500843|+|ctg1_3601|", 2, {"annotation": "site-specific_integrase", "strand": "-", "perc_coverage": 100.0, "evalue": 2.7e-211, "perc_ident": 100, "end": 2620573, "locus_tag": "WP_000675852.1", "start": 2619464, "genecluster": "NZ_CP010577_c7", "name": "SD98_RS13535", "blastscore": 738}], ["input|c8|3500981-3501584|-|ctg1_3602|", 3, {"annotation": "DUF3962_domain-containing_protein", "strand": "+", "perc_coverage": 93.5, "evalue": 1.1e-105, "perc_ident": 98, "end": 2619425, "locus_tag": "WP_000736198.1", "start": 2618724, "genecluster": "NZ_CP010577_c7", "name": "SD98_RS13530", "blastscore": 387}], ["input|c8|3501890-3502376|-|ctg1_3603|", 4, {"annotation": "hypothetical_protein", "strand": "+", "perc_coverage": 100.0, "evalue": 3.5e-83, "perc_ident": 99, "end": 2618417, "locus_tag": "WP_042598145.1", "start": 2617932, "genecluster": "NZ_CP010577_c7", "name": "SD98_RS13525", "blastscore": 312}], ["input|c8|3502869-3503196|-|ctg1_3604|", 5, {"annotation": "heterocycloanthracin/sonorensin_family_bacteriocin", "strand": "+", "perc_coverage": 40.74074074074074, "evalue": 7e-19, "perc_ident": 100, "end": 2617438, "locus_tag": "WP_003278388.1", "start": 2617103, "genecluster": "NZ_CP010577_c7", "name": "SD98_RS13520", "blastscore": 97}], ["input|c8|3503649-3503913|-|ctg1_3605|", 6, {"annotation": "DUF3937_domain-containing_protein", "strand": "+", "perc_coverage": 100.0, "evalue": 6.2e-42, "perc_ident": 100, "end": 2616655, "locus_tag": "WP_002082716.1", "start": 2616392, "genecluster": "NZ_CP010577_c7", "name": "SD98_RS13515", "blastscore": 174}], ["input|c8|3504310-3505003|-|ctg1_3606|", 7, {"annotation": "thiaminase_II", "strand": "+", "perc_coverage": 100.0, "evalue": 6.1e-129, "perc_ident": 98, "end": 2615994, "locus_tag": "WP_016077644.1", "start": 2615305, "genecluster": "NZ_CP010577_c7", "name": "SD98_RS13510", "blastscore": 464}], ["input|c8|3505309-3506224|-|ctg1_3607|", 8, {"annotation": "D-alanine--D-alanine_ligase", "strand": "+", "perc_coverage": 100.0, "evalue": 2.3e-168, "perc_ident": 99, "end": 2614998, "locus_tag": "WP_016077645.1", "start": 2614084, "genecluster": "NZ_CP010577_c7", "name": "SD98_RS13505", "blastscore": 596}], ["input|c8|3506228-3507677|-|ctg1_3608|", 9, {"annotation": "PLP-dependent_aminotransferase_family_protein", "strand": "+", "perc_coverage": 100.0, "evalue": 8.4e-282, "perc_ident": 100, "end": 2614079, "locus_tag": "WP_000471637.1", "start": 2612631, "genecluster": "NZ_CP010577_c7", "name": "SD98_RS13500", "blastscore": 973}]], "synteny_score": 9, "core_gene_hits": 1, "hits": 8, "blast_score": 3741.0}], [{"tags": ["A3L20_RS13675", "A3L20_RS13680", "A3L20_RS13685", "A3L20_RS13690", "A3L20_RS13695", "A3L20_RS13700", "A3L20_RS13705", "A3L20_RS13710"], "cluster_label": "c7", "accession": "NZ_CP014847", "description": "Bacillus thuringiensis strain HD12, complete sequence", "proteins": ["WP_000471637.1", "WP_016077645.1", "WP_016077644.1", "WP_002082716.1", "WP_003278388.1", "WP_042598145.1", "WP_000736198.1", "WP_000675852.1"], "cluster_type": "bacteriocin"}, {"core_bonus": 3, "pairings": [["input|c8|3499733-3500843|+|ctg1_3601|", 2, {"annotation": "site-specific_integrase", "strand": "-", "perc_coverage": 100.0, "evalue": 2.7e-211, "perc_ident": 100, "end": 2717278, "locus_tag": "WP_000675852.1", "start": 2716169, "genecluster": "NZ_CP014847_c7", "name": "A3L20_RS13710", "blastscore": 738}], ["input|c8|3500981-3501584|-|ctg1_3602|", 3, {"annotation": "DUF3962_domain-containing_protein", "strand": "+", "perc_coverage": 93.5, "evalue": 1.1e-105, "perc_ident": 98, "end": 2716130, "locus_tag": "WP_000736198.1", "start": 2715429, "genecluster": "NZ_CP014847_c7", "name": "A3L20_RS13705", "blastscore": 387}], ["input|c8|3501890-3502376|-|ctg1_3603|", 4, {"annotation": "hypothetical_protein", "strand": "+", "perc_coverage": 100.0, "evalue": 3.5e-83, "perc_ident": 99, "end": 2715122, "locus_tag": "WP_042598145.1", "start": 2714637, "genecluster": "NZ_CP014847_c7", "name": "A3L20_RS13700", "blastscore": 312}], ["input|c8|3502869-3503196|-|ctg1_3604|", 5, {"annotation": "heterocycloanthracin/sonorensin_family_bacteriocin", "strand": "+", "perc_coverage": 40.74074074074074, "evalue": 7e-19, "perc_ident": 100, "end": 2714143, "locus_tag": "WP_003278388.1", "start": 2713808, "genecluster": "NZ_CP014847_c7", "name": "A3L20_RS13695", "blastscore": 97}], ["input|c8|3503649-3503913|-|ctg1_3605|", 6, {"annotation": "DUF3937_domain-containing_protein", "strand": "+", "perc_coverage": 100.0, "evalue": 6.2e-42, "perc_ident": 100, "end": 2713360, "locus_tag": "WP_002082716.1", "start": 2713097, "genecluster": "NZ_CP014847_c7", "name": "A3L20_RS13690", "blastscore": 174}], ["input|c8|3504310-3505003|-|ctg1_3606|", 7, {"annotation": "thiaminase_II", "strand": "+", "perc_coverage": 100.0, "evalue": 6.1e-129, "perc_ident": 98, "end": 2712699, "locus_tag": "WP_016077644.1", "start": 2712010, "genecluster": "NZ_CP014847_c7", "name": "A3L20_RS13685", "blastscore": 464}], ["input|c8|3505309-3506224|-|ctg1_3607|", 8, {"annotation": "D-alanine--D-alanine_ligase", "strand": "+", "perc_coverage": 100.0, "evalue": 2.3e-168, "perc_ident": 99, "end": 2711703, "locus_tag": "WP_016077645.1", "start": 2710789, "genecluster": "NZ_CP014847_c7", "name": "A3L20_RS13680", "blastscore": 596}], ["input|c8|3506228-3507677|-|ctg1_3608|", 9, {"annotation": "PLP-dependent_aminotransferase_family_protein", "strand": "+", "perc_coverage": 100.0, "evalue": 8.4e-282, "perc_ident": 100, "end": 2710784, "locus_tag": "WP_000471637.1", "start": 2709336, "genecluster": "NZ_CP014847_c7", "name": "A3L20_RS13675", "blastscore": 973}]], "synteny_score": 9, "core_gene_hits": 1, "hits": 8, "blast_score": 3741.0}], [{"tags": ["IAW_RS11855", "IAW_RS11860", "IAW_RS11865", "IAW_RS11870", "IAW_RS11875", "IAW_RS11880", "IAW_RS11885", "IAW_RS11890", "IAW_RS11895"], "cluster_label": "c5", "accession": "NZ_KB976107", "description": "Bacillus cereus str. Schrouff acsZZ-supercont2.1, whole genome shotgun sequence", "proteins": ["WP_016077640.1", "WP_016077641.1", "WP_000736198.1", "WP_016077642.1", "WP_080117652.1", "WP_002082716.1", "WP_016077644.1", "WP_016077645.1", "WP_000471637.1"], "cluster_type": "bacteriocin"}, {"core_bonus": 3, "pairings": [["input|c8|3499733-3500843|+|ctg1_3601|", 2, {"annotation": "site-specific_integrase", "strand": "+", "perc_coverage": 100.0, "evalue": 6e-211, "perc_ident": 100, "end": 2308655, "locus_tag": "WP_016077641.1", "start": 2307546, "genecluster": "NZ_KB976107_c5", "name": "IAW_RS11860", "blastscore": 737}], ["input|c8|3500981-3501584|-|ctg1_3602|", 3, {"annotation": "DUF3962_domain-containing_protein", "strand": "-", "perc_coverage": 93.5, "evalue": 1.1e-105, "perc_ident": 98, "end": 2309395, "locus_tag": "WP_000736198.1", "start": 2308694, "genecluster": "NZ_KB976107_c5", "name": "IAW_RS11865", "blastscore": 387}], ["input|c8|3501890-3502376|-|ctg1_3603|", 4, {"annotation": "hypothetical_protein", "strand": "-", "perc_coverage": 100.0, "evalue": 1.8e-82, "perc_ident": 99, "end": 2310187, "locus_tag": "WP_016077642.1", "start": 2309702, "genecluster": "NZ_KB976107_c5", "name": "IAW_RS11870", "blastscore": 309}], ["input|c8|3502869-3503196|-|ctg1_3604|", 5, {"annotation": "heterocycloanthracin/sonorensin_family_bacteriocin", "strand": "-", "perc_coverage": 39.81481481481482, "evalue": 2.7e-18, "perc_ident": 100, "end": 2311016, "locus_tag": "WP_080117652.1", "start": 2310681, "genecluster": "NZ_KB976107_c5", "name": "IAW_RS11875", "blastscore": 96}], ["input|c8|3503649-3503913|-|ctg1_3605|", 6, {"annotation": "DUF3937_domain-containing_protein", "strand": "-", "perc_coverage": 100.0, "evalue": 6.2e-42, "perc_ident": 100, "end": 2311727, "locus_tag": "WP_002082716.1", "start": 2311464, "genecluster": "NZ_KB976107_c5", "name": "IAW_RS11880", "blastscore": 174}], ["input|c8|3504310-3505003|-|ctg1_3606|", 7, {"annotation": "thiaminase_II", "strand": "-", "perc_coverage": 100.0, "evalue": 6.1e-129, "perc_ident": 98, "end": 2312814, "locus_tag": "WP_016077644.1", "start": 2312125, "genecluster": "NZ_KB976107_c5", "name": "IAW_RS11885", "blastscore": 464}], ["input|c8|3505309-3506224|-|ctg1_3607|", 8, {"annotation": "D-alanine--D-alanine_ligase", "strand": "-", "perc_coverage": 100.0, "evalue": 2.3e-168, "perc_ident": 99, "end": 2314035, "locus_tag": "WP_016077645.1", "start": 2313121, "genecluster": "NZ_KB976107_c5", "name": "IAW_RS11890", "blastscore": 596}], ["input|c8|3506228-3507677|-|ctg1_3608|", 9, {"annotation": "PLP-dependent_aminotransferase_family_protein", "strand": "-", "perc_coverage": 100.0, "evalue": 8.4e-282, "perc_ident": 100, "end": 2315488, "locus_tag": "WP_000471637.1", "start": 2314040, "genecluster": "NZ_KB976107_c5", "name": "IAW_RS11895", "blastscore": 973}]], "synteny_score": 9, "core_gene_hits": 1, "hits": 8, "blast_score": 3736.0}], [{"tags": ["BCG9842_RS12255", "BCG9842_RS12260", "BCG9842_RS12265", "BCG9842_RS12270", "BCG9842_RS12275", "BCG9842_RS12280", "BCG9842_RS12285", "BCG9842_RS12290", "BCG9842_RS12295"], "cluster_label": "c7", "accession": "NC_011772", "description": "Bacillus cereus G9842, complete genome", "proteins": ["WP_000471637.1", "WP_002082718.1", "WP_000144509.1", "WP_002082716.1", "WP_079245532.1", "WP_002082715.1", "WP_000736198.1", "WP_000675861.1", "WP_000265314.1"], "cluster_type": "bacteriocin"}, {"core_bonus": 3, "pairings": [["input|c8|3499733-3500843|+|ctg1_3601|", 2, {"annotation": "site-specific_integrase", "strand": "-", "perc_coverage": 100.0, "evalue": 6.8e-207, "perc_ident": 97, "end": 2474479, "locus_tag": "WP_000675861.1", "start": 2473370, "genecluster": "NC_011772_c7", "name": "BCG9842_RS12290", "blastscore": 724}], ["input|c8|3500981-3501584|-|ctg1_3602|", 3, {"annotation": "DUF3962_domain-containing_protein", "strand": "+", "perc_coverage": 93.5, "evalue": 1.1e-105, "perc_ident": 98, "end": 2473331, "locus_tag": "WP_000736198.1", "start": 2472630, "genecluster": "NC_011772_c7", "name": "BCG9842_RS12285", "blastscore": 387}], ["input|c8|3501890-3502376|-|ctg1_3603|", 4, {"annotation": "hypothetical_protein", "strand": "+", "perc_coverage": 100.0, "evalue": 7.1e-84, "perc_ident": 100, "end": 2472323, "locus_tag": "WP_002082715.1", "start": 2471838, "genecluster": "NC_011772_c7", "name": "BCG9842_RS12280", "blastscore": 314}], ["input|c8|3502869-3503196|-|ctg1_3604|", 5, {"annotation": "heterocycloanthracin/sonorensin_family_bacteriocin", "strand": "+", "perc_coverage": 40.74074074074074, "evalue": 7e-19, "perc_ident": 100, "end": 2471344, "locus_tag": "WP_079245532.1", "start": 2471027, "genecluster": "NC_011772_c7", "name": "BCG9842_RS12275", "blastscore": 97}], ["input|c8|3503649-3503913|-|ctg1_3605|", 6, {"annotation": "DUF3937_domain-containing_protein", "strand": "+", "perc_coverage": 100.0, "evalue": 6.2e-42, "perc_ident": 100, "end": 2470579, "locus_tag": "WP_002082716.1", "start": 2470316, "genecluster": "NC_011772_c7", "name": "BCG9842_RS12270", "blastscore": 174}], ["input|c8|3504310-3505003|-|ctg1_3606|", 7, {"annotation": "thiaminase_II", "strand": "+", "perc_coverage": 100.0, "evalue": 2.5e-130, "perc_ident": 99, "end": 2469918, "locus_tag": "WP_000144509.1", "start": 2469229, "genecluster": "NC_011772_c7", "name": "BCG9842_RS12265", "blastscore": 469}], ["input|c8|3505309-3506224|-|ctg1_3607|", 8, {"annotation": "D-alanine--D-alanine_ligase", "strand": "+", "perc_coverage": 100.0, "evalue": 1.8e-168, "perc_ident": 100, "end": 2468922, "locus_tag": "WP_002082718.1", "start": 2468008, "genecluster": "NC_011772_c7", "name": "BCG9842_RS12260", "blastscore": 596}], ["input|c8|3506228-3507677|-|ctg1_3608|", 9, {"annotation": "PLP-dependent_aminotransferase_family_protein", "strand": "+", "perc_coverage": 100.0, "evalue": 8.4e-282, "perc_ident": 100, "end": 2468003, "locus_tag": "WP_000471637.1", "start": 2466555, "genecluster": "NC_011772_c7", "name": "BCG9842_RS12255", "blastscore": 973}]], "synteny_score": 9, "core_gene_hits": 1, "hits": 8, "blast_score": 3734.0}], [{"tags": ["BUA87_RS04330", "BUA87_RS04335", "BUA87_RS04340", "BUA87_RS04345", "BUA87_RS04350", "BUA87_RS04355", "BUA87_RS04360", "BUA87_RS04365", "BUA87_RS04370", "BUA87_RS04375"], "cluster_label": "c8", "accession": "NZ_FRBJ01000001", "description": "Bacillus sp. bc15, whole genome shotgun sequence", "proteins": ["WP_000471607.1", "WP_002094034.1", "WP_000144516.1", "WP_002082716.1", "WP_083530607.1", "WP_071714876.1", "WP_000736205.1", "WP_000675860.1", "BUA87_RS04370", "WP_082187165.1"], "cluster_type": "bacteriocin"}, {"core_bonus": 3, "pairings": [["input|c8|3499733-3500843|+|ctg1_3601|", 2, {"annotation": "site-specific_integrase", "strand": "-", "perc_coverage": 100.0, "evalue": 5.6e-209, "perc_ident": 98, "end": 889868, "locus_tag": "WP_000675860.1", "start": 888759, "genecluster": "NZ_FRBJ01000001_c8", "name": "BUA87_RS04365", "blastscore": 731}], ["input|c8|3500981-3501584|-|ctg1_3602|", 3, {"annotation": "DUF3962_domain-containing_protein", "strand": "+", "perc_coverage": 93.5, "evalue": 7.7e-104, "perc_ident": 96, "end": 888720, "locus_tag": "WP_000736205.1", "start": 888019, "genecluster": "NZ_FRBJ01000001_c8", "name": "BUA87_RS04360", "blastscore": 381}], ["input|c8|3501890-3502376|-|ctg1_3603|", 4, {"annotation": "homoserine_dehydrogenase", "strand": "+", "perc_coverage": 100.0, "evalue": 2.5e-76, "perc_ident": 91, "end": 887707, "locus_tag": "WP_071714876.1", "start": 887222, "genecluster": "NZ_FRBJ01000001_c8", "name": "BUA87_RS04355", "blastscore": 289}], ["input|c8|3502869-3503196|-|ctg1_3604|", 5, {"annotation": "heterocycloanthracin/sonorensin_family_bacteriocin", "strand": "+", "perc_coverage": 40.74074074074074, "evalue": 1.2e-18, "perc_ident": 98, "end": 886728, "locus_tag": "WP_083530607.1", "start": 886420, "genecluster": "NZ_FRBJ01000001_c8", "name": "BUA87_RS04350", "blastscore": 97}], ["input|c8|3503649-3503913|-|ctg1_3605|", 6, {"annotation": "DUF3937_domain-containing_protein", "strand": "+", "perc_coverage": 100.0, "evalue": 6.2e-42, "perc_ident": 100, "end": 885876, "locus_tag": "WP_002082716.1", "start": 885613, "genecluster": "NZ_FRBJ01000001_c8", "name": "BUA87_RS04345", "blastscore": 174}], ["input|c8|3504310-3505003|-|ctg1_3606|", 7, {"annotation": "thiaminase_II", "strand": "+", "perc_coverage": 100.0, "evalue": 6.1e-129, "perc_ident": 98, "end": 885215, "locus_tag": "WP_000144516.1", "start": 884526, "genecluster": "NZ_FRBJ01000001_c8", "name": "BUA87_RS04340", "blastscore": 464}], ["input|c8|3505309-3506224|-|ctg1_3607|", 8, {"annotation": "D-alanine--D-alanine_ligase", "strand": "+", "perc_coverage": 100.0, "evalue": 2.2e-166, "perc_ident": 98, "end": 884219, "locus_tag": "WP_002094034.1", "start": 883305, "genecluster": "NZ_FRBJ01000001_c8", "name": "BUA87_RS04335", "blastscore": 589}], ["input|c8|3506228-3507677|-|ctg1_3608|", 9, {"annotation": "PLP-dependent_aminotransferase_family_protein", "strand": "+", "perc_coverage": 100.0, "evalue": 2.7e-280, "perc_ident": 99, "end": 883300, "locus_tag": "WP_000471607.1", "start": 881852, "genecluster": "NZ_FRBJ01000001_c8", "name": "BUA87_RS04330", "blastscore": 968}]], "synteny_score": 9, "core_gene_hits": 1, "hits": 8, "blast_score": 3693.0}], [{"tags": ["BTHUR0013_RS11765", "BTHUR0013_RS11770", "BTHUR0013_RS34160", "BTHUR0013_RS11775", "BTHUR0013_RS11780", "BTHUR0013_RS11785", "BTHUR0013_RS11790", "BTHUR0013_RS11795", "BTHUR0013_RS11800", "BTHUR0013_RS11805", "BTHUR0013_RS11810", "BTHUR0013_RS11815", "BTHUR0013_RS11820", "BTHUR0013_RS11825", "BTHUR0013_RS11830", "BTHUR0013_RS11835", "BTHUR0013_RS11840", "BTHUR0013_RS11845", "BTHUR0013_RS11850", "BTHUR0013_RS11855", "BTHUR0013_RS11860", "BTHUR0013_RS11865", "BTHUR0013_RS11870", "BTHUR0013_RS11875", "BTHUR0013_RS11880", "BTHUR0013_RS11885", "BTHUR0013_RS11890", "BTHUR0013_RS11895", "BTHUR0013_RS11900", "BTHUR0013_RS11905", "BTHUR0013_RS34165", "BTHUR0013_RS11910", "BTHUR0013_RS11915", "BTHUR0013_RS11920", "BTHUR0013_RS11925", "BTHUR0013_RS34170", "BTHUR0013_RS11930", "BTHUR0013_RS11935", "BTHUR0013_RS11940", "BTHUR0013_RS11945", "BTHUR0013_RS11950", "BTHUR0013_RS11955", "BTHUR0013_RS11960", "BTHUR0013_RS11965", "BTHUR0013_RS11970", "BTHUR0013_RS11975", "BTHUR0013_RS11980", "BTHUR0013_RS11985", "BTHUR0013_RS11990", "BTHUR0013_RS11995", "BTHUR0013_RS12000", "BTHUR0013_RS12005", "BTHUR0013_RS34175", "BTHUR0013_RS12015", "BTHUR0013_RS12020", "BTHUR0013_RS12025", "BTHUR0013_RS12030", "BTHUR0013_RS12035", "BTHUR0013_RS12040", "BTHUR0013_RS12045"], "cluster_label": "c5", "accession": "NZ_CM000758", "description": "Bacillus thuringiensis IBL 200 chromosome, whole genome shotgun sequence", "proteins": ["WP_000191890.1", "WP_000594118.1", "WP_080546965.1", "WP_000624982.1", "WP_003307037.1", "BTHUR0013_RS11785", "BTHUR0013_RS11790", "WP_000287542.1", "WP_000678377.1", "WP_000517275.1", "WP_000827562.1", "WP_000397987.1", "WP_000842214.1", "WP_001032356.1", "WP_000347982.1", "WP_000654685.1", "WP_000677656.1", "WP_003307043.1", "WP_080546818.1", "WP_000858627.1", "WP_003307046.1", "WP_003307047.1", "WP_003307048.1", "WP_001255734.1", "WP_000701222.1", "WP_001172943.1", "WP_001037514.1", "WP_000272950.1", "BTHUR0013_RS11900", "BTHUR0013_RS11905", "BTHUR0013_RS34165", "WP_000250487.1", "WP_001142605.1", "BTHUR0013_RS11920", "WP_000289418.1", "WP_000711426.1", "WP_000655721.1", "BTHUR0013_RS11935", "WP_000675851.1", "WP_000736213.1", "WP_003307057.1", "WP_001071347.1", "WP_002082716.1", "WP_000144522.1", "WP_003307060.1", "WP_000471640.1", "WP_000857124.1", "WP_000517055.1", "WP_001165519.1", "WP_042973313.1", "BTHUR0013_RS12000", "WP_000404446.1", "BTHUR0013_RS34175", "WP_000503548.1", "WP_042973316.1", "WP_000395977.1", "WP_000354654.1", "WP_042972475.1", "WP_000238998.1", "WP_000285654.1"], "cluster_type": "bacteriocin-nrps"}, {"core_bonus": 3, "pairings": [["input|c8|3499733-3500843|+|ctg1_3601|", 2, {"annotation": "site-specific_integrase", "strand": "+", "perc_coverage": 100.0, "evalue": 7.8e-211, "perc_ident": 100, "end": 2410224, "locus_tag": "WP_000675851.1", "start": 2409115, "genecluster": "NZ_CM000758_c5", "name": "BTHUR0013_RS11940", "blastscore": 737}], ["input|c8|3500981-3501584|-|ctg1_3602|", 3, {"annotation": "DUF3962_domain-containing_protein", "strand": "-", "perc_coverage": 93.5, "evalue": 2.2e-103, "perc_ident": 96, "end": 2410964, "locus_tag": "WP_000736213.1", "start": 2410263, "genecluster": "NZ_CM000758_c5", "name": "BTHUR0013_RS11945", "blastscore": 379}], ["input|c8|3501890-3502376|-|ctg1_3603|", 4, {"annotation": "hypothetical_protein", "strand": "-", "perc_coverage": 100.0, "evalue": 3.2e-76, "perc_ident": 90, "end": 2411757, "locus_tag": "WP_003307057.1", "start": 2411272, "genecluster": "NZ_CM000758_c5", "name": "BTHUR0013_RS11950", "blastscore": 289}], ["input|c8|3502869-3503196|-|ctg1_3604|", 5, {"annotation": "heterocycloanthracin/sonorensin_family_bacteriocin", "strand": "-", "perc_coverage": 39.81481481481482, "evalue": 2.3e-17, "perc_ident": 95, "end": 2412546, "locus_tag": "WP_001071347.1", "start": 2412217, "genecluster": "NZ_CM000758_c5", "name": "BTHUR0013_RS11955", "blastscore": 92}], ["input|c8|3503649-3503913|-|ctg1_3605|", 6, {"annotation": "DUF3937_domain-containing_protein", "strand": "-", "perc_coverage": 100.0, "evalue": 6.2e-42, "perc_ident": 100, "end": 2413264, "locus_tag": "WP_002082716.1", "start": 2413001, "genecluster": "NZ_CM000758_c5", "name": "BTHUR0013_RS11960", "blastscore": 174}], ["input|c8|3504310-3505003|-|ctg1_3606|", 7, {"annotation": "thiaminase_II", "strand": "-", "perc_coverage": 100.0, "evalue": 4.7e-129, "perc_ident": 98, "end": 2414351, "locus_tag": "WP_000144522.1", "start": 2413662, "genecluster": "NZ_CM000758_c5", "name": "BTHUR0013_RS11965", "blastscore": 465}], ["input|c8|3505309-3506224|-|ctg1_3607|", 8, {"annotation": "D-alanine--D-alanine_ligase", "strand": "-", "perc_coverage": 100.0, "evalue": 6.7e-168, "perc_ident": 99, "end": 2415572, "locus_tag": "WP_003307060.1", "start": 2414658, "genecluster": "NZ_CM000758_c5", "name": "BTHUR0013_RS11970", "blastscore": 594}], ["input|c8|3506228-3507677|-|ctg1_3608|", 9, {"annotation": "PLP-dependent_aminotransferase_family_protein", "strand": "-", "perc_coverage": 100.0, "evalue": 2.5e-278, "perc_ident": 99, "end": 2417025, "locus_tag": "WP_000471640.1", "start": 2415577, "genecluster": "NZ_CM000758_c5", "name": "BTHUR0013_RS11975", "blastscore": 961}]], "synteny_score": 9, "core_gene_hits": 1, "hits": 8, "blast_score": 3691.0}], [{"tags": ["BTB_RS13050", "BTB_RS13055", "BTB_RS13060", "BTB_RS13065", "BTB_RS13070", "BTB_RS13075", "BTB_RS13080", "BTB_RS13085", "BTB_RS13090", "BTB_RS13095"], "cluster_label": "c6", "accession": "NC_018877", "description": "Bacillus thuringiensis Bt407, complete genome", "proteins": ["WP_000471611.1", "WP_003270605.1", "WP_000144507.1", "WP_002082716.1", "WP_003270602.1", "WP_003270601.1", "WP_000736205.1", "WP_000675858.1", "WP_000732892.1", "WP_000734558.1"], "cluster_type": "bacteriocin"}, {"core_bonus": 3, "pairings": [["input|c8|3499733-3500843|+|ctg1_3601|", 2, {"annotation": "site-specific_integrase", "strand": "-", "perc_coverage": 100.0, "evalue": 5.6e-209, "perc_ident": 99, "end": 2607741, "locus_tag": "WP_000675858.1", "start": 2606632, "genecluster": "NC_018877_c6", "name": "BTB_RS13085", "blastscore": 731}], ["input|c8|3500981-3501584|-|ctg1_3602|", 3, {"annotation": "DUF3962_domain-containing_protein", "strand": "+", "perc_coverage": 93.5, "evalue": 7.7e-104, "perc_ident": 96, "end": 2606593, "locus_tag": "WP_000736205.1", "start": 2605892, "genecluster": "NC_018877_c6", "name": "BTB_RS13080", "blastscore": 381}], ["input|c8|3501890-3502376|-|ctg1_3603|", 4, {"annotation": "hypothetical_protein", "strand": "+", "perc_coverage": 100.0, "evalue": 8.4e-77, "perc_ident": 91, "end": 2605580, "locus_tag": "WP_003270601.1", "start": 2605095, "genecluster": "NC_018877_c6", "name": "BTB_RS13075", "blastscore": 290}], ["input|c8|3502869-3503196|-|ctg1_3604|", 5, {"annotation": "heterocycloanthracin/sonorensin_family_bacteriocin", "strand": "+", "perc_coverage": 40.74074074074074, "evalue": 3.5e-18, "perc_ident": 96, "end": 2604611, "locus_tag": "WP_003270602.1", "start": 2604276, "genecluster": "NC_018877_c6", "name": "BTB_RS13070", "blastscore": 95}], ["input|c8|3503649-3503913|-|ctg1_3605|", 6, {"annotation": "DUF3937_domain-containing_protein", "strand": "+", "perc_coverage": 100.0, "evalue": 6.2e-42, "perc_ident": 100, "end": 2603733, "locus_tag": "WP_002082716.1", "start": 2603470, "genecluster": "NC_018877_c6", "name": "BTB_RS13065", "blastscore": 174}], ["input|c8|3504310-3505003|-|ctg1_3606|", 7, {"annotation": "thiaminase_II", "strand": "+", "perc_coverage": 100.0, "evalue": 1.8e-128, "perc_ident": 98, "end": 2603019, "locus_tag": "WP_000144507.1", "start": 2602330, "genecluster": "NC_018877_c6", "name": "BTB_RS13060", "blastscore": 463}], ["input|c8|3505309-3506224|-|ctg1_3607|", 8, {"annotation": "D-alanine--D-alanine_ligase", "strand": "+", "perc_coverage": 100.0, "evalue": 2.6e-167, "perc_ident": 99, "end": 2602023, "locus_tag": "WP_003270605.1", "start": 2601109, "genecluster": "NC_018877_c6", "name": "BTB_RS13055", "blastscore": 592}], ["input|c8|3506228-3507677|-|ctg1_3608|", 9, {"annotation": "PLP-dependent_aminotransferase_family_protein", "strand": "+", "perc_coverage": 100.0, "evalue": 1.5e-278, "perc_ident": 99, "end": 2601104, "locus_tag": "WP_000471611.1", "start": 2599656, "genecluster": "NC_018877_c6", "name": "BTB_RS13050", "blastscore": 962}]], "synteny_score": 9, "core_gene_hits": 1, "hits": 8, "blast_score": 3688.0}], [{"tags": ["A9489_RS27960", "A9489_RS27965", "A9489_RS27970", "A9489_RS27975", "A9489_RS27980", "A9489_RS27985", "A9489_RS27990", "A9489_RS27995", "A9489_RS28000"], "cluster_label": "c13", "accession": "NZ_LZRA01000092", "description": "Bacillus thuringiensis strain B-2012 contig91, whole genome shotgun sequence", "proteins": ["WP_071714874.1", "WP_002094034.1", "WP_000144516.1", "WP_002082716.1", "WP_081367273.1", "WP_071714876.1", "WP_000736204.1", "WP_071714877.1", "WP_016081496.1"], "cluster_type": "bacteriocin"}, {"core_bonus": 3, "pairings": [["input|c8|3499733-3500843|+|ctg1_3601|", 2, {"annotation": "site-specific_integrase", "strand": "-", "perc_coverage": 100.0, "evalue": 1.5e-206, "perc_ident": 98, "end": 259479, "locus_tag": "WP_071714877.1", "start": 258370, "genecluster": "NZ_LZRA01000092_c13", "name": "A9489_RS27995", "blastscore": 723}], ["input|c8|3500981-3501584|-|ctg1_3602|", 3, {"annotation": "DUF3962_domain-containing_protein", "strand": "+", "perc_coverage": 93.5, "evalue": 7.7e-104, "perc_ident": 96, "end": 258301, "locus_tag": "WP_000736204.1", "start": 257630, "genecluster": "NZ_LZRA01000092_c13", "name": "A9489_RS27990", "blastscore": 381}], ["input|c8|3501890-3502376|-|ctg1_3603|", 4, {"annotation": "homoserine_dehydrogenase", "strand": "+", "perc_coverage": 100.0, "evalue": 2.5e-76, "perc_ident": 91, "end": 257318, "locus_tag": "WP_071714876.1", "start": 256833, "genecluster": "NZ_LZRA01000092_c13", "name": "A9489_RS27985", "blastscore": 289}], ["input|c8|3502869-3503196|-|ctg1_3604|", 5, {"annotation": "heterocycloanthracin/sonorensin_family_bacteriocin", "strand": "+", "perc_coverage": 40.74074074074074, "evalue": 1.2e-18, "perc_ident": 98, "end": 256339, "locus_tag": "WP_081367273.1", "start": 256022, "genecluster": "NZ_LZRA01000092_c13", "name": "A9489_RS27980", "blastscore": 97}], ["input|c8|3503649-3503913|-|ctg1_3605|", 6, {"annotation": "DUF3937_domain-containing_protein", "strand": "+", "perc_coverage": 100.0, "evalue": 6.2e-42, "perc_ident": 100, "end": 255478, "locus_tag": "WP_002082716.1", "start": 255215, "genecluster": "NZ_LZRA01000092_c13", "name": "A9489_RS27975", "blastscore": 174}], ["input|c8|3504310-3505003|-|ctg1_3606|", 7, {"annotation": "thiaminase_II", "strand": "+", "perc_coverage": 100.0, "evalue": 6.1e-129, "perc_ident": 98, "end": 254817, "locus_tag": "WP_000144516.1", "start": 254128, "genecluster": "NZ_LZRA01000092_c13", "name": "A9489_RS27970", "blastscore": 464}], ["input|c8|3505309-3506224|-|ctg1_3607|", 8, {"annotation": "D-alanine--D-alanine_ligase", "strand": "+", "perc_coverage": 100.0, "evalue": 2.2e-166, "perc_ident": 98, "end": 253821, "locus_tag": "WP_002094034.1", "start": 252907, "genecluster": "NZ_LZRA01000092_c13", "name": "A9489_RS27965", "blastscore": 589}], ["input|c8|3506228-3507677|-|ctg1_3608|", 9, {"annotation": "PLP-dependent_aminotransferase_family_protein", "strand": "+", "perc_coverage": 100.0, "evalue": 7.9e-280, "perc_ident": 99, "end": 252902, "locus_tag": "WP_071714874.1", "start": 251454, "genecluster": "NZ_LZRA01000092_c13", "name": "A9489_RS27960", "blastscore": 967}]], "synteny_score": 9, "core_gene_hits": 1, "hits": 8, "blast_score": 3684.0}], [{"tags": ["ICM_RS09690", "ICM_RS09695", "ICM_RS09700", "ICM_RS09705", "ICM_RS09710", "ICM_RS09715", "ICM_RS09720", "ICM_RS09725", "ICM_RS09730"], "cluster_label": "c6", "accession": "NZ_KB976237", "description": "Bacillus cereus BAG1X2-3 acrGT-supercont1.11, whole genome shotgun sequence", "proteins": ["WP_016081504.1", "WP_016081503.1", "WP_016081502.1", "WP_016081501.1", "ICM_RS09710", "WP_016081499.1", "WP_016081498.1", "WP_016081497.1", "WP_016081496.1"], "cluster_type": "bacteriocin"}, {"core_bonus": 3, "pairings": [["input|c8|3499733-3500843|+|ctg1_3601|", 2, {"annotation": "site-specific_integrase", "strand": "-", "perc_coverage": 100.0, "evalue": 3.1e-207, "perc_ident": 98, "end": 1783808, "locus_tag": "WP_016081497.1", "start": 1782699, "genecluster": "NZ_KB976237_c6", "name": "ICM_RS09725", "blastscore": 725}], ["input|c8|3500981-3501584|-|ctg1_3602|", 3, {"annotation": "DUF3962_domain-containing_protein", "strand": "+", "perc_coverage": 93.5, "evalue": 6.5e-103, "perc_ident": 96, "end": 1782630, "locus_tag": "WP_016081498.1", "start": 1781959, "genecluster": "NZ_KB976237_c6", "name": "ICM_RS09720", "blastscore": 378}], ["input|c8|3501890-3502376|-|ctg1_3603|", 4, {"annotation": "hypothetical_protein", "strand": "+", "perc_coverage": 100.0, "evalue": 5.5e-76, "perc_ident": 90, "end": 1781650, "locus_tag": "WP_016081499.1", "start": 1781165, "genecluster": "NZ_KB976237_c6", "name": "ICM_RS09715", "blastscore": 288}], ["input|c8|3502869-3503196|-|ctg1_3604|", 5, {"annotation": "heterocycloanthracin/sonorensin_family_bacteriocin", "strand": "+", "perc_coverage": 40.74074074074074, "evalue": 1.2e-18, "perc_ident": 98, "end": 1780607, "locus_tag": "ICM_RS09710", "start": 1780333, "genecluster": "NZ_KB976237_c6", "name": "ICM_RS09710", "blastscore": 97}], ["input|c8|3503649-3503913|-|ctg1_3605|", 6, {"annotation": "DUF3937_domain-containing_protein", "strand": "+", "perc_coverage": 100.0, "evalue": 1.7e-39, "perc_ident": 94, "end": 1779725, "locus_tag": "WP_016081501.1", "start": 1779462, "genecluster": "NZ_KB976237_c6", "name": "ICM_RS09705", "blastscore": 166}], ["input|c8|3504310-3505003|-|ctg1_3606|", 7, {"annotation": "thiaminase_II", "strand": "+", "perc_coverage": 100.0, "evalue": 5.5e-130, "perc_ident": 99, "end": 1779006, "locus_tag": "WP_016081502.1", "start": 1778317, "genecluster": "NZ_KB976237_c6", "name": "ICM_RS09700", "blastscore": 468}], ["input|c8|3505309-3506224|-|ctg1_3607|", 8, {"annotation": "D-alanine--D-alanine_ligase", "strand": "+", "perc_coverage": 100.0, "evalue": 9.7e-167, "perc_ident": 99, "end": 1778010, "locus_tag": "WP_016081503.1", "start": 1777096, "genecluster": "NZ_KB976237_c6", "name": "ICM_RS09695", "blastscore": 590}], ["input|c8|3506228-3507677|-|ctg1_3608|", 9, {"annotation": "PLP-dependent_aminotransferase_family_protein", "strand": "+", "perc_coverage": 100.0, "evalue": 9.7e-278, "perc_ident": 98, "end": 1777091, "locus_tag": "WP_016081504.1", "start": 1775643, "genecluster": "NZ_KB976237_c6", "name": "ICM_RS09690", "blastscore": 960}]], "synteny_score": 9, "core_gene_hits": 1, "hits": 8, "blast_score": 3672.0}], [{"tags": ["AC241_RS12775", "AC241_RS12780", "AC241_RS12785", "AC241_RS12790", "AC241_RS12795", "AC241_RS12800", "AC241_RS12805", "AC241_RS12810", "AC241_RS12815"], "cluster_label": "c6", "accession": "NZ_CP012099", "description": "Bacillus thuringiensis strain HS18-1, complete genome", "proteins": ["WP_016081504.1", "WP_050844847.1", "WP_016081502.1", "WP_029442397.1", "WP_080990783.1", "WP_050843695.1", "WP_050843696.1", "WP_050843698.1", "WP_050843700.1"], "cluster_type": "bacteriocin"}, {"core_bonus": 3, "pairings": [["input|c8|3499733-3500843|+|ctg1_3601|", 2, {"annotation": "site-specific_integrase", "strand": "-", "perc_coverage": 100.0, "evalue": 8.9e-207, "perc_ident": 97, "end": 2493357, "locus_tag": "WP_050843698.1", "start": 2492248, "genecluster": "NZ_CP012099_c6", "name": "AC241_RS12810", "blastscore": 723}], ["input|c8|3500981-3501584|-|ctg1_3602|", 3, {"annotation": "DUF3962_domain-containing_protein", "strand": "+", "perc_coverage": 93.5, "evalue": 6.5e-103, "perc_ident": 96, "end": 2492209, "locus_tag": "WP_050843696.1", "start": 2491508, "genecluster": "NZ_CP012099_c6", "name": "AC241_RS12805", "blastscore": 378}], ["input|c8|3501890-3502376|-|ctg1_3603|", 4, {"annotation": "hypothetical_protein", "strand": "+", "perc_coverage": 100.0, "evalue": 7.9e-75, "perc_ident": 89, "end": 2491199, "locus_tag": "WP_050843695.1", "start": 2490714, "genecluster": "NZ_CP012099_c6", "name": "AC241_RS12800", "blastscore": 284}], ["input|c8|3502869-3503196|-|ctg1_3604|", 5, {"annotation": "heterocycloanthracin/sonorensin_family_bacteriocin", "strand": "+", "perc_coverage": 40.74074074074074, "evalue": 1.2e-18, "perc_ident": 98, "end": 2490220, "locus_tag": "WP_080990783.1", "start": 2489885, "genecluster": "NZ_CP012099_c6", "name": "AC241_RS12795", "blastscore": 97}], ["input|c8|3503649-3503913|-|ctg1_3605|", 6, {"annotation": "DUF3937_domain-containing_protein", "strand": "+", "perc_coverage": 100.0, "evalue": 2e-40, "perc_ident": 97, "end": 2489340, "locus_tag": "WP_029442397.1", "start": 2489077, "genecluster": "NZ_CP012099_c6", "name": "AC241_RS12790", "blastscore": 169}], ["input|c8|3504310-3505003|-|ctg1_3606|", 7, {"annotation": "thiaminase_II", "strand": "+", "perc_coverage": 100.0, "evalue": 5.5e-130, "perc_ident": 99, "end": 2488622, "locus_tag": "WP_016081502.1", "start": 2487933, "genecluster": "NZ_CP012099_c6", "name": "AC241_RS12785", "blastscore": 468}], ["input|c8|3505309-3506224|-|ctg1_3607|", 8, {"annotation": "D-alanine--D-alanine_ligase", "strand": "+", "perc_coverage": 100.0, "evalue": 5.7e-167, "perc_ident": 99, "end": 2487626, "locus_tag": "WP_050844847.1", "start": 2486712, "genecluster": "NZ_CP012099_c6", "name": "AC241_RS12780", "blastscore": 591}], ["input|c8|3506228-3507677|-|ctg1_3608|", 9, {"annotation": "PLP-dependent_aminotransferase_family_protein", "strand": "+", "perc_coverage": 100.0, "evalue": 9.7e-278, "perc_ident": 98, "end": 2486707, "locus_tag": "WP_016081504.1", "start": 2485259, "genecluster": "NZ_CP012099_c6", "name": "AC241_RS12775", "blastscore": 960}]], "synteny_score": 9, "core_gene_hits": 1, "hits": 8, "blast_score": 3670.0}], [{"tags": ["ICE_RS09100", "ICE_RS09105", "ICE_RS09110", "ICE_RS09115", "ICE_RS09120", "ICE_RS09125", "ICE_RS09130", "ICE_RS09135", "ICE_RS29920"], "cluster_label": "c5", "accession": "NZ_JH792222", "description": "Bacillus cereus BAG1X1-2 supercont1.1, whole genome shotgun sequence", "proteins": ["WP_000471607.1", "WP_002094034.1", "WP_000144516.1", "WP_002082716.1", "WP_080017595.1", "WP_002041181.1", "WP_000736204.1", "WP_000675840.1", "ICE_RS29920"], "cluster_type": "bacteriocin"}, {"core_bonus": 3, "pairings": [["input|c8|3499733-3500843|+|ctg1_3601|", 2, {"annotation": "site-specific_integrase", "strand": "-", "perc_coverage": 100.0, "evalue": 1.7e-197, "perc_ident": 92, "end": 1825814, "locus_tag": "WP_000675840.1", "start": 1824705, "genecluster": "NZ_JH792222_c5", "name": "ICE_RS09135", "blastscore": 693}], ["input|c8|3500981-3501584|-|ctg1_3602|", 3, {"annotation": "DUF3962_domain-containing_protein", "strand": "+", "perc_coverage": 93.5, "evalue": 7.7e-104, "perc_ident": 96, "end": 1824636, "locus_tag": "WP_000736204.1", "start": 1823965, "genecluster": "NZ_JH792222_c5", "name": "ICE_RS09130", "blastscore": 381}], ["input|c8|3501890-3502376|-|ctg1_3603|", 4, {"annotation": "hypothetical_protein", "strand": "+", "perc_coverage": 100.0, "evalue": 3.8e-77, "perc_ident": 91, "end": 1823653, "locus_tag": "WP_002041181.1", "start": 1823168, "genecluster": "NZ_JH792222_c5", "name": "ICE_RS09125", "blastscore": 292}], ["input|c8|3502869-3503196|-|ctg1_3604|", 5, {"annotation": "heterocycloanthracin/sonorensin_family_bacteriocin", "strand": "+", "perc_coverage": 40.74074074074074, "evalue": 1.2e-18, "perc_ident": 98, "end": 1822674, "locus_tag": "WP_080017595.1", "start": 1822348, "genecluster": "NZ_JH792222_c5", "name": "ICE_RS09120", "blastscore": 97}], ["input|c8|3503649-3503913|-|ctg1_3605|", 6, {"annotation": "DUF3937_domain-containing_protein", "strand": "+", "perc_coverage": 100.0, "evalue": 6.2e-42, "perc_ident": 100, "end": 1821804, "locus_tag": "WP_002082716.1", "start": 1821541, "genecluster": "NZ_JH792222_c5", "name": "ICE_RS09115", "blastscore": 174}], ["input|c8|3504310-3505003|-|ctg1_3606|", 7, {"annotation": "thiaminase_II", "strand": "+", "perc_coverage": 100.0, "evalue": 6.1e-129, "perc_ident": 98, "end": 1821143, "locus_tag": "WP_000144516.1", "start": 1820454, "genecluster": "NZ_JH792222_c5", "name": "ICE_RS09110", "blastscore": 464}], ["input|c8|3505309-3506224|-|ctg1_3607|", 8, {"annotation": "D-alanine--D-alanine_ligase", "strand": "+", "perc_coverage": 100.0, "evalue": 2.2e-166, "perc_ident": 98, "end": 1820147, "locus_tag": "WP_002094034.1", "start": 1819233, "genecluster": "NZ_JH792222_c5", "name": "ICE_RS09105", "blastscore": 589}], ["input|c8|3506228-3507677|-|ctg1_3608|", 9, {"annotation": "PLP-dependent_aminotransferase_family_protein", "strand": "+", "perc_coverage": 100.0, "evalue": 2.7e-280, "perc_ident": 99, "end": 1819228, "locus_tag": "WP_000471607.1", "start": 1817780, "genecluster": "NZ_JH792222_c5", "name": "ICE_RS09100", "blastscore": 968}]], "synteny_score": 9, "core_gene_hits": 1, "hits": 8, "blast_score": 3658.0}], [{"tags": ["IGE_RS29405", "IGE_RS15445", "IGE_RS15450", "IGE_RS15455", "IGE_RS15460", "IGE_RS15465", "IGE_RS15470", "IGE_RS15475", "IGE_RS15480", "IGE_RS15485"], "cluster_label": "c6", "accession": "NZ_JH804683", "description": "Bacillus cereus HuB1-1 supercont1.1, whole genome shotgun sequence", "proteins": ["IGE_RS29405", "IGE_RS15445", "WP_000675840.1", "WP_000736204.1", "WP_002041181.1", "WP_082179181.1", "WP_002082716.1", "WP_000144516.1", "WP_002094034.1", "WP_000471607.1"], "cluster_type": "bacteriocin"}, {"core_bonus": 3, "pairings": [["input|c8|3499733-3500843|+|ctg1_3601|", 2, {"annotation": "site-specific_integrase", "strand": "+", "perc_coverage": 100.0, "evalue": 1.7e-197, "perc_ident": 92, "end": 3075189, "locus_tag": "WP_000675840.1", "start": 3074080, "genecluster": "NZ_JH804683_c6", "name": "IGE_RS15450", "blastscore": 693}], ["input|c8|3500981-3501584|-|ctg1_3602|", 3, {"annotation": "DUF3962_domain-containing_protein", "strand": "-", "perc_coverage": 93.5, "evalue": 7.7e-104, "perc_ident": 96, "end": 3075929, "locus_tag": "WP_000736204.1", "start": 3075258, "genecluster": "NZ_JH804683_c6", "name": "IGE_RS15455", "blastscore": 381}], ["input|c8|3501890-3502376|-|ctg1_3603|", 4, {"annotation": "hypothetical_protein", "strand": "-", "perc_coverage": 100.0, "evalue": 3.8e-77, "perc_ident": 91, "end": 3076726, "locus_tag": "WP_002041181.1", "start": 3076241, "genecluster": "NZ_JH804683_c6", "name": "IGE_RS15460", "blastscore": 292}], ["input|c8|3502869-3503196|-|ctg1_3604|", 5, {"annotation": "heterocycloanthracin/sonorensin_family_bacteriocin", "strand": "-", "perc_coverage": 40.74074074074074, "evalue": 1.2e-18, "perc_ident": 98, "end": 3077564, "locus_tag": "WP_082179181.1", "start": 3077220, "genecluster": "NZ_JH804683_c6", "name": "IGE_RS15465", "blastscore": 97}], ["input|c8|3503649-3503913|-|ctg1_3605|", 6, {"annotation": "DUF3937_domain-containing_protein", "strand": "-", "perc_coverage": 100.0, "evalue": 6.2e-42, "perc_ident": 100, "end": 3078371, "locus_tag": "WP_002082716.1", "start": 3078108, "genecluster": "NZ_JH804683_c6", "name": "IGE_RS15470", "blastscore": 174}], ["input|c8|3504310-3505003|-|ctg1_3606|", 7, {"annotation": "thiaminase_II", "strand": "-", "perc_coverage": 100.0, "evalue": 6.1e-129, "perc_ident": 98, "end": 3079458, "locus_tag": "WP_000144516.1", "start": 3078769, "genecluster": "NZ_JH804683_c6", "name": "IGE_RS15475", "blastscore": 464}], ["input|c8|3505309-3506224|-|ctg1_3607|", 8, {"annotation": "D-alanine--D-alanine_ligase", "strand": "-", "perc_coverage": 100.0, "evalue": 2.2e-166, "perc_ident": 98, "end": 3080679, "locus_tag": "WP_002094034.1", "start": 3079765, "genecluster": "NZ_JH804683_c6", "name": "IGE_RS15480", "blastscore": 589}], ["input|c8|3506228-3507677|-|ctg1_3608|", 9, {"annotation": "PLP-dependent_aminotransferase_family_protein", "strand": "-", "perc_coverage": 100.0, "evalue": 2.7e-280, "perc_ident": 99, "end": 3082132, "locus_tag": "WP_000471607.1", "start": 3080684, "genecluster": "NZ_JH804683_c6", "name": "IGE_RS15485", "blastscore": 968}]], "synteny_score": 9, "core_gene_hits": 1, "hits": 8, "blast_score": 3658.0}], [{"tags": ["BC2549", "BC2550", "BC2551", "BC2552", "BC2553", "BC2554", "BC2555", "BC2556", "BC2557"], "cluster_label": "c5", "accession": "NC_004722", "description": "Bacillus cereus ATCC 14579 chromosome, complete genome", "proteins": ["NP_832307.1", "NP_832308.1", "NP_832309.1", "NP_832310.1", "NP_832311.1", "NP_832312.1", "NP_832313.1", "NP_832314.1", "NP_832315.1"], "cluster_type": "bacteriocin"}, {"core_bonus": 3, "pairings": [["input|c8|3499733-3500843|+|ctg1_3601|", 2, {"annotation": "DNA_integration/recombination/invertion_protein", "strand": "-", "perc_coverage": 100.0, "evalue": 1.7e-210, "perc_ident": 99, "end": 2531157, "locus_tag": "NP_832314.1", "start": 2530048, "genecluster": "NC_004722_c5", "name": "BC2556", "blastscore": 736}], ["input|c8|3500981-3501584|-|ctg1_3602|", 3, {"annotation": "hypothetical_protein", "strand": "+", "perc_coverage": 93.5, "evalue": 3.8e-103, "perc_ident": 96, "end": 2530009, "locus_tag": "NP_832313.1", "start": 2529308, "genecluster": "NC_004722_c5", "name": "BC2555", "blastscore": 378}], ["input|c8|3501890-3502376|-|ctg1_3603|", 4, {"annotation": "hypothetical_protein", "strand": "+", "perc_coverage": 100.0, "evalue": 3.8e-77, "perc_ident": 91, "end": 2528996, "locus_tag": "NP_832312.1", "start": 2528511, "genecluster": "NC_004722_c5", "name": "BC2554", "blastscore": 292}], ["input|c8|3502869-3503196|-|ctg1_3604|", 5, {"annotation": "hypothetical_protein", "strand": "+", "perc_coverage": 40.74074074074074, "evalue": 1.2e-18, "perc_ident": 98, "end": 2528017, "locus_tag": "NP_832311.1", "start": 2527691, "genecluster": "NC_004722_c5", "name": "BC2553", "blastscore": 97}], ["input|c8|3503649-3503913|-|ctg1_3605|", 6, {"annotation": "hypothetical_protein", "strand": "+", "perc_coverage": 100.0, "evalue": 6.2e-42, "perc_ident": 100, "end": 2527335, "locus_tag": "NP_832310.1", "start": 2527072, "genecluster": "NC_004722_c5", "name": "BC2552", "blastscore": 174}], ["input|c8|3504310-3505003|-|ctg1_3606|", 7, {"annotation": "transcriptional_activator_tenA", "strand": "+", "perc_coverage": 100.0, "evalue": 2.5e-130, "perc_ident": 99, "end": 2526674, "locus_tag": "NP_832309.1", "start": 2525985, "genecluster": "NC_004722_c5", "name": "BC2551", "blastscore": 469}], ["input|c8|3505309-3506224|-|ctg1_3607|", 8, {"annotation": "D-alanine--D-alanine_ligase", "strand": "+", "perc_coverage": 98.68421052631578, "evalue": 1.4e-160, "perc_ident": 96, "end": 2525678, "locus_tag": "NP_832308.1", "start": 2524773, "genecluster": "NC_004722_c5", "name": "BC2550", "blastscore": 570}], ["input|c8|3506228-3507677|-|ctg1_3608|", 9, {"annotation": "GntR_family_transcriptional_regulator", "strand": "+", "perc_coverage": 100.0, "evalue": 5e-266, "perc_ident": 95, "end": 2524758, "locus_tag": "NP_832307.1", "start": 2523310, "genecluster": "NC_004722_c5", "name": "BC2549", "blastscore": 921}]], "synteny_score": 9, "core_gene_hits": 1, "hits": 8, "blast_score": 3637.0}], [{"tags": ["B4118_RS02005", "B4118_RS02010", "B4118_RS02015", "B4118_RS26205", "B4118_RS02020", "B4118_RS02025", "B4118_RS02030", "B4118_RS02035", "B4118_RS02040", "B4118_RS26210"], "cluster_label": "c5", "accession": "NZ_LJKH01000010", "description": "Bacillus cereus strain B4118 scaffold20, whole genome shotgun sequence", "proteins": ["WP_006921590.1", "WP_016122576.1", "WP_000144513.1", "B4118_RS26205", "WP_016122577.1", "WP_002024192.1", "WP_002024190.1", "WP_063264103.1", "WP_061113006.1", "B4118_RS26210"], "cluster_type": "bacteriocin"}, {"core_bonus": 3, "pairings": [["input|c8|3499733-3500843|+|ctg1_3601|", 2, {"annotation": "site-specific_integrase", "strand": "-", "perc_coverage": 100.0, "evalue": 1.7e-210, "perc_ident": 99, "end": 103023, "locus_tag": "WP_061113006.1", "start": 101914, "genecluster": "NZ_LJKH01000010_c5", "name": "B4118_RS02040", "blastscore": 736}], ["input|c8|3500981-3501584|-|ctg1_3602|", 3, {"annotation": "DUF3962_domain-containing_protein", "strand": "+", "perc_coverage": 93.5, "evalue": 7.7e-104, "perc_ident": 96, "end": 101875, "locus_tag": "WP_063264103.1", "start": 101174, "genecluster": "NZ_LJKH01000010_c5", "name": "B4118_RS02035", "blastscore": 381}], ["input|c8|3501890-3502376|-|ctg1_3603|", 4, {"annotation": "hypothetical_protein", "strand": "+", "perc_coverage": 100.0, "evalue": 2.9e-77, "perc_ident": 91, "end": 100862, "locus_tag": "WP_002024190.1", "start": 100377, "genecluster": "NZ_LJKH01000010_c5", "name": "B4118_RS02030", "blastscore": 292}], ["input|c8|3502869-3503196|-|ctg1_3604|", 5, {"annotation": "heterocycloanthracin/sonorensin_family_bacteriocin", "strand": "+", "perc_coverage": 40.74074074074074, "evalue": 1.2e-18, "perc_ident": 98, "end": 99887, "locus_tag": "WP_002024192.1", "start": 99561, "genecluster": "NZ_LJKH01000010_c5", "name": "B4118_RS02025", "blastscore": 97}], ["input|c8|3503649-3503913|-|ctg1_3605|", 6, {"annotation": "DUF3937_domain-containing_protein", "strand": "+", "perc_coverage": 100.0, "evalue": 8.1e-42, "perc_ident": 99, "end": 99013, "locus_tag": "WP_016122577.1", "start": 98750, "genecluster": "NZ_LJKH01000010_c5", "name": "B4118_RS02020", "blastscore": 173}], ["input|c8|3504310-3505003|-|ctg1_3606|", 7, {"annotation": "thiaminase_II", "strand": "+", "perc_coverage": 100.0, "evalue": 2.1e-129, "perc_ident": 99, "end": 98351, "locus_tag": "WP_000144513.1", "start": 97662, "genecluster": "NZ_LJKH01000010_c5", "name": "B4118_RS02015", "blastscore": 466}], ["input|c8|3505309-3506224|-|ctg1_3607|", 8, {"annotation": "D-alanine--D-alanine_ligase", "strand": "+", "perc_coverage": 100.0, "evalue": 3.7e-166, "perc_ident": 98, "end": 97355, "locus_tag": "WP_016122576.1", "start": 96441, "genecluster": "NZ_LJKH01000010_c5", "name": "B4118_RS02010", "blastscore": 588}], ["input|c8|3506228-3507677|-|ctg1_3608|", 9, {"annotation": "PLP-dependent_aminotransferase_family_protein", "strand": "+", "perc_coverage": 100.0, "evalue": 3e-279, "perc_ident": 99, "end": 96436, "locus_tag": "WP_006921590.1", "start": 94988, "genecluster": "NZ_LJKH01000010_c5", "name": "B4118_RS02005", "blastscore": 965}]], "synteny_score": 8, "core_gene_hits": 1, "hits": 8, "blast_score": 3698.0}], [{"tags": ["A9L49_RS09555", "A9L49_RS09560", "A9L49_RS09565", "A9L49_RS31720", "A9L49_RS09570", "A9L49_RS09575", "A9L49_RS09580", "A9L49_RS09585", "A9L49_RS09590", "A9L49_RS09595"], "cluster_label": "c10", "accession": "NZ_LYVD01000007", "description": "Bacillus cereus strain UW85 CC_15, whole genome shotgun sequence", "proteins": ["WP_016512780.1", "WP_002094034.1", "WP_016512778.1", "A9L49_RS31720", "WP_002082716.1", "WP_078401793.1", "WP_002041181.1", "WP_065228884.1", "WP_065228885.1", "WP_065228886.1"], "cluster_type": "bacteriocin"}, {"core_bonus": 3, "pairings": [["input|c8|3499733-3500843|+|ctg1_3601|", 2, {"annotation": "site-specific_integrase", "strand": "-", "perc_coverage": 100.0, "evalue": 3.3e-209, "perc_ident": 98, "end": 230628, "locus_tag": "WP_065228885.1", "start": 229519, "genecluster": "NZ_LYVD01000007_c10", "name": "A9L49_RS09590", "blastscore": 732}], ["input|c8|3500981-3501584|-|ctg1_3602|", 3, {"annotation": "DUF3962_domain-containing_protein", "strand": "+", "perc_coverage": 93.5, "evalue": 7.7e-104, "perc_ident": 96, "end": 229480, "locus_tag": "WP_065228884.1", "start": 228779, "genecluster": "NZ_LYVD01000007_c10", "name": "A9L49_RS09585", "blastscore": 381}], ["input|c8|3501890-3502376|-|ctg1_3603|", 4, {"annotation": "hypothetical_protein", "strand": "+", "perc_coverage": 100.0, "evalue": 3.8e-77, "perc_ident": 91, "end": 228467, "locus_tag": "WP_002041181.1", "start": 227982, "genecluster": "NZ_LYVD01000007_c10", "name": "A9L49_RS09580", "blastscore": 292}], ["input|c8|3502869-3503196|-|ctg1_3604|", 5, {"annotation": "heterocycloanthracin/sonorensin_family_bacteriocin", "strand": "+", "perc_coverage": 40.74074074074074, "evalue": 1.2e-18, "perc_ident": 98, "end": 227488, "locus_tag": "WP_078401793.1", "start": 227144, "genecluster": "NZ_LYVD01000007_c10", "name": "A9L49_RS09575", "blastscore": 97}], ["input|c8|3503649-3503913|-|ctg1_3605|", 6, {"annotation": "DUF3937_domain-containing_protein", "strand": "+", "perc_coverage": 100.0, "evalue": 6.2e-42, "perc_ident": 100, "end": 226600, "locus_tag": "WP_002082716.1", "start": 226337, "genecluster": "NZ_LYVD01000007_c10", "name": "A9L49_RS09570", "blastscore": 174}], ["input|c8|3504310-3505003|-|ctg1_3606|", 7, {"annotation": "thiaminase_II", "strand": "+", "perc_coverage": 100.0, "evalue": 7.2e-130, "perc_ident": 99, "end": 225939, "locus_tag": "WP_016512778.1", "start": 225250, "genecluster": "NZ_LYVD01000007_c10", "name": "A9L49_RS09565", "blastscore": 467}], ["input|c8|3505309-3506224|-|ctg1_3607|", 8, {"annotation": "D-alanine--D-alanine_ligase", "strand": "+", "perc_coverage": 100.0, "evalue": 2.2e-166, "perc_ident": 98, "end": 224943, "locus_tag": "WP_002094034.1", "start": 224029, "genecluster": "NZ_LYVD01000007_c10", "name": "A9L49_RS09560", "blastscore": 589}], ["input|c8|3506228-3507677|-|ctg1_3608|", 9, {"annotation": "PLP-dependent_aminotransferase_family_protein", "strand": "+", "perc_coverage": 100.0, "evalue": 1.1e-278, "perc_ident": 99, "end": 224024, "locus_tag": "WP_016512780.1", "start": 222576, "genecluster": "NZ_LYVD01000007_c10", "name": "A9L49_RS09555", "blastscore": 963}]], "synteny_score": 8, "core_gene_hits": 1, "hits": 8, "blast_score": 3695.0}], [{"tags": ["A8A07_RS22615", "A8A07_RS22620", "A8A07_RS22625", "A8A07_RS22630", "A8A07_RS22635", "A8A07_RS27985", "A8A07_RS22640", "A8A07_RS22645", "A8A07_RS22650"], "cluster_label": "c7", "accession": "NZ_LZOD01000070", "description": "Bacillus cereus strain BC04 scaffold64xsize15338, whole genome shotgun sequence", "proteins": ["WP_074047918.1", "WP_074047919.1", "WP_074047920.1", "WP_002024192.1", "WP_002082716.1", "A8A07_RS27985", "WP_000144509.1", "WP_000690435.1", "WP_074047921.1"], "cluster_type": "bacteriocin"}, {"core_bonus": 3, "pairings": [["input|c8|3499733-3500843|+|ctg1_3601|", 2, {"annotation": "site-specific_integrase", "strand": "+", "perc_coverage": 100.0, "evalue": 1.1e-209, "perc_ident": 99, "end": 4874, "locus_tag": "WP_074047918.1", "start": 3765, "genecluster": "NZ_LZOD01000070_c7", "name": "A8A07_RS22615", "blastscore": 733}], ["input|c8|3500981-3501584|-|ctg1_3602|", 3, {"annotation": "DUF3962_domain-containing_protein", "strand": "-", "perc_coverage": 93.5, "evalue": 1.9e-102, "perc_ident": 95, "end": 5794, "locus_tag": "WP_074047919.1", "start": 5093, "genecluster": "NZ_LZOD01000070_c7", "name": "A8A07_RS22620", "blastscore": 376}], ["input|c8|3501890-3502376|-|ctg1_3603|", 4, {"annotation": "homoserine_dehydrogenase", "strand": "-", "perc_coverage": 100.0, "evalue": 5.8e-78, "perc_ident": 92, "end": 6588, "locus_tag": "WP_074047920.1", "start": 6103, "genecluster": "NZ_LZOD01000070_c7", "name": "A8A07_RS22625", "blastscore": 294}], ["input|c8|3502869-3503196|-|ctg1_3604|", 5, {"annotation": "heterocycloanthracin/sonorensin_family_bacteriocin", "strand": "-", "perc_coverage": 40.74074074074074, "evalue": 1.2e-18, "perc_ident": 98, "end": 7404, "locus_tag": "WP_002024192.1", "start": 7078, "genecluster": "NZ_LZOD01000070_c7", "name": "A8A07_RS22630", "blastscore": 97}], ["input|c8|3503649-3503913|-|ctg1_3605|", 6, {"annotation": "DUF3937_domain-containing_protein", "strand": "-", "perc_coverage": 100.0, "evalue": 6.2e-42, "perc_ident": 100, "end": 8216, "locus_tag": "WP_002082716.1", "start": 7953, "genecluster": "NZ_LZOD01000070_c7", "name": "A8A07_RS22635", "blastscore": 174}], ["input|c8|3504310-3505003|-|ctg1_3606|", 7, {"annotation": "thiaminase_II", "strand": "-", "perc_coverage": 100.0, "evalue": 2.5e-130, "perc_ident": 99, "end": 9303, "locus_tag": "WP_000144509.1", "start": 8614, "genecluster": "NZ_LZOD01000070_c7", "name": "A8A07_RS22640", "blastscore": 469}], ["input|c8|3505309-3506224|-|ctg1_3607|", 8, {"annotation": "D-alanine--D-alanine_ligase", "strand": "-", "perc_coverage": 100.0, "evalue": 3.7e-166, "perc_ident": 98, "end": 10524, "locus_tag": "WP_000690435.1", "start": 9610, "genecluster": "NZ_LZOD01000070_c7", "name": "A8A07_RS22645", "blastscore": 588}], ["input|c8|3506228-3507677|-|ctg1_3608|", 9, {"annotation": "PLP-dependent_aminotransferase_family_protein", "strand": "-", "perc_coverage": 100.0, "evalue": 5.1e-279, "perc_ident": 99, "end": 11977, "locus_tag": "WP_074047921.1", "start": 10529, "genecluster": "NZ_LZOD01000070_c7", "name": "A8A07_RS22650", "blastscore": 964}]], "synteny_score": 8, "core_gene_hits": 1, "hits": 8, "blast_score": 3695.0}], [{"tags": ["FORC48_RS13040", "FORC48_RS13045", "FORC48_RS13050", "FORC48_RS13055", "FORC48_RS13060", "FORC48_RS13065", "FORC48_RS13070", "FORC48_RS13075", "FORC48_RS13080", "FORC48_RS13085"], "cluster_label": "c7", "accession": "NZ_CP017234", "description": "Bacillus cereus strain FORC_048, complete genome", "proteins": ["WP_006921590.1", "WP_016122576.1", "WP_000144513.1", "FORC48_RS13055", "WP_016122577.1", "WP_002024192.1", "WP_002024190.1", "WP_088867749.1", "WP_088867750.1", "WP_088867751.1"], "cluster_type": "bacteriocin"}, {"core_bonus": 3, "pairings": [["input|c8|3499733-3500843|+|ctg1_3601|", 2, {"annotation": "site-specific_integrase", "strand": "-", "perc_coverage": 100.0, "evalue": 3.3e-209, "perc_ident": 99, "end": 2513736, "locus_tag": "WP_088867750.1", "start": 2512627, "genecluster": "NZ_CP017234_c7", "name": "FORC48_RS13080", "blastscore": 732}], ["input|c8|3500981-3501584|-|ctg1_3602|", 3, {"annotation": "DUF3962_domain-containing_protein", "strand": "+", "perc_coverage": 93.5, "evalue": 7.7e-104, "perc_ident": 96, "end": 2512588, "locus_tag": "WP_088867749.1", "start": 2511887, "genecluster": "NZ_CP017234_c7", "name": "FORC48_RS13075", "blastscore": 381}], ["input|c8|3501890-3502376|-|ctg1_3603|", 4, {"annotation": "hypothetical_protein", "strand": "+", "perc_coverage": 100.0, "evalue": 2.9e-77, "perc_ident": 91, "end": 2511575, "locus_tag": "WP_002024190.1", "start": 2511090, "genecluster": "NZ_CP017234_c7", "name": "FORC48_RS13070", "blastscore": 292}], ["input|c8|3502869-3503196|-|ctg1_3604|", 5, {"annotation": "heterocycloanthracin/sonorensin_family_bacteriocin", "strand": "+", "perc_coverage": 40.74074074074074, "evalue": 1.2e-18, "perc_ident": 98, "end": 2510600, "locus_tag": "WP_002024192.1", "start": 2510274, "genecluster": "NZ_CP017234_c7", "name": "FORC48_RS13065", "blastscore": 97}], ["input|c8|3503649-3503913|-|ctg1_3605|", 6, {"annotation": "DUF3937_domain-containing_protein", "strand": "+", "perc_coverage": 100.0, "evalue": 8.1e-42, "perc_ident": 99, "end": 2509726, "locus_tag": "WP_016122577.1", "start": 2509463, "genecluster": "NZ_CP017234_c7", "name": "FORC48_RS13060", "blastscore": 173}], ["input|c8|3504310-3505003|-|ctg1_3606|", 7, {"annotation": "thiaminase_II", "strand": "+", "perc_coverage": 100.0, "evalue": 2.1e-129, "perc_ident": 99, "end": 2509064, "locus_tag": "WP_000144513.1", "start": 2508375, "genecluster": "NZ_CP017234_c7", "name": "FORC48_RS13050", "blastscore": 466}], ["input|c8|3505309-3506224|-|ctg1_3607|", 8, {"annotation": "D-alanine--D-alanine_ligase", "strand": "+", "perc_coverage": 100.0, "evalue": 3.7e-166, "perc_ident": 98, "end": 2508068, "locus_tag": "WP_016122576.1", "start": 2507154, "genecluster": "NZ_CP017234_c7", "name": "FORC48_RS13045", "blastscore": 588}], ["input|c8|3506228-3507677|-|ctg1_3608|", 9, {"annotation": "PLP-dependent_aminotransferase_family_protein", "strand": "+", "perc_coverage": 100.0, "evalue": 3e-279, "perc_ident": 99, "end": 2507149, "locus_tag": "WP_006921590.1", "start": 2505701, "genecluster": "NZ_CP017234_c7", "name": "FORC48_RS13040", "blastscore": 965}]], "synteny_score": 8, "core_gene_hits": 1, "hits": 8, "blast_score": 3694.0}], [{"tags": ["BCB4264_RS12725", "BCB4264_RS12730", "BCB4264_RS12735", "BCB4264_RS28240", "BCB4264_RS12740", "BCB4264_RS12745", "BCB4264_RS12750", "BCB4264_RS12755", "BCB4264_RS12760"], "cluster_label": "c6", "accession": "NC_011725", "description": "Bacillus cereus B4264, complete genome", "proteins": ["WP_000471634.1", "WP_002025855.1", "WP_001011746.1", "BCB4264_RS28240", "WP_002082716.1", "WP_002024192.1", "WP_041183984.1", "WP_000736186.1", "WP_000675857.1"], "cluster_type": "bacteriocin"}, {"core_bonus": 3, "pairings": [["input|c8|3499733-3500843|+|ctg1_3601|", 2, {"annotation": "site-specific_integrase", "strand": "-", "perc_coverage": 100.0, "evalue": 6.6e-210, "perc_ident": 99, "end": 2511725, "locus_tag": "WP_000675857.1", "start": 2510616, "genecluster": "NC_011725_c6", "name": "BCB4264_RS12760", "blastscore": 734}], ["input|c8|3500981-3501584|-|ctg1_3602|", 3, {"annotation": "DUF3962_domain-containing_protein", "strand": "+", "perc_coverage": 93.5, "evalue": 1.1e-102, "perc_ident": 95, "end": 2510577, "locus_tag": "WP_000736186.1", "start": 2509876, "genecluster": "NC_011725_c6", "name": "BCB4264_RS12755", "blastscore": 377}], ["input|c8|3501890-3502376|-|ctg1_3603|", 4, {"annotation": "hypothetical_protein", "strand": "+", "perc_coverage": 100.0, "evalue": 9.9e-78, "perc_ident": 91, "end": 2509567, "locus_tag": "WP_041183984.1", "start": 2509082, "genecluster": "NC_011725_c6", "name": "BCB4264_RS12750", "blastscore": 294}], ["input|c8|3502869-3503196|-|ctg1_3604|", 5, {"annotation": "heterocycloanthracin/sonorensin_family_bacteriocin", "strand": "+", "perc_coverage": 40.74074074074074, "evalue": 1.2e-18, "perc_ident": 98, "end": 2508592, "locus_tag": "WP_002024192.1", "start": 2508266, "genecluster": "NC_011725_c6", "name": "BCB4264_RS12745", "blastscore": 97}], ["input|c8|3503649-3503913|-|ctg1_3605|", 6, {"annotation": "DUF3937_domain-containing_protein", "strand": "+", "perc_coverage": 100.0, "evalue": 6.2e-42, "perc_ident": 100, "end": 2507714, "locus_tag": "WP_002082716.1", "start": 2507451, "genecluster": "NC_011725_c6", "name": "BCB4264_RS12740", "blastscore": 174}], ["input|c8|3504310-3505003|-|ctg1_3606|", 7, {"annotation": "thiaminase_II", "strand": "+", "perc_coverage": 100.0, "evalue": 9.4e-130, "perc_ident": 99, "end": 2507053, "locus_tag": "WP_001011746.1", "start": 2506364, "genecluster": "NC_011725_c6", "name": "BCB4264_RS12735", "blastscore": 467}], ["input|c8|3505309-3506224|-|ctg1_3607|", 8, {"annotation": "D-alanine--D-alanine_ligase", "strand": "+", "perc_coverage": 100.0, "evalue": 1.3e-166, "perc_ident": 98, "end": 2506057, "locus_tag": "WP_002025855.1", "start": 2505143, "genecluster": "NC_011725_c6", "name": "BCB4264_RS12730", "blastscore": 590}], ["input|c8|3506228-3507677|-|ctg1_3608|", 9, {"annotation": "PLP-dependent_aminotransferase_family_protein", "strand": "+", "perc_coverage": 100.0, "evalue": 3.3e-278, "perc_ident": 99, "end": 2505138, "locus_tag": "WP_000471634.1", "start": 2503690, "genecluster": "NC_011725_c6", "name": "BCB4264_RS12725", "blastscore": 961}]], "synteny_score": 8, "core_gene_hits": 1, "hits": 8, "blast_score": 3694.0}], [{"tags": ["BCERE0023_RS12280", "BCERE0023_RS12285", "BCERE0023_RS12290", "BCERE0023_RS30370", "BCERE0023_RS12295", "BCERE0023_RS12300", "BCERE0023_RS12305", "BCERE0023_RS12310", "BCERE0023_RS12315", "BCERE0023_RS12320"], "cluster_label": "c5", "accession": "NZ_CM000734", "description": "Bacillus cereus Rock4-2 chromosome, whole genome shotgun sequence", "proteins": ["WP_000471610.1", "WP_002063153.1", "WP_000144514.1", "BCERE0023_RS30370", "WP_002101034.1", "WP_002024192.1", "WP_002063155.1", "WP_000736194.1", "WP_000675853.1", "BCERE0023_RS12320"], "cluster_type": "bacteriocin"}, {"core_bonus": 3, "pairings": [["input|c8|3499733-3500843|+|ctg1_3601|", 2, {"annotation": "site-specific_integrase", "strand": "-", "perc_coverage": 100.0, "evalue": 7.8e-211, "perc_ident": 100, "end": 2427625, "locus_tag": "WP_000675853.1", "start": 2426516, "genecluster": "NZ_CM000734_c5", "name": "BCERE0023_RS12315", "blastscore": 737}], ["input|c8|3500981-3501584|-|ctg1_3602|", 3, {"annotation": "DUF3962_domain-containing_protein", "strand": "+", "perc_coverage": 93.5, "evalue": 1.1e-102, "perc_ident": 95, "end": 2426477, "locus_tag": "WP_000736194.1", "start": 2425776, "genecluster": "NZ_CM000734_c5", "name": "BCERE0023_RS12310", "blastscore": 377}], ["input|c8|3501890-3502376|-|ctg1_3603|", 4, {"annotation": "hypothetical_protein", "strand": "+", "perc_coverage": 100.0, "evalue": 3.4e-78, "perc_ident": 92, "end": 2425466, "locus_tag": "WP_002063155.1", "start": 2424981, "genecluster": "NZ_CM000734_c5", "name": "BCERE0023_RS12305", "blastscore": 295}], ["input|c8|3502869-3503196|-|ctg1_3604|", 5, {"annotation": "heterocycloanthracin/sonorensin_family_bacteriocin", "strand": "+", "perc_coverage": 40.74074074074074, "evalue": 1.2e-18, "perc_ident": 98, "end": 2424491, "locus_tag": "WP_002024192.1", "start": 2424165, "genecluster": "NZ_CM000734_c5", "name": "BCERE0023_RS12300", "blastscore": 97}], ["input|c8|3503649-3503913|-|ctg1_3605|", 6, {"annotation": "DUF3937_domain-containing_protein", "strand": "+", "perc_coverage": 100.0, "evalue": 1.8e-41, "perc_ident": 99, "end": 2423614, "locus_tag": "WP_002101034.1", "start": 2423351, "genecluster": "NZ_CM000734_c5", "name": "BCERE0023_RS12295", "blastscore": 172}], ["input|c8|3504310-3505003|-|ctg1_3606|", 7, {"annotation": "thiaminase_II", "strand": "+", "perc_coverage": 100.0, "evalue": 6.1e-129, "perc_ident": 98, "end": 2422953, "locus_tag": "WP_000144514.1", "start": 2422264, "genecluster": "NZ_CM000734_c5", "name": "BCERE0023_RS12290", "blastscore": 464}], ["input|c8|3505309-3506224|-|ctg1_3607|", 8, {"annotation": "D-alanine--D-alanine_ligase", "strand": "+", "perc_coverage": 100.0, "evalue": 5.7e-167, "perc_ident": 99, "end": 2421958, "locus_tag": "WP_002063153.1", "start": 2421044, "genecluster": "NZ_CM000734_c5", "name": "BCERE0023_RS12285", "blastscore": 591}], ["input|c8|3506228-3507677|-|ctg1_3608|", 9, {"annotation": "PLP-dependent_aminotransferase_family_protein", "strand": "+", "perc_coverage": 100.0, "evalue": 2.5e-278, "perc_ident": 99, "end": 2421039, "locus_tag": "WP_000471610.1", "start": 2419591, "genecluster": "NZ_CM000734_c5", "name": "BCERE0023_RS12280", "blastscore": 961}]], "synteny_score": 8, "core_gene_hits": 1, "hits": 8, "blast_score": 3694.0}], [{"tags": ["ACN91_RS15210", "ACN91_RS15215", "ACN91_RS15220", "ACN91_RS15225", "ACN91_RS15230", "ACN91_RS15235", "ACN91_RS15240", "ACN91_RS28285", "ACN91_RS15245", "ACN91_RS15250", "ACN91_RS15255"], "cluster_label": "c5", "accession": "NZ_CP012483", "description": "Bacillus cereus strain NJ-W, complete genome", "proteins": ["WP_053564399.1", "WP_053564400.1", "WP_053564401.1", "WP_000736205.1", "WP_053564402.1", "WP_080990783.1", "WP_002082716.1", "ACN91_RS28285", "WP_053564403.1", "WP_053565502.1", "WP_053564404.1"], "cluster_type": "bacteriocin"}, {"core_bonus": 3, "pairings": [["input|c8|3499733-3500843|+|ctg1_3601|", 2, {"annotation": "site-specific_integrase", "strand": "+", "perc_coverage": 100.0, "evalue": 4.3e-209, "perc_ident": 98, "end": 2956275, "locus_tag": "WP_053564401.1", "start": 2955166, "genecluster": "NZ_CP012483_c5", "name": "ACN91_RS15220", "blastscore": 731}], ["input|c8|3500981-3501584|-|ctg1_3602|", 3, {"annotation": "DUF3962_domain-containing_protein", "strand": "-", "perc_coverage": 93.5, "evalue": 7.7e-104, "perc_ident": 96, "end": 2957015, "locus_tag": "WP_000736205.1", "start": 2956314, "genecluster": "NZ_CP012483_c5", "name": "ACN91_RS15225", "blastscore": 381}], ["input|c8|3501890-3502376|-|ctg1_3603|", 4, {"annotation": "hypothetical_protein", "strand": "-", "perc_coverage": 100.0, "evalue": 3.8e-77, "perc_ident": 91, "end": 2957812, "locus_tag": "WP_053564402.1", "start": 2957327, "genecluster": "NZ_CP012483_c5", "name": "ACN91_RS15230", "blastscore": 292}], ["input|c8|3502869-3503196|-|ctg1_3604|", 5, {"annotation": "heterocycloanthracin/sonorensin_family_bacteriocin", "strand": "-", "perc_coverage": 40.74074074074074, "evalue": 1.2e-18, "perc_ident": 98, "end": 2958642, "locus_tag": "WP_080990783.1", "start": 2958307, "genecluster": "NZ_CP012483_c5", "name": "ACN91_RS15235", "blastscore": 97}], ["input|c8|3503649-3503913|-|ctg1_3605|", 6, {"annotation": "DUF3937_domain-containing_protein", "strand": "-", "perc_coverage": 100.0, "evalue": 6.2e-42, "perc_ident": 100, "end": 2959449, "locus_tag": "WP_002082716.1", "start": 2959186, "genecluster": "NZ_CP012483_c5", "name": "ACN91_RS15240", "blastscore": 174}], ["input|c8|3504310-3505003|-|ctg1_3606|", 7, {"annotation": "thiaminase_II", "strand": "-", "perc_coverage": 100.0, "evalue": 9.4e-130, "perc_ident": 99, "end": 2960536, "locus_tag": "WP_053564403.1", "start": 2959847, "genecluster": "NZ_CP012483_c5", "name": "ACN91_RS15245", "blastscore": 467}], ["input|c8|3505309-3506224|-|ctg1_3607|", 8, {"annotation": "D-alanine--D-alanine_ligase", "strand": "-", "perc_coverage": 100.0, "evalue": 7.4e-167, "perc_ident": 99, "end": 2961757, "locus_tag": "WP_053565502.1", "start": 2960843, "genecluster": "NZ_CP012483_c5", "name": "ACN91_RS15250", "blastscore": 591}], ["input|c8|3506228-3507677|-|ctg1_3608|", 9, {"annotation": "PLP-dependent_aminotransferase_family_protein", "strand": "-", "perc_coverage": 100.0, "evalue": 7.4e-278, "perc_ident": 98, "end": 2963210, "locus_tag": "WP_053564404.1", "start": 2961762, "genecluster": "NZ_CP012483_c5", "name": "ACN91_RS15255", "blastscore": 960}]], "synteny_score": 8, "core_gene_hits": 1, "hits": 8, "blast_score": 3693.0}], [{"tags": ["C2I25_RS26760", "C2I25_RS26765", "C2I25_RS26770", "C2I25_RS26775", "C2I25_RS26780", "C2I25_RS26785", "C2I25_RS26790", "C2I25_RS26795", "C2I25_RS26800", "C2I25_RS26805"], "cluster_label": "c10", "accession": "NZ_CP026678", "description": "Bacillus cereus strain TG1-6 chromosome, complete genome", "proteins": ["WP_098855212.1", "WP_106824988.1", "WP_106824989.1", "WP_106824990.1", "WP_080990783.1", "WP_002082716.1", "C2I25_RS26790", "WP_053564403.1", "WP_106825220.1", "WP_000471611.1"], "cluster_type": "bacteriocin"}, {"core_bonus": 3, "pairings": [["input|c8|3499733-3500843|+|ctg1_3601|", 2, {"annotation": "site-specific_integrase", "strand": "+", "perc_coverage": 100.0, "evalue": 2.5e-209, "perc_ident": 98, "end": 5049430, "locus_tag": "WP_106824988.1", "start": 5048321, "genecluster": "NZ_CP026678_c10", "name": "C2I25_RS26765", "blastscore": 732}], ["input|c8|3500981-3501584|-|ctg1_3602|", 3, {"annotation": "DUF3962_domain-containing_protein", "strand": "-", "perc_coverage": 93.5, "evalue": 1.3e-103, "perc_ident": 96, "end": 5050170, "locus_tag": "WP_106824989.1", "start": 5049469, "genecluster": "NZ_CP026678_c10", "name": "C2I25_RS26770", "blastscore": 380}], ["input|c8|3501890-3502376|-|ctg1_3603|", 4, {"annotation": "homoserine_dehydrogenase", "strand": "-", "perc_coverage": 100.0, "evalue": 1.9e-76, "perc_ident": 91, "end": 5050967, "locus_tag": "WP_106824990.1", "start": 5050482, "genecluster": "NZ_CP026678_c10", "name": "C2I25_RS26775", "blastscore": 289}], ["input|c8|3502869-3503196|-|ctg1_3604|", 5, {"annotation": "heterocycloanthracin/sonorensin_family_bacteriocin", "strand": "-", "perc_coverage": 40.74074074074074, "evalue": 1.2e-18, "perc_ident": 98, "end": 5051786, "locus_tag": "WP_080990783.1", "start": 5051451, "genecluster": "NZ_CP026678_c10", "name": "C2I25_RS26780", "blastscore": 97}], ["input|c8|3503649-3503913|-|ctg1_3605|", 6, {"annotation": "DUF3937_domain-containing_protein", "strand": "-", "perc_coverage": 100.0, "evalue": 6.2e-42, "perc_ident": 100, "end": 5052513, "locus_tag": "WP_002082716.1", "start": 5052250, "genecluster": "NZ_CP026678_c10", "name": "C2I25_RS26785", "blastscore": 174}], ["input|c8|3504310-3505003|-|ctg1_3606|", 7, {"annotation": "thiaminase_II", "strand": "-", "perc_coverage": 100.0, "evalue": 9.4e-130, "perc_ident": 99, "end": 5053600, "locus_tag": "WP_053564403.1", "start": 5052911, "genecluster": "NZ_CP026678_c10", "name": "C2I25_RS26795", "blastscore": 467}], ["input|c8|3505309-3506224|-|ctg1_3607|", 8, {"annotation": "D-alanine--D-alanine_ligase", "strand": "-", "perc_coverage": 100.0, "evalue": 3.3e-167, "perc_ident": 99, "end": 5054821, "locus_tag": "WP_106825220.1", "start": 5053907, "genecluster": "NZ_CP026678_c10", "name": "C2I25_RS26800", "blastscore": 592}], ["input|c8|3506228-3507677|-|ctg1_3608|", 9, {"annotation": "PLP-dependent_aminotransferase_family_protein", "strand": "-", "perc_coverage": 100.0, "evalue": 1.5e-278, "perc_ident": 99, "end": 5056274, "locus_tag": "WP_000471611.1", "start": 5054826, "genecluster": "NZ_CP026678_c10", "name": "C2I25_RS26805", "blastscore": 962}]], "synteny_score": 8, "core_gene_hits": 1, "hits": 8, "blast_score": 3693.0}], [{"tags": ["A0J56_RS11985", "A0J56_RS11990", "A0J56_RS11995", "A0J56_RS28310", "A0J56_RS12000", "A0J56_RS12005", "A0J56_RS12010", "A0J56_RS12015", "A0J56_RS12020", "A0J56_RS12025"], "cluster_label": "c6", "accession": "NZ_LSTW01000047", "description": "Bacillus cereus strain 905 contig00047, whole genome shotgun sequence", "proteins": ["WP_061457230.1", "WP_002041179.1", "WP_001011746.1", "A0J56_RS28310", "WP_002082716.1", "WP_002195537.1", "WP_002183612.1", "WP_061457231.1", "WP_061457232.1", "WP_061457233.1"], "cluster_type": "bacteriocin"}, {"core_bonus": 3, "pairings": [["input|c8|3499733-3500843|+|ctg1_3601|", 2, {"annotation": "site-specific_integrase", "strand": "-", "perc_coverage": 100.0, "evalue": 2.1e-208, "perc_ident": 98, "end": 44445, "locus_tag": "WP_061457232.1", "start": 43336, "genecluster": "NZ_LSTW01000047_c6", "name": "A0J56_RS12020", "blastscore": 729}], ["input|c8|3500981-3501584|-|ctg1_3602|", 3, {"annotation": "DUF3962_domain-containing_protein", "strand": "+", "perc_coverage": 93.5, "evalue": 2.2e-103, "perc_ident": 96, "end": 43297, "locus_tag": "WP_061457231.1", "start": 42596, "genecluster": "NZ_LSTW01000047_c6", "name": "A0J56_RS12015", "blastscore": 379}], ["input|c8|3501890-3502376|-|ctg1_3603|", 4, {"annotation": "hypothetical_protein", "strand": "+", "perc_coverage": 100.0, "evalue": 3.8e-77, "perc_ident": 91, "end": 42284, "locus_tag": "WP_002183612.1", "start": 41799, "genecluster": "NZ_LSTW01000047_c6", "name": "A0J56_RS12010", "blastscore": 292}], ["input|c8|3502869-3503196|-|ctg1_3604|", 5, {"annotation": "heterocycloanthracin/sonorensin_family_bacteriocin", "strand": "+", "perc_coverage": 40.74074074074074, "evalue": 1.2e-18, "perc_ident": 98, "end": 41305, "locus_tag": "WP_002195537.1", "start": 40979, "genecluster": "NZ_LSTW01000047_c6", "name": "A0J56_RS12005", "blastscore": 97}], ["input|c8|3503649-3503913|-|ctg1_3605|", 6, {"annotation": "DUF3937_domain-containing_protein", "strand": "+", "perc_coverage": 100.0, "evalue": 6.2e-42, "perc_ident": 100, "end": 40435, "locus_tag": "WP_002082716.1", "start": 40172, "genecluster": "NZ_LSTW01000047_c6", "name": "A0J56_RS12000", "blastscore": 174}], ["input|c8|3504310-3505003|-|ctg1_3606|", 7, {"annotation": "thiaminase_II", "strand": "+", "perc_coverage": 100.0, "evalue": 9.4e-130, "perc_ident": 99, "end": 39774, "locus_tag": "WP_001011746.1", "start": 39085, "genecluster": "NZ_LSTW01000047_c6", "name": "A0J56_RS11995", "blastscore": 467}], ["input|c8|3505309-3506224|-|ctg1_3607|", 8, {"annotation": "D-alanine--D-alanine_ligase", "strand": "+", "perc_coverage": 100.0, "evalue": 3.3e-167, "perc_ident": 99, "end": 38778, "locus_tag": "WP_002041179.1", "start": 37864, "genecluster": "NZ_LSTW01000047_c6", "name": "A0J56_RS11990", "blastscore": 592}], ["input|c8|3506228-3507677|-|ctg1_3608|", 9, {"annotation": "PLP-dependent_aminotransferase_family_protein", "strand": "+", "perc_coverage": 100.0, "evalue": 1.9e-278, "perc_ident": 98, "end": 37859, "locus_tag": "WP_061457230.1", "start": 36411, "genecluster": "NZ_LSTW01000047_c6", "name": "A0J56_RS11985", "blastscore": 962}]], "synteny_score": 8, "core_gene_hits": 1, "hits": 8, "blast_score": 3692.0}], [{"tags": ["WR52_RS12380", "WR52_RS12385", "WR52_RS12390", "WR52_RS30635", "WR52_RS12395", "WR52_RS12400", "WR52_RS12405", "WR52_RS12410", "WR52_RS12415", "WR52_RS12420"], "cluster_label": "c7", "accession": "NZ_CP011155", "description": "Bacillus cereus strain HN001, complete genome", "proteins": ["WP_063536435.1", "WP_061660682.1", "WP_000144509.1", "WR52_RS30635", "WP_002082716.1", "WP_080470706.1", "WP_002178127.1", "WP_063536437.1", "WP_063536438.1", "WP_063536439.1"], "cluster_type": "bacteriocin"}, {"core_bonus": 3, "pairings": [["input|c8|3499733-3500843|+|ctg1_3601|", 2, {"annotation": "site-specific_integrase", "strand": "-", "perc_coverage": 100.0, "evalue": 2.3e-210, "perc_ident": 99, "end": 2489079, "locus_tag": "WP_063536438.1", "start": 2487970, "genecluster": "NZ_CP011155_c7", "name": "WR52_RS12415", "blastscore": 735}], ["input|c8|3500981-3501584|-|ctg1_3602|", 3, {"annotation": "DUF3962_domain-containing_protein", "strand": "+", "perc_coverage": 93.5, "evalue": 2.2e-103, "perc_ident": 96, "end": 2487931, "locus_tag": "WP_063536437.1", "start": 2487230, "genecluster": "NZ_CP011155_c7", "name": "WR52_RS12410", "blastscore": 379}], ["input|c8|3501890-3502376|-|ctg1_3603|", 4, {"annotation": "hypothetical_protein", "strand": "+", "perc_coverage": 98.75776397515527, "evalue": 9.3e-76, "perc_ident": 91, "end": 2486918, "locus_tag": "WP_002178127.1", "start": 2486433, "genecluster": "NZ_CP011155_c7", "name": "WR52_RS12405", "blastscore": 287}], ["input|c8|3502869-3503196|-|ctg1_3604|", 5, {"annotation": "heterocycloanthracin/sonorensin_family_bacteriocin", "strand": "+", "perc_coverage": 40.74074074074074, "evalue": 1.2e-18, "perc_ident": 98, "end": 2485943, "locus_tag": "WP_080470706.1", "start": 2485650, "genecluster": "NZ_CP011155_c7", "name": "WR52_RS12400", "blastscore": 97}], ["input|c8|3503649-3503913|-|ctg1_3605|", 6, {"annotation": "DUF3937_domain-containing_protein", "strand": "+", "perc_coverage": 100.0, "evalue": 6.2e-42, "perc_ident": 100, "end": 2485106, "locus_tag": "WP_002082716.1", "start": 2484843, "genecluster": "NZ_CP011155_c7", "name": "WR52_RS12395", "blastscore": 174}], ["input|c8|3504310-3505003|-|ctg1_3606|", 7, {"annotation": "thiaminase_II", "strand": "+", "perc_coverage": 100.0, "evalue": 2.5e-130, "perc_ident": 99, "end": 2484445, "locus_tag": "WP_000144509.1", "start": 2483756, "genecluster": "NZ_CP011155_c7", "name": "WR52_RS12390", "blastscore": 469}], ["input|c8|3505309-3506224|-|ctg1_3607|", 8, {"annotation": "D-alanine--D-alanine_ligase", "strand": "+", "perc_coverage": 100.0, "evalue": 7.4e-167, "perc_ident": 99, "end": 2483449, "locus_tag": "WP_061660682.1", "start": 2482535, "genecluster": "NZ_CP011155_c7", "name": "WR52_RS12385", "blastscore": 591}], ["input|c8|3506228-3507677|-|ctg1_3608|", 9, {"annotation": "PLP-dependent_aminotransferase_family_protein", "strand": "+", "perc_coverage": 100.0, "evalue": 7.4e-278, "perc_ident": 98, "end": 2482530, "locus_tag": "WP_063536435.1", "start": 2481082, "genecluster": "NZ_CP011155_c7", "name": "WR52_RS12380", "blastscore": 960}]], "synteny_score": 8, "core_gene_hits": 1, "hits": 8, "blast_score": 3692.0}], [{"tags": ["FORC47_RS13010", "FORC47_RS13015", "FORC47_RS13020", "FORC47_RS13025", "FORC47_RS13030", "FORC47_RS13035", "FORC47_RS13040", "FORC47_RS13045", "FORC47_RS13050", "FORC47_RS13055"], "cluster_label": "c6", "accession": "NZ_CP017060", "description": "Bacillus cereus strain FORC_047 chromosome, complete genome", "proteins": ["WP_089171086.1", "WP_061660682.1", "WP_075719332.1", "FORC47_RS13025", "WP_089171087.1", "WP_080990783.1", "WP_002041181.1", "WP_089171088.1", "WP_089171089.1", "WP_089171090.1"], "cluster_type": "bacteriocin"}, {"core_bonus": 3, "pairings": [["input|c8|3499733-3500843|+|ctg1_3601|", 2, {"annotation": "site-specific_integrase", "strand": "-", "perc_coverage": 100.0, "evalue": 2.1e-208, "perc_ident": 98, "end": 2509731, "locus_tag": "WP_089171089.1", "start": 2508622, "genecluster": "NZ_CP017060_c6", "name": "FORC47_RS13050", "blastscore": 729}], ["input|c8|3500981-3501584|-|ctg1_3602|", 3, {"annotation": "DUF3962_domain-containing_protein", "strand": "+", "perc_coverage": 93.5, "evalue": 8.5e-103, "perc_ident": 96, "end": 2508583, "locus_tag": "WP_089171088.1", "start": 2507882, "genecluster": "NZ_CP017060_c6", "name": "FORC47_RS13045", "blastscore": 377}], ["input|c8|3501890-3502376|-|ctg1_3603|", 4, {"annotation": "hypothetical_protein", "strand": "+", "perc_coverage": 100.0, "evalue": 3.8e-77, "perc_ident": 91, "end": 2507570, "locus_tag": "WP_002041181.1", "start": 2507085, "genecluster": "NZ_CP017060_c6", "name": "FORC47_RS13040", "blastscore": 292}], ["input|c8|3502869-3503196|-|ctg1_3604|", 5, {"annotation": "heterocycloanthracin/sonorensin_family_bacteriocin", "strand": "+", "perc_coverage": 40.74074074074074, "evalue": 1.2e-18, "perc_ident": 98, "end": 2506601, "locus_tag": "WP_080990783.1", "start": 2506266, "genecluster": "NZ_CP017060_c6", "name": "FORC47_RS13035", "blastscore": 97}], ["input|c8|3503649-3503913|-|ctg1_3605|", 6, {"annotation": "DUF3937_domain-containing_protein", "strand": "+", "perc_coverage": 100.0, "evalue": 1.8e-41, "perc_ident": 99, "end": 2505723, "locus_tag": "WP_089171087.1", "start": 2505460, "genecluster": "NZ_CP017060_c6", "name": "FORC47_RS13030", "blastscore": 172}], ["input|c8|3504310-3505003|-|ctg1_3606|", 7, {"annotation": "thiaminase_II", "strand": "+", "perc_coverage": 100.0, "evalue": 7.2e-130, "perc_ident": 99, "end": 2505059, "locus_tag": "WP_075719332.1", "start": 2504370, "genecluster": "NZ_CP017060_c6", "name": "FORC47_RS13020", "blastscore": 467}], ["input|c8|3505309-3506224|-|ctg1_3607|", 8, {"annotation": "D-alanine--D-alanine_ligase", "strand": "+", "perc_coverage": 100.0, "evalue": 7.4e-167, "perc_ident": 99, "end": 2504063, "locus_tag": "WP_061660682.1", "start": 2503149, "genecluster": "NZ_CP017060_c6", "name": "FORC47_RS13015", "blastscore": 591}], ["input|c8|3506228-3507677|-|ctg1_3608|", 9, {"annotation": "PLP-dependent_aminotransferase_family_protein", "strand": "+", "perc_coverage": 100.0, "evalue": 7.9e-280, "perc_ident": 99, "end": 2503144, "locus_tag": "WP_089171086.1", "start": 2501696, "genecluster": "NZ_CP017060_c6", "name": "FORC47_RS13010", "blastscore": 967}]], "synteny_score": 8, "core_gene_hits": 1, "hits": 8, "blast_score": 3692.0}], [{"tags": ["BCERE0018_RS11795", "BCERE0018_RS11800", "BCERE0018_RS11805", "BCERE0018_RS30425", "BCERE0018_RS11810", "BCERE0018_RS11815", "BCERE0018_RS11820", "BCERE0018_RS11825", "BCERE0018_RS11830", "BCERE0018_RS11835"], "cluster_label": "c5", "accession": "NZ_CM000729", "description": "Bacillus cereus Rock1-15 chromosome, whole genome shotgun sequence", "proteins": ["WP_000471644.1", "WP_002041179.1", "WP_000144517.1", "BCERE0018_RS30425", "WP_002082716.1", "WP_002041180.1", "WP_002041181.1", "WP_002041182.1", "WP_000675855.1", "WP_000265312.1"], "cluster_type": "bacteriocin"}, {"core_bonus": 3, "pairings": [["input|c8|3499733-3500843|+|ctg1_3601|", 2, {"annotation": "site-specific_integrase", "strand": "-", "perc_coverage": 100.0, "evalue": 4.3e-209, "perc_ident": 98, "end": 2278103, "locus_tag": "WP_000675855.1", "start": 2276994, "genecluster": "NZ_CM000729_c5", "name": "BCERE0018_RS11830", "blastscore": 731}], ["input|c8|3500981-3501584|-|ctg1_3602|", 3, {"annotation": "DUF3962_domain-containing_protein", "strand": "+", "perc_coverage": 93.5, "evalue": 1.9e-102, "perc_ident": 95, "end": 2276925, "locus_tag": "WP_002041182.1", "start": 2276254, "genecluster": "NZ_CM000729_c5", "name": "BCERE0018_RS11825", "blastscore": 376}], ["input|c8|3501890-3502376|-|ctg1_3603|", 4, {"annotation": "hypothetical_protein", "strand": "+", "perc_coverage": 100.0, "evalue": 3.8e-77, "perc_ident": 91, "end": 2275942, "locus_tag": "WP_002041181.1", "start": 2275457, "genecluster": "NZ_CM000729_c5", "name": "BCERE0018_RS11820", "blastscore": 292}], ["input|c8|3502869-3503196|-|ctg1_3604|", 5, {"annotation": "heterocycloanthracin/sonorensin_family_bacteriocin", "strand": "+", "perc_coverage": 40.74074074074074, "evalue": 1.2e-18, "perc_ident": 98, "end": 2274967, "locus_tag": "WP_002041180.1", "start": 2274674, "genecluster": "NZ_CM000729_c5", "name": "BCERE0018_RS11815", "blastscore": 97}], ["input|c8|3503649-3503913|-|ctg1_3605|", 6, {"annotation": "DUF3937_domain-containing_protein", "strand": "+", "perc_coverage": 100.0, "evalue": 6.2e-42, "perc_ident": 100, "end": 2274125, "locus_tag": "WP_002082716.1", "start": 2273862, "genecluster": "NZ_CM000729_c5", "name": "BCERE0018_RS11810", "blastscore": 174}], ["input|c8|3504310-3505003|-|ctg1_3606|", 7, {"annotation": "thiaminase_II", "strand": "+", "perc_coverage": 100.0, "evalue": 4.7e-129, "perc_ident": 98, "end": 2273456, "locus_tag": "WP_000144517.1", "start": 2272767, "genecluster": "NZ_CM000729_c5", "name": "BCERE0018_RS11805", "blastscore": 465}], ["input|c8|3505309-3506224|-|ctg1_3607|", 8, {"annotation": "D-alanine--D-alanine_ligase", "strand": "+", "perc_coverage": 100.0, "evalue": 3.3e-167, "perc_ident": 99, "end": 2272460, "locus_tag": "WP_002041179.1", "start": 2271546, "genecluster": "NZ_CM000729_c5", "name": "BCERE0018_RS11800", "blastscore": 592}], ["input|c8|3506228-3507677|-|ctg1_3608|", 9, {"annotation": "PLP-dependent_aminotransferase_family_protein", "strand": "+", "perc_coverage": 100.0, "evalue": 6.7e-279, "perc_ident": 99, "end": 2271541, "locus_tag": "WP_000471644.1", "start": 2270093, "genecluster": "NZ_CM000729_c5", "name": "BCERE0018_RS11795", "blastscore": 963}]], "synteny_score": 8, "core_gene_hits": 1, "hits": 8, "blast_score": 3690.0}], [{"tags": ["IKE_RS07725", "IKE_RS07730", "IKE_RS07735", "IKE_RS32695", "IKE_RS07740", "IKE_RS07745", "IKE_RS07750", "IKE_RS07755", "IKE_RS07760", "IKE_RS07765"], "cluster_label": "c5", "accession": "NZ_KB976254", "description": "Bacillus cereus VD196 acqVw-supercont1.1, whole genome shotgun sequence", "proteins": ["WP_000471644.1", "WP_002025855.1", "WP_000144518.1", "IKE_RS32695", "WP_002082716.1", "WP_002198552.1", "WP_016124614.1", "WP_016124615.1", "WP_016124616.1", "WP_016124617.1"], "cluster_type": "bacteriocin"}, {"core_bonus": 3, "pairings": [["input|c8|3499733-3500843|+|ctg1_3601|", 2, {"annotation": "site-specific_integrase", "strand": "-", "perc_coverage": 100.0, "evalue": 3.3e-209, "perc_ident": 98, "end": 1527187, "locus_tag": "WP_016124616.1", "start": 1526078, "genecluster": "NZ_KB976254_c5", "name": "IKE_RS07760", "blastscore": 732}], ["input|c8|3500981-3501584|-|ctg1_3602|", 3, {"annotation": "DUF3962_domain-containing_protein", "strand": "+", "perc_coverage": 93.5, "evalue": 8.5e-103, "perc_ident": 96, "end": 1526009, "locus_tag": "WP_016124615.1", "start": 1525338, "genecluster": "NZ_KB976254_c5", "name": "IKE_RS07755", "blastscore": 377}], ["input|c8|3501890-3502376|-|ctg1_3603|", 4, {"annotation": "hypothetical_protein", "strand": "+", "perc_coverage": 100.0, "evalue": 1.9e-76, "perc_ident": 91, "end": 1525026, "locus_tag": "WP_016124614.1", "start": 1524541, "genecluster": "NZ_KB976254_c5", "name": "IKE_RS07750", "blastscore": 289}], ["input|c8|3502869-3503196|-|ctg1_3604|", 5, {"annotation": "heterocycloanthracin/sonorensin_family_bacteriocin", "strand": "+", "perc_coverage": 40.74074074074074, "evalue": 1.2e-18, "perc_ident": 98, "end": 1524051, "locus_tag": "WP_002198552.1", "start": 1523749, "genecluster": "NZ_KB976254_c5", "name": "IKE_RS07745", "blastscore": 97}], ["input|c8|3503649-3503913|-|ctg1_3605|", 6, {"annotation": "DUF3937_domain-containing_protein", "strand": "+", "perc_coverage": 100.0, "evalue": 6.2e-42, "perc_ident": 100, "end": 1523199, "locus_tag": "WP_002082716.1", "start": 1522936, "genecluster": "NZ_KB976254_c5", "name": "IKE_RS07740", "blastscore": 174}], ["input|c8|3504310-3505003|-|ctg1_3606|", 7, {"annotation": "thiaminase_II", "strand": "+", "perc_coverage": 100.0, "evalue": 9.4e-130, "perc_ident": 99, "end": 1522538, "locus_tag": "WP_000144518.1", "start": 1521849, "genecluster": "NZ_KB976254_c5", "name": "IKE_RS07735", "blastscore": 467}], ["input|c8|3505309-3506224|-|ctg1_3607|", 8, {"annotation": "D-alanine--D-alanine_ligase", "strand": "+", "perc_coverage": 100.0, "evalue": 1.3e-166, "perc_ident": 98, "end": 1521542, "locus_tag": "WP_002025855.1", "start": 1520628, "genecluster": "NZ_KB976254_c5", "name": "IKE_RS07730", "blastscore": 590}], ["input|c8|3506228-3507677|-|ctg1_3608|", 9, {"annotation": "PLP-dependent_aminotransferase_family_protein", "strand": "+", "perc_coverage": 100.0, "evalue": 6.7e-279, "perc_ident": 99, "end": 1520623, "locus_tag": "WP_000471644.1", "start": 1519175, "genecluster": "NZ_KB976254_c5", "name": "IKE_RS07725", "blastscore": 963}]], "synteny_score": 8, "core_gene_hits": 1, "hits": 8, "blast_score": 3689.0}], [{"tags": ["SK30_RS27675", "SK30_RS27680", "SK30_RS27685", "SK30_RS29880", "SK30_RS27690", "SK30_RS27695", "SK30_RS27700", "SK30_RS27705", "SK30_RS27710", "SK30_RS27715"], "cluster_label": "c9", "accession": "NZ_JXDH01000222", "description": "Bacillus cereus strain MIT0214 GAAGTAT_seq1_contig_276, whole genome shotgun sequence", "proteins": ["WP_006921590.1", "WP_016122576.1", "WP_000144513.1", "SK30_RS29880", "WP_016122577.1", "WP_002024192.1", "WP_002024190.1", "WP_044307582.1", "WP_044307583.1", "SK30_RS27715"], "cluster_type": "bacteriocin"}, {"core_bonus": 3, "pairings": [["input|c8|3499733-3500843|+|ctg1_3601|", 2, {"annotation": "site-specific_integrase", "strand": "-", "perc_coverage": 100.0, "evalue": 2.8e-208, "perc_ident": 98, "end": 20236, "locus_tag": "WP_044307583.1", "start": 19127, "genecluster": "NZ_JXDH01000222_c9", "name": "SK30_RS27710", "blastscore": 728}], ["input|c8|3500981-3501584|-|ctg1_3602|", 3, {"annotation": "DUF3962_domain-containing_protein", "strand": "+", "perc_coverage": 93.5, "evalue": 2.2e-103, "perc_ident": 96, "end": 19088, "locus_tag": "WP_044307582.1", "start": 18387, "genecluster": "NZ_JXDH01000222_c9", "name": "SK30_RS27705", "blastscore": 379}], ["input|c8|3501890-3502376|-|ctg1_3603|", 4, {"annotation": "hypothetical_protein", "strand": "+", "perc_coverage": 100.0, "evalue": 2.9e-77, "perc_ident": 91, "end": 18075, "locus_tag": "WP_002024190.1", "start": 17590, "genecluster": "NZ_JXDH01000222_c9", "name": "SK30_RS27700", "blastscore": 292}], ["input|c8|3502869-3503196|-|ctg1_3604|", 5, {"annotation": "heterocycloanthracin/sonorensin_family_bacteriocin", "strand": "+", "perc_coverage": 40.74074074074074, "evalue": 1.2e-18, "perc_ident": 98, "end": 17102, "locus_tag": "WP_002024192.1", "start": 16776, "genecluster": "NZ_JXDH01000222_c9", "name": "SK30_RS27695", "blastscore": 97}], ["input|c8|3503649-3503913|-|ctg1_3605|", 6, {"annotation": "DUF3937_domain-containing_protein", "strand": "+", "perc_coverage": 100.0, "evalue": 8.1e-42, "perc_ident": 99, "end": 16269, "locus_tag": "WP_016122577.1", "start": 16006, "genecluster": "NZ_JXDH01000222_c9", "name": "SK30_RS27690", "blastscore": 173}], ["input|c8|3504310-3505003|-|ctg1_3606|", 7, {"annotation": "thiaminase_II", "strand": "+", "perc_coverage": 100.0, "evalue": 2.1e-129, "perc_ident": 99, "end": 15607, "locus_tag": "WP_000144513.1", "start": 14918, "genecluster": "NZ_JXDH01000222_c9", "name": "SK30_RS27685", "blastscore": 466}], ["input|c8|3505309-3506224|-|ctg1_3607|", 8, {"annotation": "D-alanine--D-alanine_ligase", "strand": "+", "perc_coverage": 100.0, "evalue": 3.7e-166, "perc_ident": 98, "end": 14611, "locus_tag": "WP_016122576.1", "start": 13697, "genecluster": "NZ_JXDH01000222_c9", "name": "SK30_RS27680", "blastscore": 588}], ["input|c8|3506228-3507677|-|ctg1_3608|", 9, {"annotation": "PLP-dependent_aminotransferase_family_protein", "strand": "+", "perc_coverage": 100.0, "evalue": 3e-279, "perc_ident": 99, "end": 13692, "locus_tag": "WP_006921590.1", "start": 12244, "genecluster": "NZ_JXDH01000222_c9", "name": "SK30_RS27675", "blastscore": 965}]], "synteny_score": 8, "core_gene_hits": 1, "hits": 8, "blast_score": 3688.0}], [{"tags": ["BTI247_RS13600", "BTI247_RS13605", "BTI247_RS13610", "BTI247_RS31950", "BTI247_RS13615", "BTI247_RS13620", "BTI247_RS13625", "BTI247_RS13630", "BTI247_RS13635", "BTI247_RS13640"], "cluster_label": "c5", "accession": "NZ_CP015250", "description": "Bacillus thuringiensis Bt18247, complete genome", "proteins": ["WP_069355631.1", "WP_003270605.1", "WP_053564403.1", "BTI247_RS31950", "WP_002082716.1", "WP_075719330.1", "WP_053564402.1", "WP_000736205.1", "WP_046392720.1", "WP_069355633.1"], "cluster_type": "bacteriocin"}, {"core_bonus": 3, "pairings": [["input|c8|3499733-3500843|+|ctg1_3601|", 2, {"annotation": "site-specific_integrase", "strand": "-", "perc_coverage": 100.0, "evalue": 6.2e-208, "perc_ident": 98, "end": 2675186, "locus_tag": "WP_046392720.1", "start": 2674077, "genecluster": "NZ_CP015250_c5", "name": "BTI247_RS13635", "blastscore": 727}], ["input|c8|3500981-3501584|-|ctg1_3602|", 3, {"annotation": "DUF3962_domain-containing_protein", "strand": "+", "perc_coverage": 93.5, "evalue": 7.7e-104, "perc_ident": 96, "end": 2674038, "locus_tag": "WP_000736205.1", "start": 2673337, "genecluster": "NZ_CP015250_c5", "name": "BTI247_RS13630", "blastscore": 381}], ["input|c8|3501890-3502376|-|ctg1_3603|", 4, {"annotation": "hypothetical_protein", "strand": "+", "perc_coverage": 100.0, "evalue": 3.8e-77, "perc_ident": 91, "end": 2673025, "locus_tag": "WP_053564402.1", "start": 2672540, "genecluster": "NZ_CP015250_c5", "name": "BTI247_RS13625", "blastscore": 292}], ["input|c8|3502869-3503196|-|ctg1_3604|", 5, {"annotation": "heterocycloanthracin/sonorensin_family_bacteriocin", "strand": "+", "perc_coverage": 40.74074074074074, "evalue": 1.2e-18, "perc_ident": 98, "end": 2672045, "locus_tag": "WP_075719330.1", "start": 2671719, "genecluster": "NZ_CP015250_c5", "name": "BTI247_RS13620", "blastscore": 97}], ["input|c8|3503649-3503913|-|ctg1_3605|", 6, {"annotation": "DUF3937_domain-containing_protein", "strand": "+", "perc_coverage": 100.0, "evalue": 6.2e-42, "perc_ident": 100, "end": 2671175, "locus_tag": "WP_002082716.1", "start": 2670912, "genecluster": "NZ_CP015250_c5", "name": "BTI247_RS13615", "blastscore": 174}], ["input|c8|3504310-3505003|-|ctg1_3606|", 7, {"annotation": "thiaminase_II", "strand": "+", "perc_coverage": 100.0, "evalue": 9.4e-130, "perc_ident": 99, "end": 2670514, "locus_tag": "WP_053564403.1", "start": 2669825, "genecluster": "NZ_CP015250_c5", "name": "BTI247_RS13610", "blastscore": 467}], ["input|c8|3505309-3506224|-|ctg1_3607|", 8, {"annotation": "D-alanine--D-alanine_ligase", "strand": "+", "perc_coverage": 100.0, "evalue": 2.6e-167, "perc_ident": 99, "end": 2669518, "locus_tag": "WP_003270605.1", "start": 2668604, "genecluster": "NZ_CP015250_c5", "name": "BTI247_RS13605", "blastscore": 592}], ["input|c8|3506228-3507677|-|ctg1_3608|", 9, {"annotation": "PLP-dependent_aminotransferase_family_protein", "strand": "+", "perc_coverage": 100.0, "evalue": 2.2e-277, "perc_ident": 98, "end": 2668599, "locus_tag": "WP_069355631.1", "start": 2667151, "genecluster": "NZ_CP015250_c5", "name": "BTI247_RS13600", "blastscore": 958}]], "synteny_score": 8, "core_gene_hits": 1, "hits": 8, "blast_score": 3688.0}], [{"tags": ["BCERE0011_RS12405", "BCERE0011_RS12410", "BCERE0011_RS12415", "BCERE0011_RS12420", "BCERE0011_RS12425", "BCERE0011_RS27615", "BCERE0011_RS12430", "BCERE0011_RS12435", "BCERE0011_RS12440"], "cluster_label": "c6", "accession": "NZ_CM000722", "description": "Bacillus cereus m1550 chromosome, whole genome shotgun sequence", "proteins": ["WP_000675864.1", "WP_000736206.1", "WP_002024190.1", "WP_002024192.1", "WP_016122577.1", "BCERE0011_RS27615", "WP_000144513.1", "WP_002024193.1", "WP_000471610.1"], "cluster_type": "bacteriocin"}, {"core_bonus": 3, "pairings": [["input|c8|3499733-3500843|+|ctg1_3601|", 2, {"annotation": "site-specific_integrase", "strand": "+", "perc_coverage": 100.0, "evalue": 6.2e-208, "perc_ident": 98, "end": 2426454, "locus_tag": "WP_000675864.1", "start": 2425345, "genecluster": "NZ_CM000722_c6", "name": "BCERE0011_RS12405", "blastscore": 727}], ["input|c8|3500981-3501584|-|ctg1_3602|", 3, {"annotation": "DUF3962_domain-containing_protein", "strand": "-", "perc_coverage": 93.5, "evalue": 7.7e-104, "perc_ident": 96, "end": 2427194, "locus_tag": "WP_000736206.1", "start": 2426493, "genecluster": "NZ_CM000722_c6", "name": "BCERE0011_RS12410", "blastscore": 381}], ["input|c8|3501890-3502376|-|ctg1_3603|", 4, {"annotation": "hypothetical_protein", "strand": "-", "perc_coverage": 100.0, "evalue": 2.9e-77, "perc_ident": 91, "end": 2427991, "locus_tag": "WP_002024190.1", "start": 2427506, "genecluster": "NZ_CM000722_c6", "name": "BCERE0011_RS12415", "blastscore": 292}], ["input|c8|3502869-3503196|-|ctg1_3604|", 5, {"annotation": "heterocycloanthracin/sonorensin_family_bacteriocin", "strand": "-", "perc_coverage": 40.74074074074074, "evalue": 1.2e-18, "perc_ident": 98, "end": 2428808, "locus_tag": "WP_002024192.1", "start": 2428482, "genecluster": "NZ_CM000722_c6", "name": "BCERE0011_RS12420", "blastscore": 97}], ["input|c8|3503649-3503913|-|ctg1_3605|", 6, {"annotation": "DUF3937_domain-containing_protein", "strand": "-", "perc_coverage": 100.0, "evalue": 8.1e-42, "perc_ident": 99, "end": 2429620, "locus_tag": "WP_016122577.1", "start": 2429357, "genecluster": "NZ_CM000722_c6", "name": "BCERE0011_RS12425", "blastscore": 173}], ["input|c8|3504310-3505003|-|ctg1_3606|", 7, {"annotation": "thiaminase_II", "strand": "-", "perc_coverage": 100.0, "evalue": 2.1e-129, "perc_ident": 99, "end": 2430708, "locus_tag": "WP_000144513.1", "start": 2430019, "genecluster": "NZ_CM000722_c6", "name": "BCERE0011_RS12430", "blastscore": 466}], ["input|c8|3505309-3506224|-|ctg1_3607|", 8, {"annotation": "D-alanine--D-alanine_ligase", "strand": "-", "perc_coverage": 100.0, "evalue": 9.7e-167, "perc_ident": 99, "end": 2431929, "locus_tag": "WP_002024193.1", "start": 2431015, "genecluster": "NZ_CM000722_c6", "name": "BCERE0011_RS12435", "blastscore": 590}], ["input|c8|3506228-3507677|-|ctg1_3608|", 9, {"annotation": "PLP-dependent_aminotransferase_family_protein", "strand": "-", "perc_coverage": 100.0, "evalue": 2.5e-278, "perc_ident": 99, "end": 2433382, "locus_tag": "WP_000471610.1", "start": 2431934, "genecluster": "NZ_CM000722_c6", "name": "BCERE0011_RS12440", "blastscore": 961}]], "synteny_score": 8, "core_gene_hits": 1, "hits": 8, "blast_score": 3687.0}], [{"tags": ["CCX84_RS12720", "CCX84_RS12725", "CCX84_RS12730", "CCX84_RS12735", "CCX84_RS12740", "CCX84_RS12745", "CCX84_RS12750", "CCX84_RS12755", "CCX84_RS12760", "CCX84_RS12765"], "cluster_label": "c4", "accession": "NZ_CP022345", "description": "Bacillus thuringiensis strain c25 chromosome, complete genome", "proteins": ["CCX84_RS12720", "WP_061139254.1", "WP_061139255.1", "WP_002063155.1", "WP_002024192.1", "WP_002101034.1", "CCX84_RS12750", "WP_000144519.1", "WP_002063153.1", "WP_000471610.1"], "cluster_type": "bacteriocin"}, {"core_bonus": 3, "pairings": [["input|c8|3499733-3500843|+|ctg1_3601|", 2, {"annotation": "site-specific_integrase", "strand": "+", "perc_coverage": 100.0, "evalue": 2.3e-207, "perc_ident": 98, "end": 2359771, "locus_tag": "WP_061139254.1", "start": 2358662, "genecluster": "NZ_CP022345_c4", "name": "CCX84_RS12725", "blastscore": 725}], ["input|c8|3500981-3501584|-|ctg1_3602|", 3, {"annotation": "DUF3962_domain-containing_protein", "strand": "-", "perc_coverage": 93.5, "evalue": 1.1e-102, "perc_ident": 95, "end": 2360511, "locus_tag": "WP_061139255.1", "start": 2359840, "genecluster": "NZ_CP022345_c4", "name": "CCX84_RS12730", "blastscore": 377}], ["input|c8|3501890-3502376|-|ctg1_3603|", 4, {"annotation": "hypothetical_protein", "strand": "-", "perc_coverage": 100.0, "evalue": 3.4e-78, "perc_ident": 92, "end": 2361306, "locus_tag": "WP_002063155.1", "start": 2360821, "genecluster": "NZ_CP022345_c4", "name": "CCX84_RS12735", "blastscore": 295}], ["input|c8|3502869-3503196|-|ctg1_3604|", 5, {"annotation": "heterocycloanthracin/sonorensin_family_bacteriocin", "strand": "-", "perc_coverage": 40.74074074074074, "evalue": 1.2e-18, "perc_ident": 98, "end": 2362122, "locus_tag": "WP_002024192.1", "start": 2361796, "genecluster": "NZ_CP022345_c4", "name": "CCX84_RS12740", "blastscore": 97}], ["input|c8|3503649-3503913|-|ctg1_3605|", 6, {"annotation": "DUF3937_domain-containing_protein", "strand": "-", "perc_coverage": 100.0, "evalue": 1.8e-41, "perc_ident": 99, "end": 2362935, "locus_tag": "WP_002101034.1", "start": 2362672, "genecluster": "NZ_CP022345_c4", "name": "CCX84_RS12745", "blastscore": 172}], ["input|c8|3504310-3505003|-|ctg1_3606|", 7, {"annotation": "thiaminase_II", "strand": "-", "perc_coverage": 100.0, "evalue": 7.2e-130, "perc_ident": 99, "end": 2364022, "locus_tag": "WP_000144519.1", "start": 2363333, "genecluster": "NZ_CP022345_c4", "name": "CCX84_RS12755", "blastscore": 467}], ["input|c8|3505309-3506224|-|ctg1_3607|", 8, {"annotation": "D-alanine--D-alanine_ligase", "strand": "-", "perc_coverage": 100.0, "evalue": 5.7e-167, "perc_ident": 99, "end": 2365242, "locus_tag": "WP_002063153.1", "start": 2364328, "genecluster": "NZ_CP022345_c4", "name": "CCX84_RS12760", "blastscore": 591}], ["input|c8|3506228-3507677|-|ctg1_3608|", 9, {"annotation": "PLP-dependent_aminotransferase_family_protein", "strand": "-", "perc_coverage": 100.0, "evalue": 2.5e-278, "perc_ident": 99, "end": 2366695, "locus_tag": "WP_000471610.1", "start": 2365247, "genecluster": "NZ_CP022345_c4", "name": "CCX84_RS12765", "blastscore": 961}]], "synteny_score": 8, "core_gene_hits": 1, "hits": 8, "blast_score": 3685.0}], [{"tags": ["AU379_RS11035", "AU379_RS11040", "AU379_RS11045", "AU379_RS11050", "AU379_RS11055", "AU379_RS11060", "AU379_RS28960", "AU379_RS11065", "AU379_RS11070", "AU379_RS11075"], "cluster_label": "c4", "accession": "NZ_LPUS01000001", "description": "Bacillus sp. JH7 scaffold_1, whole genome shotgun sequence", "proteins": ["WP_061139253.1", "WP_061139254.1", "WP_061139255.1", "WP_002063155.1", "WP_002024192.1", "WP_002101034.1", "AU379_RS28960", "WP_000144519.1", "WP_002063153.1", "WP_000471610.1"], "cluster_type": "bacteriocin"}, {"core_bonus": 3, "pairings": [["input|c8|3499733-3500843|+|ctg1_3601|", 2, {"annotation": "site-specific_integrase", "strand": "+", "perc_coverage": 100.0, "evalue": 2.3e-207, "perc_ident": 98, "end": 2178060, "locus_tag": "WP_061139254.1", "start": 2176951, "genecluster": "NZ_LPUS01000001_c4", "name": "AU379_RS11040", "blastscore": 725}], ["input|c8|3500981-3501584|-|ctg1_3602|", 3, {"annotation": "DUF3962_domain-containing_protein", "strand": "-", "perc_coverage": 93.5, "evalue": 1.1e-102, "perc_ident": 95, "end": 2178800, "locus_tag": "WP_061139255.1", "start": 2178129, "genecluster": "NZ_LPUS01000001_c4", "name": "AU379_RS11045", "blastscore": 377}], ["input|c8|3501890-3502376|-|ctg1_3603|", 4, {"annotation": "hypothetical_protein", "strand": "-", "perc_coverage": 100.0, "evalue": 3.4e-78, "perc_ident": 92, "end": 2179595, "locus_tag": "WP_002063155.1", "start": 2179110, "genecluster": "NZ_LPUS01000001_c4", "name": "AU379_RS11050", "blastscore": 295}], ["input|c8|3502869-3503196|-|ctg1_3604|", 5, {"annotation": "heterocycloanthracin/sonorensin_family_bacteriocin", "strand": "-", "perc_coverage": 40.74074074074074, "evalue": 1.2e-18, "perc_ident": 98, "end": 2180411, "locus_tag": "WP_002024192.1", "start": 2180085, "genecluster": "NZ_LPUS01000001_c4", "name": "AU379_RS11055", "blastscore": 97}], ["input|c8|3503649-3503913|-|ctg1_3605|", 6, {"annotation": "DUF3937_domain-containing_protein", "strand": "-", "perc_coverage": 100.0, "evalue": 1.8e-41, "perc_ident": 99, "end": 2181224, "locus_tag": "WP_002101034.1", "start": 2180961, "genecluster": "NZ_LPUS01000001_c4", "name": "AU379_RS11060", "blastscore": 172}], ["input|c8|3504310-3505003|-|ctg1_3606|", 7, {"annotation": "thiaminase_II", "strand": "-", "perc_coverage": 100.0, "evalue": 7.2e-130, "perc_ident": 99, "end": 2182311, "locus_tag": "WP_000144519.1", "start": 2181622, "genecluster": "NZ_LPUS01000001_c4", "name": "AU379_RS11065", "blastscore": 467}], ["input|c8|3505309-3506224|-|ctg1_3607|", 8, {"annotation": "D-alanine--D-alanine_ligase", "strand": "-", "perc_coverage": 100.0, "evalue": 5.7e-167, "perc_ident": 99, "end": 2183531, "locus_tag": "WP_002063153.1", "start": 2182617, "genecluster": "NZ_LPUS01000001_c4", "name": "AU379_RS11070", "blastscore": 591}], ["input|c8|3506228-3507677|-|ctg1_3608|", 9, {"annotation": "PLP-dependent_aminotransferase_family_protein", "strand": "-", "perc_coverage": 100.0, "evalue": 2.5e-278, "perc_ident": 99, "end": 2184984, "locus_tag": "WP_000471610.1", "start": 2183536, "genecluster": "NZ_LPUS01000001_c4", "name": "AU379_RS11075", "blastscore": 961}]], "synteny_score": 8, "core_gene_hits": 1, "hits": 8, "blast_score": 3685.0}], [{"tags": ["A9987_RS06130", "A9987_RS06135", "A9987_RS06140", "A9987_RS28255", "A9987_RS06145", "A9987_RS06150", "A9987_RS06155", "A9987_RS06160", "A9987_RS06165", "A9987_RS06170"], "cluster_label": "c1", "accession": "NZ_LZRI01000002", "description": "Bacillus cereus strain MROC2 scaffold10.1, whole genome shotgun sequence", "proteins": ["WP_065223044.1", "WP_065223107.1", "WP_065223045.1", "A9987_RS28255", "WP_070180159.1", "WP_078385362.1", "WP_065223048.1", "WP_065223049.1", "WP_065223050.1", "WP_065223051.1"], "cluster_type": "bacteriocin"}, {"core_bonus": 3, "pairings": [["input|c8|3499733-3500843|+|ctg1_3601|", 2, {"annotation": "site-specific_integrase", "strand": "-", "perc_coverage": 100.0, "evalue": 8.6e-210, "perc_ident": 99, "end": 49601, "locus_tag": "WP_065223050.1", "start": 48492, "genecluster": "NZ_LZRI01000002_c1", "name": "A9987_RS06165", "blastscore": 733}], ["input|c8|3500981-3501584|-|ctg1_3602|", 3, {"annotation": "DUF3962_domain-containing_protein", "strand": "+", "perc_coverage": 93.5, "evalue": 5e-103, "perc_ident": 95, "end": 48453, "locus_tag": "WP_065223049.1", "start": 47752, "genecluster": "NZ_LZRI01000002_c1", "name": "A9987_RS06160", "blastscore": 378}], ["input|c8|3501890-3502376|-|ctg1_3603|", 4, {"annotation": "homoserine_dehydrogenase", "strand": "+", "perc_coverage": 100.0, "evalue": 3.8e-77, "perc_ident": 91, "end": 47443, "locus_tag": "WP_065223048.1", "start": 46958, "genecluster": "NZ_LZRI01000002_c1", "name": "A9987_RS06155", "blastscore": 292}], ["input|c8|3502869-3503196|-|ctg1_3604|", 5, {"annotation": "heterocycloanthracin/sonorensin_family_bacteriocin", "strand": "+", "perc_coverage": 40.74074074074074, "evalue": 1.2e-18, "perc_ident": 98, "end": 46464, "locus_tag": "WP_078385362.1", "start": 46111, "genecluster": "NZ_LZRI01000002_c1", "name": "A9987_RS06150", "blastscore": 97}], ["input|c8|3503649-3503913|-|ctg1_3605|", 6, {"annotation": "DUF3937_domain-containing_protein", "strand": "+", "perc_coverage": 100.0, "evalue": 3.1e-41, "perc_ident": 98, "end": 45567, "locus_tag": "WP_070180159.1", "start": 45304, "genecluster": "NZ_LZRI01000002_c1", "name": "A9987_RS06145", "blastscore": 171}], ["input|c8|3504310-3505003|-|ctg1_3606|", 7, {"annotation": "thiaminase_II", "strand": "+", "perc_coverage": 100.0, "evalue": 1e-128, "perc_ident": 98, "end": 44905, "locus_tag": "WP_065223045.1", "start": 44216, "genecluster": "NZ_LZRI01000002_c1", "name": "A9987_RS06140", "blastscore": 463}], ["input|c8|3505309-3506224|-|ctg1_3607|", 8, {"annotation": "D-alanine--D-alanine_ligase", "strand": "+", "perc_coverage": 100.0, "evalue": 3.7e-166, "perc_ident": 98, "end": 43911, "locus_tag": "WP_065223107.1", "start": 42997, "genecluster": "NZ_LZRI01000002_c1", "name": "A9987_RS06135", "blastscore": 588}], ["input|c8|3506228-3507677|-|ctg1_3608|", 9, {"annotation": "PLP-dependent_aminotransferase_family_protein", "strand": "+", "perc_coverage": 100.0, "evalue": 1.9e-278, "perc_ident": 99, "end": 42992, "locus_tag": "WP_065223044.1", "start": 41544, "genecluster": "NZ_LZRI01000002_c1", "name": "A9987_RS06130", "blastscore": 962}]], "synteny_score": 8, "core_gene_hits": 1, "hits": 8, "blast_score": 3684.0}], [{"tags": ["FORC5_RS12905", "FORC5_RS12910", "FORC5_RS12915", "FORC5_RS27865", "FORC5_RS12920", "FORC5_RS12925", "FORC5_RS12930", "FORC5_RS12935", "FORC5_RS12940", "FORC5_RS12945"], "cluster_label": "c6", "accession": "NZ_CP009686", "description": "Bacillus cereus strain FORC_005, complete genome", "proteins": ["WP_046392718.1", "WP_046393158.1", "WP_000144513.1", "FORC5_RS27865", "WP_016122577.1", "WP_002024192.1", "WP_002024190.1", "WP_046392719.1", "WP_046392720.1", "WP_046392721.1"], "cluster_type": "bacteriocin"}, {"core_bonus": 3, "pairings": [["input|c8|3499733-3500843|+|ctg1_3601|", 2, {"annotation": "site-specific_integrase", "strand": "-", "perc_coverage": 100.0, "evalue": 6.2e-208, "perc_ident": 98, "end": 2549407, "locus_tag": "WP_046392720.1", "start": 2548298, "genecluster": "NZ_CP009686_c6", "name": "FORC5_RS12940", "blastscore": 727}], ["input|c8|3500981-3501584|-|ctg1_3602|", 3, {"annotation": "DUF3962_domain-containing_protein", "strand": "+", "perc_coverage": 93.5, "evalue": 7.7e-104, "perc_ident": 96, "end": 2548229, "locus_tag": "WP_046392719.1", "start": 2547558, "genecluster": "NZ_CP009686_c6", "name": "FORC5_RS12935", "blastscore": 381}], ["input|c8|3501890-3502376|-|ctg1_3603|", 4, {"annotation": "hypothetical_protein", "strand": "+", "perc_coverage": 100.0, "evalue": 2.9e-77, "perc_ident": 91, "end": 2547246, "locus_tag": "WP_002024190.1", "start": 2546761, "genecluster": "NZ_CP009686_c6", "name": "FORC5_RS12930", "blastscore": 292}], ["input|c8|3502869-3503196|-|ctg1_3604|", 5, {"annotation": "heterocycloanthracin/sonorensin_family_bacteriocin", "strand": "+", "perc_coverage": 40.74074074074074, "evalue": 1.2e-18, "perc_ident": 98, "end": 2546271, "locus_tag": "WP_002024192.1", "start": 2545945, "genecluster": "NZ_CP009686_c6", "name": "FORC5_RS12925", "blastscore": 97}], ["input|c8|3503649-3503913|-|ctg1_3605|", 6, {"annotation": "DUF3937_domain-containing_protein", "strand": "+", "perc_coverage": 100.0, "evalue": 8.1e-42, "perc_ident": 99, "end": 2545395, "locus_tag": "WP_016122577.1", "start": 2545132, "genecluster": "NZ_CP009686_c6", "name": "FORC5_RS12920", "blastscore": 173}], ["input|c8|3504310-3505003|-|ctg1_3606|", 7, {"annotation": "thiaminase_II", "strand": "+", "perc_coverage": 100.0, "evalue": 2.1e-129, "perc_ident": 99, "end": 2544732, "locus_tag": "WP_000144513.1", "start": 2544043, "genecluster": "NZ_CP009686_c6", "name": "FORC5_RS12915", "blastscore": 466}], ["input|c8|3505309-3506224|-|ctg1_3607|", 8, {"annotation": "D-alanine--D-alanine_ligase", "strand": "+", "perc_coverage": 100.0, "evalue": 6.3e-166, "perc_ident": 98, "end": 2543736, "locus_tag": "WP_046393158.1", "start": 2542822, "genecluster": "NZ_CP009686_c6", "name": "FORC5_RS12910", "blastscore": 587}], ["input|c8|3506228-3507677|-|ctg1_3608|", 9, {"annotation": "PLP-dependent_aminotransferase_family_protein", "strand": "+", "perc_coverage": 100.0, "evalue": 7.4e-278, "perc_ident": 98, "end": 2542817, "locus_tag": "WP_046392718.1", "start": 2541369, "genecluster": "NZ_CP009686_c6", "name": "FORC5_RS12905", "blastscore": 960}]], "synteny_score": 8, "core_gene_hits": 1, "hits": 8, "blast_score": 3683.0}], [{"tags": ["TU54_RS29660", "TU54_RS14300", "TU54_RS14305", "TU54_RS14310", "TU54_RS14315", "TU54_RS14320", "TU54_RS29665", "TU54_RS14325", "TU54_RS14330", "TU54_RS14335"], "cluster_label": "c4", "accession": "NZ_JYPI01000034", "description": "Bacillus cereus strain F3175-03 contig660, whole genome shotgun sequence", "proteins": ["TU54_RS29660", "WP_000675860.1", "WP_000736187.1", "WP_048568102.1", "WP_002024192.1", "WP_002101034.1", "TU54_RS29665", "WP_000144514.1", "WP_048568164.1", "WP_000471610.1"], "cluster_type": "bacteriocin"}, {"core_bonus": 3, "pairings": [["input|c8|3499733-3500843|+|ctg1_3601|", 2, {"annotation": "site-specific_integrase", "strand": "+", "perc_coverage": 100.0, "evalue": 5.6e-209, "perc_ident": 98, "end": 1611, "locus_tag": "WP_000675860.1", "start": 502, "genecluster": "NZ_JYPI01000034_c4", "name": "TU54_RS14300", "blastscore": 731}], ["input|c8|3500981-3501584|-|ctg1_3602|", 3, {"annotation": "DUF3962_domain-containing_protein", "strand": "-", "perc_coverage": 93.5, "evalue": 4.2e-102, "perc_ident": 95, "end": 2351, "locus_tag": "WP_000736187.1", "start": 1650, "genecluster": "NZ_JYPI01000034_c4", "name": "TU54_RS14305", "blastscore": 375}], ["input|c8|3501890-3502376|-|ctg1_3603|", 4, {"annotation": "hypothetical_protein", "strand": "-", "perc_coverage": 100.0, "evalue": 9.9e-78, "perc_ident": 91, "end": 3146, "locus_tag": "WP_048568102.1", "start": 2661, "genecluster": "NZ_JYPI01000034_c4", "name": "TU54_RS14310", "blastscore": 294}], ["input|c8|3502869-3503196|-|ctg1_3604|", 5, {"annotation": "heterocycloanthracin/sonorensin_family_bacteriocin", "strand": "-", "perc_coverage": 40.74074074074074, "evalue": 1.2e-18, "perc_ident": 98, "end": 3962, "locus_tag": "WP_002024192.1", "start": 3636, "genecluster": "NZ_JYPI01000034_c4", "name": "TU54_RS14315", "blastscore": 97}], ["input|c8|3503649-3503913|-|ctg1_3605|", 6, {"annotation": "DUF3937_domain-containing_protein", "strand": "-", "perc_coverage": 100.0, "evalue": 1.8e-41, "perc_ident": 99, "end": 4776, "locus_tag": "WP_002101034.1", "start": 4513, "genecluster": "NZ_JYPI01000034_c4", "name": "TU54_RS14320", "blastscore": 172}], ["input|c8|3504310-3505003|-|ctg1_3606|", 7, {"annotation": "thiaminase_II", "strand": "-", "perc_coverage": 100.0, "evalue": 6.1e-129, "perc_ident": 98, "end": 5863, "locus_tag": "WP_000144514.1", "start": 5174, "genecluster": "NZ_JYPI01000034_c4", "name": "TU54_RS14325", "blastscore": 464}], ["input|c8|3505309-3506224|-|ctg1_3607|", 8, {"annotation": "D-alanine--D-alanine_ligase", "strand": "-", "perc_coverage": 100.0, "evalue": 3.7e-166, "perc_ident": 98, "end": 7083, "locus_tag": "WP_048568164.1", "start": 6169, "genecluster": "NZ_JYPI01000034_c4", "name": "TU54_RS14330", "blastscore": 588}], ["input|c8|3506228-3507677|-|ctg1_3608|", 9, {"annotation": "PLP-dependent_aminotransferase_family_protein", "strand": "-", "perc_coverage": 100.0, "evalue": 2.5e-278, "perc_ident": 99, "end": 8536, "locus_tag": "WP_000471610.1", "start": 7088, "genecluster": "NZ_JYPI01000034_c4", "name": "TU54_RS14335", "blastscore": 961}]], "synteny_score": 8, "core_gene_hits": 1, "hits": 8, "blast_score": 3682.0}], [{"tags": ["ICA_RS29775", "ICA_RS11405", "ICA_RS11410", "ICA_RS11415", "ICA_RS11420", "ICA_RS11425", "ICA_RS29780", "ICA_RS11430", "ICA_RS11435", "ICA_RS11440"], "cluster_label": "c6", "accession": "NZ_KE332536", "description": "Bacillus cereus BAG1O-3 supercont1.1, whole genome shotgun sequence", "proteins": ["ICA_RS29775", "WP_016512776.1", "WP_000736205.1", "WP_002041181.1", "WP_078439297.1", "WP_002082716.1", "ICA_RS29780", "WP_016512778.1", "WP_016512779.1", "WP_016512780.1"], "cluster_type": "bacteriocin"}, {"core_bonus": 3, "pairings": [["input|c8|3499733-3500843|+|ctg1_3601|", 2, {"annotation": "site-specific_integrase", "strand": "+", "perc_coverage": 100.0, "evalue": 1.7e-205, "perc_ident": 97, "end": 2240340, "locus_tag": "WP_016512776.1", "start": 2239231, "genecluster": "NZ_KE332536_c6", "name": "ICA_RS11405", "blastscore": 719}], ["input|c8|3500981-3501584|-|ctg1_3602|", 3, {"annotation": "DUF3962_domain-containing_protein", "strand": "-", "perc_coverage": 93.5, "evalue": 7.7e-104, "perc_ident": 96, "end": 2241080, "locus_tag": "WP_000736205.1", "start": 2240379, "genecluster": "NZ_KE332536_c6", "name": "ICA_RS11410", "blastscore": 381}], ["input|c8|3501890-3502376|-|ctg1_3603|", 4, {"annotation": "hypothetical_protein", "strand": "-", "perc_coverage": 100.0, "evalue": 3.8e-77, "perc_ident": 91, "end": 2241877, "locus_tag": "WP_002041181.1", "start": 2241392, "genecluster": "NZ_KE332536_c6", "name": "ICA_RS11415", "blastscore": 292}], ["input|c8|3502869-3503196|-|ctg1_3604|", 5, {"annotation": "heterocycloanthracin/sonorensin_family_bacteriocin", "strand": "-", "perc_coverage": 40.74074074074074, "evalue": 1.2e-18, "perc_ident": 98, "end": 2242706, "locus_tag": "WP_078439297.1", "start": 2242371, "genecluster": "NZ_KE332536_c6", "name": "ICA_RS11420", "blastscore": 97}], ["input|c8|3503649-3503913|-|ctg1_3605|", 6, {"annotation": "DUF3937_domain-containing_protein", "strand": "-", "perc_coverage": 100.0, "evalue": 6.2e-42, "perc_ident": 100, "end": 2243513, "locus_tag": "WP_002082716.1", "start": 2243250, "genecluster": "NZ_KE332536_c6", "name": "ICA_RS11425", "blastscore": 174}], ["input|c8|3504310-3505003|-|ctg1_3606|", 7, {"annotation": "thiaminase_II", "strand": "-", "perc_coverage": 100.0, "evalue": 7.2e-130, "perc_ident": 99, "end": 2244601, "locus_tag": "WP_016512778.1", "start": 2243912, "genecluster": "NZ_KE332536_c6", "name": "ICA_RS11430", "blastscore": 467}], ["input|c8|3505309-3506224|-|ctg1_3607|", 8, {"annotation": "D-alanine--D-alanine_ligase", "strand": "-", "perc_coverage": 100.0, "evalue": 1.7e-166, "perc_ident": 98, "end": 2245822, "locus_tag": "WP_016512779.1", "start": 2244908, "genecluster": "NZ_KE332536_c6", "name": "ICA_RS11435", "blastscore": 589}], ["input|c8|3506228-3507677|-|ctg1_3608|", 9, {"annotation": "PLP-dependent_aminotransferase_family_protein", "strand": "-", "perc_coverage": 100.0, "evalue": 1.1e-278, "perc_ident": 99, "end": 2247275, "locus_tag": "WP_016512780.1", "start": 2245827, "genecluster": "NZ_KE332536_c6", "name": "ICA_RS11440", "blastscore": 963}]], "synteny_score": 8, "core_gene_hits": 1, "hits": 8, "blast_score": 3682.0}], [{"tags": ["WR47_RS12950", "WR47_RS12955", "WR47_RS12960", "WR47_RS30840", "WR47_RS12965", "WR47_RS12970", "WR47_RS12975", "WR47_RS12980", "WR47_RS12985", "WR47_RS12990", "WR47_RS12995"], "cluster_label": "c7", "accession": "NZ_CP011151", "description": "Bacillus cereus strain CMCC P0021, complete genome", "proteins": ["WP_000471611.1", "WP_063549318.1", "WP_000144507.1", "WR47_RS30840", "WP_002082716.1", "WP_080469806.1", "WP_002041181.1", "WP_000736204.1", "WP_063547375.1", "WP_063547376.1", "WP_000734558.1"], "cluster_type": "bacteriocin"}, {"core_bonus": 3, "pairings": [["input|c8|3499733-3500843|+|ctg1_3601|", 2, {"annotation": "site-specific_integrase", "strand": "-", "perc_coverage": 100.0, "evalue": 5.8e-206, "perc_ident": 97, "end": 2654728, "locus_tag": "WP_063547375.1", "start": 2653619, "genecluster": "NZ_CP011151_c7", "name": "WR47_RS12985", "blastscore": 721}], ["input|c8|3500981-3501584|-|ctg1_3602|", 3, {"annotation": "DUF3962_domain-containing_protein", "strand": "+", "perc_coverage": 93.5, "evalue": 7.7e-104, "perc_ident": 96, "end": 2653550, "locus_tag": "WP_000736204.1", "start": 2652879, "genecluster": "NZ_CP011151_c7", "name": "WR47_RS12980", "blastscore": 381}], ["input|c8|3501890-3502376|-|ctg1_3603|", 4, {"annotation": "hypothetical_protein", "strand": "+", "perc_coverage": 100.0, "evalue": 3.8e-77, "perc_ident": 91, "end": 2652567, "locus_tag": "WP_002041181.1", "start": 2652082, "genecluster": "NZ_CP011151_c7", "name": "WR47_RS12975", "blastscore": 292}], ["input|c8|3502869-3503196|-|ctg1_3604|", 5, {"annotation": "heterocycloanthracin/sonorensin_family_bacteriocin", "strand": "+", "perc_coverage": 39.81481481481482, "evalue": 4.5e-18, "perc_ident": 98, "end": 2651586, "locus_tag": "WP_080469806.1", "start": 2651257, "genecluster": "NZ_CP011151_c7", "name": "WR47_RS12970", "blastscore": 95}], ["input|c8|3503649-3503913|-|ctg1_3605|", 6, {"annotation": "DUF3937_domain-containing_protein", "strand": "+", "perc_coverage": 100.0, "evalue": 6.2e-42, "perc_ident": 100, "end": 2650714, "locus_tag": "WP_002082716.1", "start": 2650451, "genecluster": "NZ_CP011151_c7", "name": "WR47_RS12965", "blastscore": 174}], ["input|c8|3504310-3505003|-|ctg1_3606|", 7, {"annotation": "thiaminase_II", "strand": "+", "perc_coverage": 100.0, "evalue": 1.8e-128, "perc_ident": 98, "end": 2650053, "locus_tag": "WP_000144507.1", "start": 2649364, "genecluster": "NZ_CP011151_c7", "name": "WR47_RS12960", "blastscore": 463}], ["input|c8|3505309-3506224|-|ctg1_3607|", 8, {"annotation": "D-alanine--D-alanine_ligase", "strand": "+", "perc_coverage": 100.0, "evalue": 7.4e-167, "perc_ident": 99, "end": 2649057, "locus_tag": "WP_063549318.1", "start": 2648143, "genecluster": "NZ_CP011151_c7", "name": "WR47_RS12955", "blastscore": 591}], ["input|c8|3506228-3507677|-|ctg1_3608|", 9, {"annotation": "PLP-dependent_aminotransferase_family_protein", "strand": "+", "perc_coverage": 100.0, "evalue": 1.5e-278, "perc_ident": 99, "end": 2648138, "locus_tag": "WP_000471611.1", "start": 2646690, "genecluster": "NZ_CP011151_c7", "name": "WR47_RS12950", "blastscore": 962}]], "synteny_score": 8, "core_gene_hits": 1, "hits": 8, "blast_score": 3679.0}], [{"tags": ["BLD50_RS23330", "BLD50_RS23335", "BLD50_RS23340", "BLD50_RS23345", "BLD50_RS23350", "BLD50_RS23355", "BLD50_RS23360", "BLD50_RS23365", "BLD50_RS23370", "BLD50_RS23375"], "cluster_label": "c6", "accession": "NZ_MNKZ01000271", "description": "Bacillus cereus strain MOD1_Bc174 E80F4D_S2_L001_R1_001_trimmed_contig_271, whole genome shotgun sequence", "proteins": ["BLD50_RS23330", "WP_075719326.1", "WP_075719328.1", "WP_053564402.1", "WP_075719330.1", "WP_002082716.1", "BLD50_RS23360", "WP_075719332.1", "WP_075719340.1", "WP_075719334.1"], "cluster_type": "bacteriocin"}, {"core_bonus": 3, "pairings": [["input|c8|3499733-3500843|+|ctg1_3601|", 2, {"annotation": "site-specific_integrase", "strand": "+", "perc_coverage": 100.0, "evalue": 2.6e-206, "perc_ident": 98, "end": 2213, "locus_tag": "WP_075719326.1", "start": 1104, "genecluster": "NZ_MNKZ01000271_c6", "name": "BLD50_RS23335", "blastscore": 722}], ["input|c8|3500981-3501584|-|ctg1_3602|", 3, {"annotation": "DUF3962_domain-containing_protein", "strand": "-", "perc_coverage": 93.5, "evalue": 2.9e-103, "perc_ident": 96, "end": 2953, "locus_tag": "WP_075719328.1", "start": 2282, "genecluster": "NZ_MNKZ01000271_c6", "name": "BLD50_RS23340", "blastscore": 379}], ["input|c8|3501890-3502376|-|ctg1_3603|", 4, {"annotation": "hypothetical_protein", "strand": "-", "perc_coverage": 100.0, "evalue": 3.8e-77, "perc_ident": 91, "end": 3750, "locus_tag": "WP_053564402.1", "start": 3265, "genecluster": "NZ_MNKZ01000271_c6", "name": "BLD50_RS23345", "blastscore": 292}], ["input|c8|3502869-3503196|-|ctg1_3604|", 5, {"annotation": "heterocycloanthracin/sonorensin_family_bacteriocin", "strand": "-", "perc_coverage": 40.74074074074074, "evalue": 1.2e-18, "perc_ident": 98, "end": 4572, "locus_tag": "WP_075719330.1", "start": 4246, "genecluster": "NZ_MNKZ01000271_c6", "name": "BLD50_RS23350", "blastscore": 97}], ["input|c8|3503649-3503913|-|ctg1_3605|", 6, {"annotation": "DUF3937_domain-containing_protein", "strand": "-", "perc_coverage": 100.0, "evalue": 6.2e-42, "perc_ident": 100, "end": 5377, "locus_tag": "WP_002082716.1", "start": 5114, "genecluster": "NZ_MNKZ01000271_c6", "name": "BLD50_RS23355", "blastscore": 174}], ["input|c8|3504310-3505003|-|ctg1_3606|", 7, {"annotation": "thiaminase_II", "strand": "-", "perc_coverage": 100.0, "evalue": 7.2e-130, "perc_ident": 99, "end": 6464, "locus_tag": "WP_075719332.1", "start": 5775, "genecluster": "NZ_MNKZ01000271_c6", "name": "BLD50_RS23365", "blastscore": 467}], ["input|c8|3505309-3506224|-|ctg1_3607|", 8, {"annotation": "D-alanine--D-alanine_ligase", "strand": "-", "perc_coverage": 100.0, "evalue": 1.7e-166, "perc_ident": 98, "end": 7685, "locus_tag": "WP_075719340.1", "start": 6771, "genecluster": "NZ_MNKZ01000271_c6", "name": "BLD50_RS23370", "blastscore": 589}], ["input|c8|3506228-3507677|-|ctg1_3608|", 9, {"annotation": "PLP-dependent_aminotransferase_family_protein", "strand": "-", "perc_coverage": 100.0, "evalue": 1.3e-277, "perc_ident": 98, "end": 9138, "locus_tag": "WP_075719334.1", "start": 7690, "genecluster": "NZ_MNKZ01000271_c6", "name": "BLD50_RS23375", "blastscore": 959}]], "synteny_score": 8, "core_gene_hits": 1, "hits": 8, "blast_score": 3679.0}], [{"tags": ["BM089_RS09035", "BM089_RS09040", "BM089_RS09045", "BM089_RS09050", "BM089_RS09055", "BM089_RS09060", "BM089_RS09065", "BM089_RS09070", "BM089_RS09075"], "cluster_label": "c7", "accession": "NZ_FOST01000001", "description": "Bacillus sp. 5mfcol3.1, whole genome shotgun sequence", "proteins": ["WP_000471611.1", "WP_003270605.1", "WP_071730521.1", "BM089_RS09050", "WP_002082716.1", "WP_078439297.1", "WP_002041181.1", "WP_063264103.1", "WP_090976697.1"], "cluster_type": "bacteriocin"}, {"core_bonus": 3, "pairings": [["input|c8|3499733-3500843|+|ctg1_3601|", 2, {"annotation": "site-specific_integrase", "strand": "-", "perc_coverage": 100.0, "evalue": 4.1e-204, "perc_ident": 96, "end": 1781099, "locus_tag": "WP_090976697.1", "start": 1779990, "genecluster": "NZ_FOST01000001_c7", "name": "BM089_RS09075", "blastscore": 715}], ["input|c8|3500981-3501584|-|ctg1_3602|", 3, {"annotation": "DUF3962_domain-containing_protein", "strand": "+", "perc_coverage": 93.5, "evalue": 7.7e-104, "perc_ident": 96, "end": 1779951, "locus_tag": "WP_063264103.1", "start": 1779250, "genecluster": "NZ_FOST01000001_c7", "name": "BM089_RS09070", "blastscore": 381}], ["input|c8|3501890-3502376|-|ctg1_3603|", 4, {"annotation": "hypothetical_protein", "strand": "+", "perc_coverage": 100.0, "evalue": 3.8e-77, "perc_ident": 91, "end": 1778938, "locus_tag": "WP_002041181.1", "start": 1778453, "genecluster": "NZ_FOST01000001_c7", "name": "BM089_RS09065", "blastscore": 292}], ["input|c8|3502869-3503196|-|ctg1_3604|", 5, {"annotation": "heterocycloanthracin/sonorensin_family_bacteriocin", "strand": "+", "perc_coverage": 40.74074074074074, "evalue": 1.2e-18, "perc_ident": 98, "end": 1777959, "locus_tag": "WP_078439297.1", "start": 1777624, "genecluster": "NZ_FOST01000001_c7", "name": "BM089_RS09060", "blastscore": 97}], ["input|c8|3503649-3503913|-|ctg1_3605|", 6, {"annotation": "DUF3937_domain-containing_protein", "strand": "+", "perc_coverage": 100.0, "evalue": 6.2e-42, "perc_ident": 100, "end": 1777081, "locus_tag": "WP_002082716.1", "start": 1776818, "genecluster": "NZ_FOST01000001_c7", "name": "BM089_RS09055", "blastscore": 174}], ["input|c8|3504310-3505003|-|ctg1_3606|", 7, {"annotation": "thiaminase_II", "strand": "+", "perc_coverage": 100.0, "evalue": 4.7e-129, "perc_ident": 98, "end": 1776420, "locus_tag": "WP_071730521.1", "start": 1775731, "genecluster": "NZ_FOST01000001_c7", "name": "BM089_RS09045", "blastscore": 465}], ["input|c8|3505309-3506224|-|ctg1_3607|", 8, {"annotation": "D-alanine--D-alanine_ligase", "strand": "+", "perc_coverage": 100.0, "evalue": 2.6e-167, "perc_ident": 99, "end": 1775424, "locus_tag": "WP_003270605.1", "start": 1774510, "genecluster": "NZ_FOST01000001_c7", "name": "BM089_RS09040", "blastscore": 592}], ["input|c8|3506228-3507677|-|ctg1_3608|", 9, {"annotation": "PLP-dependent_aminotransferase_family_protein", "strand": "+", "perc_coverage": 100.0, "evalue": 1.5e-278, "perc_ident": 99, "end": 1774505, "locus_tag": "WP_000471611.1", "start": 1773057, "genecluster": "NZ_FOST01000001_c7", "name": "BM089_RS09035", "blastscore": 962}]], "synteny_score": 8, "core_gene_hits": 1, "hits": 8, "blast_score": 3678.0}], [{"tags": ["AT278_RS24330", "AT278_RS24335", "AT278_RS24340", "AT278_RS31185", "AT278_RS24345", "AT278_RS24350", "AT278_RS24355", "AT278_RS24360", "AT278_RS24365", "AT278_RS24370"], "cluster_label": "c8", "accession": "NZ_LOQA01000159", "description": "Bacillus cereus strain FSL W8-0640 contig_63, whole genome shotgun sequence", "proteins": ["WP_000471629.1", "WP_002063153.1", "WP_000144520.1", "AT278_RS31185", "WP_002101034.1", "WP_002024192.1", "WP_002063155.1", "WP_000736187.1", "WP_061655748.1", "WP_061655749.1"], "cluster_type": "bacteriocin"}, {"core_bonus": 3, "pairings": [["input|c8|3499733-3500843|+|ctg1_3601|", 2, {"annotation": "site-specific_integrase", "strand": "-", "perc_coverage": 100.0, "evalue": 5.8e-206, "perc_ident": 97, "end": 13536, "locus_tag": "WP_061655748.1", "start": 12427, "genecluster": "NZ_LOQA01000159_c8", "name": "AT278_RS24365", "blastscore": 721}], ["input|c8|3500981-3501584|-|ctg1_3602|", 3, {"annotation": "DUF3962_domain-containing_protein", "strand": "+", "perc_coverage": 93.5, "evalue": 4.2e-102, "perc_ident": 95, "end": 12388, "locus_tag": "WP_000736187.1", "start": 11687, "genecluster": "NZ_LOQA01000159_c8", "name": "AT278_RS24360", "blastscore": 375}], ["input|c8|3501890-3502376|-|ctg1_3603|", 4, {"annotation": "hypothetical_protein", "strand": "+", "perc_coverage": 100.0, "evalue": 3.4e-78, "perc_ident": 92, "end": 11381, "locus_tag": "WP_002063155.1", "start": 10896, "genecluster": "NZ_LOQA01000159_c8", "name": "AT278_RS24355", "blastscore": 295}], ["input|c8|3502869-3503196|-|ctg1_3604|", 5, {"annotation": "heterocycloanthracin/sonorensin_family_bacteriocin", "strand": "+", "perc_coverage": 40.74074074074074, "evalue": 1.2e-18, "perc_ident": 98, "end": 10406, "locus_tag": "WP_002024192.1", "start": 10080, "genecluster": "NZ_LOQA01000159_c8", "name": "AT278_RS24350", "blastscore": 97}], ["input|c8|3503649-3503913|-|ctg1_3605|", 6, {"annotation": "DUF3937_domain-containing_protein", "strand": "+", "perc_coverage": 100.0, "evalue": 1.8e-41, "perc_ident": 99, "end": 9529, "locus_tag": "WP_002101034.1", "start": 9266, "genecluster": "NZ_LOQA01000159_c8", "name": "AT278_RS24345", "blastscore": 172}], ["input|c8|3504310-3505003|-|ctg1_3606|", 7, {"annotation": "thiaminase_II", "strand": "+", "perc_coverage": 100.0, "evalue": 2.1e-129, "perc_ident": 98, "end": 8868, "locus_tag": "WP_000144520.1", "start": 8179, "genecluster": "NZ_LOQA01000159_c8", "name": "AT278_RS24340", "blastscore": 466}], ["input|c8|3505309-3506224|-|ctg1_3607|", 8, {"annotation": "D-alanine--D-alanine_ligase", "strand": "+", "perc_coverage": 100.0, "evalue": 5.7e-167, "perc_ident": 99, "end": 7873, "locus_tag": "WP_002063153.1", "start": 6959, "genecluster": "NZ_LOQA01000159_c8", "name": "AT278_RS24335", "blastscore": 591}], ["input|c8|3506228-3507677|-|ctg1_3608|", 9, {"annotation": "PLP-dependent_aminotransferase_family_protein", "strand": "+", "perc_coverage": 100.0, "evalue": 9.7e-278, "perc_ident": 98, "end": 6954, "locus_tag": "WP_000471629.1", "start": 5506, "genecluster": "NZ_LOQA01000159_c8", "name": "AT278_RS24330", "blastscore": 960}]], "synteny_score": 8, "core_gene_hits": 1, "hits": 8, "blast_score": 3677.0}], [{"tags": ["BHL53_RS20880", "BHL53_RS20885", "BHL53_RS20890", "BHL53_RS20895", "BHL53_RS20900", "BHL53_RS20905", "BHL53_RS20910", "BHL53_RS20915", "BHL53_RS20920", "BHL53_RS20925"], "cluster_label": "c6", "accession": "NZ_MQTJ01000030", "description": "Bacillus cereus strain MOD1_Bc86 Bc86_contig_30, whole genome shotgun sequence", "proteins": ["WP_078404548.1", "WP_071740577.1", "WP_000144509.1", "BHL53_RS20895", "WP_002082716.1", "WP_001999864.1", "WP_078404550.1", "WP_063536437.1", "WP_078404551.1", "WP_078404553.1"], "cluster_type": "bacteriocin"}, {"core_bonus": 3, "pairings": [["input|c8|3499733-3500843|+|ctg1_3601|", 2, {"annotation": "site-specific_integrase", "strand": "-", "perc_coverage": 100.0, "evalue": 5.6e-209, "perc_ident": 98, "end": 116889, "locus_tag": "WP_078404551.1", "start": 115780, "genecluster": "NZ_MQTJ01000030_c6", "name": "BHL53_RS20920", "blastscore": 731}], ["input|c8|3500981-3501584|-|ctg1_3602|", 3, {"annotation": "DUF3962_domain-containing_protein", "strand": "+", "perc_coverage": 93.5, "evalue": 2.2e-103, "perc_ident": 96, "end": 115741, "locus_tag": "WP_063536437.1", "start": 115040, "genecluster": "NZ_MQTJ01000030_c6", "name": "BHL53_RS20915", "blastscore": 379}], ["input|c8|3501890-3502376|-|ctg1_3603|", 4, {"annotation": "homoserine_dehydrogenase", "strand": "+", "perc_coverage": 100.0, "evalue": 3.2e-76, "perc_ident": 89, "end": 114731, "locus_tag": "WP_078404550.1", "start": 114246, "genecluster": "NZ_MQTJ01000030_c6", "name": "BHL53_RS20910", "blastscore": 289}], ["input|c8|3502869-3503196|-|ctg1_3604|", 5, {"annotation": "heterocycloanthracin/sonorensin_family_bacteriocin", "strand": "+", "perc_coverage": 40.74074074074074, "evalue": 1.2e-18, "perc_ident": 98, "end": 113756, "locus_tag": "WP_001999864.1", "start": 113439, "genecluster": "NZ_MQTJ01000030_c6", "name": "BHL53_RS20905", "blastscore": 97}], ["input|c8|3503649-3503913|-|ctg1_3605|", 6, {"annotation": "DUF3937_domain-containing_protein", "strand": "+", "perc_coverage": 100.0, "evalue": 6.2e-42, "perc_ident": 100, "end": 112889, "locus_tag": "WP_002082716.1", "start": 112626, "genecluster": "NZ_MQTJ01000030_c6", "name": "BHL53_RS20900", "blastscore": 174}], ["input|c8|3504310-3505003|-|ctg1_3606|", 7, {"annotation": "thiaminase_II", "strand": "+", "perc_coverage": 100.0, "evalue": 2.5e-130, "perc_ident": 99, "end": 112228, "locus_tag": "WP_000144509.1", "start": 111539, "genecluster": "NZ_MQTJ01000030_c6", "name": "BHL53_RS20890", "blastscore": 469}], ["input|c8|3505309-3506224|-|ctg1_3607|", 8, {"annotation": "D-alanine--D-alanine_ligase", "strand": "+", "perc_coverage": 100.0, "evalue": 4.8e-166, "perc_ident": 98, "end": 111232, "locus_tag": "WP_071740577.1", "start": 110318, "genecluster": "NZ_MQTJ01000030_c6", "name": "BHL53_RS20885", "blastscore": 588}], ["input|c8|3506228-3507677|-|ctg1_3608|", 9, {"annotation": "PLP-dependent_aminotransferase_family_protein", "strand": "+", "perc_coverage": 100.0, "evalue": 3.2e-273, "perc_ident": 97, "end": 110313, "locus_tag": "WP_078404548.1", "start": 108865, "genecluster": "NZ_MQTJ01000030_c6", "name": "BHL53_RS20880", "blastscore": 945}]], "synteny_score": 8, "core_gene_hits": 1, "hits": 8, "blast_score": 3672.0}], [{"tags": ["BCERE0025_RS29450", "BCERE0025_RS29455", "BCERE0025_RS29460", "BCERE0025_RS32915", "BCERE0025_RS29465", "BCERE0025_RS29470", "BCERE0025_RS29475", "BCERE0025_RS29480", "BCERE0025_RS29485", "BCERE0025_RS29490"], "cluster_label": "c13", "accession": "NZ_CM000736", "description": "Bacillus cereus F65185 chromosome, whole genome shotgun sequence", "proteins": ["WP_000471610.1", "WP_002063153.1", "WP_000144520.1", "BCERE0025_RS32915", "WP_002101034.1", "WP_002024192.1", "WP_002063155.1", "WP_000736195.1", "WP_000675873.1", "WP_033667269.1"], "cluster_type": "bacteriocin"}, {"core_bonus": 3, "pairings": [["input|c8|3499733-3500843|+|ctg1_3601|", 2, {"annotation": "site-specific_integrase", "strand": "-", "perc_coverage": 100.0, "evalue": 4.6e-203, "perc_ident": 95, "end": 5795666, "locus_tag": "WP_000675873.1", "start": 5794557, "genecluster": "NZ_CM000736_c13", "name": "BCERE0025_RS29485", "blastscore": 711}], ["input|c8|3500981-3501584|-|ctg1_3602|", 3, {"annotation": "DUF3962_domain-containing_protein", "strand": "+", "perc_coverage": 93.5, "evalue": 1.1e-102, "perc_ident": 95, "end": 5794518, "locus_tag": "WP_000736195.1", "start": 5793817, "genecluster": "NZ_CM000736_c13", "name": "BCERE0025_RS29480", "blastscore": 377}], ["input|c8|3501890-3502376|-|ctg1_3603|", 4, {"annotation": "hypothetical_protein", "strand": "+", "perc_coverage": 100.0, "evalue": 3.4e-78, "perc_ident": 92, "end": 5793506, "locus_tag": "WP_002063155.1", "start": 5793021, "genecluster": "NZ_CM000736_c13", "name": "BCERE0025_RS29475", "blastscore": 295}], ["input|c8|3502869-3503196|-|ctg1_3604|", 5, {"annotation": "heterocycloanthracin/sonorensin_family_bacteriocin", "strand": "+", "perc_coverage": 40.74074074074074, "evalue": 1.2e-18, "perc_ident": 98, "end": 5792532, "locus_tag": "WP_002024192.1", "start": 5792206, "genecluster": "NZ_CM000736_c13", "name": "BCERE0025_RS29470", "blastscore": 97}], ["input|c8|3503649-3503913|-|ctg1_3605|", 6, {"annotation": "DUF3937_domain-containing_protein", "strand": "+", "perc_coverage": 100.0, "evalue": 1.8e-41, "perc_ident": 99, "end": 5791655, "locus_tag": "WP_002101034.1", "start": 5791392, "genecluster": "NZ_CM000736_c13", "name": "BCERE0025_RS29465", "blastscore": 172}], ["input|c8|3504310-3505003|-|ctg1_3606|", 7, {"annotation": "thiaminase_II", "strand": "+", "perc_coverage": 100.0, "evalue": 2.1e-129, "perc_ident": 98, "end": 5790994, "locus_tag": "WP_000144520.1", "start": 5790305, "genecluster": "NZ_CM000736_c13", "name": "BCERE0025_RS29460", "blastscore": 466}], ["input|c8|3505309-3506224|-|ctg1_3607|", 8, {"annotation": "D-alanine--D-alanine_ligase", "strand": "+", "perc_coverage": 100.0, "evalue": 5.7e-167, "perc_ident": 99, "end": 5789999, "locus_tag": "WP_002063153.1", "start": 5789085, "genecluster": "NZ_CM000736_c13", "name": "BCERE0025_RS29455", "blastscore": 591}], ["input|c8|3506228-3507677|-|ctg1_3608|", 9, {"annotation": "PLP-dependent_aminotransferase_family_protein", "strand": "+", "perc_coverage": 100.0, "evalue": 2.5e-278, "perc_ident": 99, "end": 5789080, "locus_tag": "WP_000471610.1", "start": 5787632, "genecluster": "NZ_CM000736_c13", "name": "BCERE0025_RS29450", "blastscore": 961}]], "synteny_score": 8, "core_gene_hits": 1, "hits": 8, "blast_score": 3670.0}], [{"tags": ["A9490_RS08625", "A9490_RS08630", "A9490_RS08635", "A9490_RS08640", "A9490_RS08645", "A9490_RS08650", "A9490_RS08655", "A9490_RS08660", "A9490_RS08665", "A9490_RS08670"], "cluster_label": "c6", "accession": "NZ_LZRC01000034", "description": "Bacillus thuringiensis strain FN31 contig129, whole genome shotgun sequence", "proteins": ["WP_081366299.1", "WP_071730519.1", "WP_063264103.1", "WP_002041181.1", "WP_080990783.1", "WP_002082716.1", "A9490_RS08655", "WP_071730521.1", "WP_003270605.1", "WP_071730523.1"], "cluster_type": "bacteriocin"}, {"core_bonus": 3, "pairings": [["input|c8|3499733-3500843|+|ctg1_3601|", 2, {"annotation": "site-specific_integrase", "strand": "+", "perc_coverage": 100.0, "evalue": 8.9e-199, "perc_ident": 93, "end": 86310, "locus_tag": "WP_071730519.1", "start": 85201, "genecluster": "NZ_LZRC01000034_c6", "name": "A9490_RS08630", "blastscore": 697}], ["input|c8|3500981-3501584|-|ctg1_3602|", 3, {"annotation": "DUF3962_domain-containing_protein", "strand": "-", "perc_coverage": 93.5, "evalue": 7.7e-104, "perc_ident": 96, "end": 87050, "locus_tag": "WP_063264103.1", "start": 86349, "genecluster": "NZ_LZRC01000034_c6", "name": "A9490_RS08635", "blastscore": 381}], ["input|c8|3501890-3502376|-|ctg1_3603|", 4, {"annotation": "hypothetical_protein", "strand": "-", "perc_coverage": 100.0, "evalue": 3.8e-77, "perc_ident": 91, "end": 87847, "locus_tag": "WP_002041181.1", "start": 87362, "genecluster": "NZ_LZRC01000034_c6", "name": "A9490_RS08640", "blastscore": 292}], ["input|c8|3502869-3503196|-|ctg1_3604|", 5, {"annotation": "heterocycloanthracin/sonorensin_family_bacteriocin", "strand": "-", "perc_coverage": 40.74074074074074, "evalue": 1.2e-18, "perc_ident": 98, "end": 88676, "locus_tag": "WP_080990783.1", "start": 88341, "genecluster": "NZ_LZRC01000034_c6", "name": "A9490_RS08645", "blastscore": 97}], ["input|c8|3503649-3503913|-|ctg1_3605|", 6, {"annotation": "DUF3937_domain-containing_protein", "strand": "-", "perc_coverage": 100.0, "evalue": 6.2e-42, "perc_ident": 100, "end": 89483, "locus_tag": "WP_002082716.1", "start": 89220, "genecluster": "NZ_LZRC01000034_c6", "name": "A9490_RS08650", "blastscore": 174}], ["input|c8|3504310-3505003|-|ctg1_3606|", 7, {"annotation": "thiaminase_II", "strand": "-", "perc_coverage": 100.0, "evalue": 4.7e-129, "perc_ident": 98, "end": 90570, "locus_tag": "WP_071730521.1", "start": 89881, "genecluster": "NZ_LZRC01000034_c6", "name": "A9490_RS08660", "blastscore": 465}], ["input|c8|3505309-3506224|-|ctg1_3607|", 8, {"annotation": "D-alanine--D-alanine_ligase", "strand": "-", "perc_coverage": 100.0, "evalue": 2.6e-167, "perc_ident": 99, "end": 91791, "locus_tag": "WP_003270605.1", "start": 90877, "genecluster": "NZ_LZRC01000034_c6", "name": "A9490_RS08665", "blastscore": 592}], ["input|c8|3506228-3507677|-|ctg1_3608|", 9, {"annotation": "PLP-dependent_aminotransferase_family_protein", "strand": "-", "perc_coverage": 100.0, "evalue": 5.7e-278, "perc_ident": 98, "end": 93244, "locus_tag": "WP_071730523.1", "start": 91796, "genecluster": "NZ_LZRC01000034_c6", "name": "A9490_RS08670", "blastscore": 960}]], "synteny_score": 8, "core_gene_hits": 1, "hits": 8, "blast_score": 3658.0}], [{"tags": ["BJG91_RS08990", "BJG91_RS08995", "BJG91_RS09000", "BJG91_RS09005", "BJG91_RS09010", "BJG91_RS09015", "BJG91_RS09020", "BJG91_RS09025", "BJG91_RS09030", "BJG91_RS09035"], "cluster_label": "c5", "accession": "NZ_CP017577", "description": "Bacillus thuringiensis strain SCG04-02, complete genome", "proteins": ["WP_065212709.1", "WP_000690435.1", "WP_000144509.1", "BJG91_RS09005", "WP_002082716.1", "WP_079004365.1", "WP_002041181.1", "WP_065212707.1", "WP_065212706.1", "WP_065212705.1"], "cluster_type": "bacteriocin"}, {"core_bonus": 3, "pairings": [["input|c8|3499733-3500843|+|ctg1_3601|", 2, {"annotation": "site-specific_integrase", "strand": "-", "perc_coverage": 100.0, "evalue": 4.3e-209, "perc_ident": 98, "end": 1331921, "locus_tag": "WP_065212706.1", "start": 1330812, "genecluster": "NZ_CP017577_c5", "name": "BJG91_RS09030", "blastscore": 731}], ["input|c8|3500981-3501584|-|ctg1_3602|", 3, {"annotation": "DUF3962_domain-containing_protein", "strand": "+", "perc_coverage": 93.5, "evalue": 8.5e-103, "perc_ident": 96, "end": 1330773, "locus_tag": "WP_065212707.1", "start": 1330072, "genecluster": "NZ_CP017577_c5", "name": "BJG91_RS09025", "blastscore": 377}], ["input|c8|3501890-3502376|-|ctg1_3603|", 4, {"annotation": "hypothetical_protein", "strand": "+", "perc_coverage": 100.0, "evalue": 3.8e-77, "perc_ident": 91, "end": 1329760, "locus_tag": "WP_002041181.1", "start": 1329275, "genecluster": "NZ_CP017577_c5", "name": "BJG91_RS09020", "blastscore": 292}], ["input|c8|3502869-3503196|-|ctg1_3604|", 5, {"annotation": "heterocycloanthracin/sonorensin_family_bacteriocin", "strand": "+", "perc_coverage": 39.81481481481482, "evalue": 4.5e-18, "perc_ident": 98, "end": 1328781, "locus_tag": "WP_079004365.1", "start": 1328455, "genecluster": "NZ_CP017577_c5", "name": "BJG91_RS09015", "blastscore": 95}], ["input|c8|3503649-3503913|-|ctg1_3605|", 6, {"annotation": "DUF3937_domain-containing_protein", "strand": "+", "perc_coverage": 100.0, "evalue": 6.2e-42, "perc_ident": 100, "end": 1327902, "locus_tag": "WP_002082716.1", "start": 1327639, "genecluster": "NZ_CP017577_c5", "name": "BJG91_RS09010", "blastscore": 174}], ["input|c8|3504310-3505003|-|ctg1_3606|", 7, {"annotation": "thiaminase_II", "strand": "+", "perc_coverage": 100.0, "evalue": 2.5e-130, "perc_ident": 99, "end": 1327241, "locus_tag": "WP_000144509.1", "start": 1326552, "genecluster": "NZ_CP017577_c5", "name": "BJG91_RS09000", "blastscore": 469}], ["input|c8|3505309-3506224|-|ctg1_3607|", 8, {"annotation": "D-alanine--D-alanine_ligase", "strand": "+", "perc_coverage": 100.0, "evalue": 3.7e-166, "perc_ident": 98, "end": 1326245, "locus_tag": "WP_000690435.1", "start": 1325331, "genecluster": "NZ_CP017577_c5", "name": "BJG91_RS08995", "blastscore": 588}], ["input|c8|3506228-3507677|-|ctg1_3608|", 9, {"annotation": "PLP-dependent_aminotransferase_family_protein", "strand": "+", "perc_coverage": 100.0, "evalue": 9.1e-268, "perc_ident": 95, "end": 1325326, "locus_tag": "WP_065212709.1", "start": 1323878, "genecluster": "NZ_CP017577_c5", "name": "BJG91_RS08990", "blastscore": 926}]], "synteny_score": 8, "core_gene_hits": 1, "hits": 8, "blast_score": 3652.0}], [{"tags": ["CGZ63_RS13240", "CGZ63_RS13245", "CGZ63_RS13250", "CGZ63_RS13255", "CGZ63_RS13260", "CGZ63_RS13265", "CGZ63_RS13270", "CGZ63_RS13275", "CGZ63_RS13280", "CGZ63_RS13285"], "cluster_label": "c6", "accession": "NZ_CP022445", "description": "Bacillus cereus C1L chromosome, complete genome", "proteins": ["WP_000471644.1", "WP_000690435.1", "CGZ63_RS13250", "CGZ63_RS13255", "WP_089607483.1", "WP_002024192.1", "WP_025687515.1", "WP_063536437.1", "WP_089607484.1", "WP_089607485.1"], "cluster_type": "bacteriocin"}, {"core_bonus": 3, "pairings": [["input|c8|3499733-3500843|+|ctg1_3601|", 2, {"annotation": "site-specific_integrase", "strand": "-", "perc_coverage": 100.0, "evalue": 2.1e-208, "perc_ident": 98, "end": 2513701, "locus_tag": "WP_089607484.1", "start": 2512592, "genecluster": "NZ_CP022445_c6", "name": "CGZ63_RS13280", "blastscore": 729}], ["input|c8|3500981-3501584|-|ctg1_3602|", 3, {"annotation": "DUF3962_domain-containing_protein", "strand": "+", "perc_coverage": 93.5, "evalue": 2.2e-103, "perc_ident": 96, "end": 2512553, "locus_tag": "WP_063536437.1", "start": 2511852, "genecluster": "NZ_CP022445_c6", "name": "CGZ63_RS13275", "blastscore": 379}], ["input|c8|3501890-3502376|-|ctg1_3603|", 4, {"annotation": "hypothetical_protein", "strand": "+", "perc_coverage": 100.0, "evalue": 3.4e-78, "perc_ident": 93, "end": 2511540, "locus_tag": "WP_025687515.1", "start": 2511055, "genecluster": "NZ_CP022445_c6", "name": "CGZ63_RS13270", "blastscore": 295}], ["input|c8|3502869-3503196|-|ctg1_3604|", 5, {"annotation": "heterocycloanthracin/sonorensin_family_bacteriocin", "strand": "+", "perc_coverage": 40.74074074074074, "evalue": 1.2e-18, "perc_ident": 98, "end": 2510565, "locus_tag": "WP_002024192.1", "start": 2510239, "genecluster": "NZ_CP022445_c6", "name": "CGZ63_RS13265", "blastscore": 97}], ["input|c8|3503649-3503913|-|ctg1_3605|", 6, {"annotation": "DUF3937_domain-containing_protein", "strand": "+", "perc_coverage": 100.0, "evalue": 2e-40, "perc_ident": 98, "end": 2509689, "locus_tag": "WP_089607483.1", "start": 2509426, "genecluster": "NZ_CP022445_c6", "name": "CGZ63_RS13260", "blastscore": 169}], ["input|c8|3504310-3505003|-|ctg1_3606|", 7, {"annotation": "thiaminase_II", "strand": "+", "perc_coverage": 60.0, "evalue": 6.8e-72, "perc_ident": 98, "end": 2509028, "locus_tag": "CGZ63_RS13250", "start": 2508335, "genecluster": "NZ_CP022445_c6", "name": "CGZ63_RS13250", "blastscore": 275}], ["input|c8|3505309-3506224|-|ctg1_3607|", 8, {"annotation": "D-alanine--D-alanine_ligase", "strand": "+", "perc_coverage": 100.0, "evalue": 3.7e-166, "perc_ident": 98, "end": 2508028, "locus_tag": "WP_000690435.1", "start": 2507114, "genecluster": "NZ_CP022445_c6", "name": "CGZ63_RS13245", "blastscore": 588}], ["input|c8|3506228-3507677|-|ctg1_3608|", 9, {"annotation": "PLP-dependent_aminotransferase_family_protein", "strand": "+", "perc_coverage": 100.0, "evalue": 6.7e-279, "perc_ident": 99, "end": 2507109, "locus_tag": "WP_000471644.1", "start": 2505661, "genecluster": "NZ_CP022445_c6", "name": "CGZ63_RS13240", "blastscore": 963}]], "synteny_score": 8, "core_gene_hits": 1, "hits": 8, "blast_score": 3495.0}], [{"tags": ["BCERE0002_RS12225", "BCERE0002_RS12230", "BCERE0002_RS12235", "BCERE0002_RS12240", "BCERE0002_RS12245", "BCERE0002_RS12250", "BCERE0002_RS12255", "BCERE0002_RS12260", "BCERE0002_RS12265", "BCERE0002_RS12270"], "cluster_label": "c5", "accession": "NZ_CM000715", "description": "Bacillus cereus ATCC 10876 chromosome, whole genome shotgun sequence", "proteins": ["WP_000471609.1", "WP_001999863.1", "WP_000144508.1", "WP_002101034.1", "WP_000889194.1", "WP_001999864.1", "WP_001999865.1", "WP_000736191.1", "WP_000675850.1", "WP_001197703.1"], "cluster_type": "bacteriocin"}, {"core_bonus": 3, "pairings": [["input|c8|3499733-3500843|+|ctg1_3601|", 2, {"annotation": "site-specific_integrase", "strand": "-", "perc_coverage": 100.0, "evalue": 3.3e-209, "perc_ident": 99, "end": 2352242, "locus_tag": "WP_000675850.1", "start": 2351133, "genecluster": "NZ_CM000715_c5", "name": "BCERE0002_RS12265", "blastscore": 732}], ["input|c8|3500981-3501584|-|ctg1_3602|", 3, {"annotation": "DUF3962_domain-containing_protein", "strand": "+", "perc_coverage": 93.5, "evalue": 1.2e-101, "perc_ident": 95, "end": 2351094, "locus_tag": "WP_000736191.1", "start": 2350393, "genecluster": "NZ_CM000715_c5", "name": "BCERE0002_RS12260", "blastscore": 373}], ["input|c8|3501890-3502376|-|ctg1_3603|", 4, {"annotation": "hypothetical_protein", "strand": "+", "perc_coverage": 100.0, "evalue": 1.2e-78, "perc_ident": 93, "end": 2350090, "locus_tag": "WP_001999865.1", "start": 2349605, "genecluster": "NZ_CM000715_c5", "name": "BCERE0002_RS12255", "blastscore": 297}], ["input|c8|3502869-3503196|-|ctg1_3604|", 5, {"annotation": "heterocycloanthracin/sonorensin_family_bacteriocin", "strand": "+", "perc_coverage": 40.74074074074074, "evalue": 1.2e-18, "perc_ident": 98, "end": 2349113, "locus_tag": "WP_001999864.1", "start": 2348796, "genecluster": "NZ_CM000715_c5", "name": "BCERE0002_RS12250", "blastscore": 97}], ["input|c8|3503649-3503913|-|ctg1_3605|", 6, {"annotation": "DUF3937_domain-containing_protein", "strand": "+", "perc_coverage": 100.0, "evalue": 1.8e-41, "perc_ident": 99, "end": 2348247, "locus_tag": "WP_002101034.1", "start": 2347984, "genecluster": "NZ_CM000715_c5", "name": "BCERE0002_RS12240", "blastscore": 172}], ["input|c8|3504310-3505003|-|ctg1_3606|", 7, {"annotation": "thiaminase_II", "strand": "+", "perc_coverage": 100.0, "evalue": 2.1e-129, "perc_ident": 99, "end": 2347586, "locus_tag": "WP_000144508.1", "start": 2346897, "genecluster": "NZ_CM000715_c5", "name": "BCERE0002_RS12235", "blastscore": 466}], ["input|c8|3505309-3506224|-|ctg1_3607|", 8, {"annotation": "D-alanine--D-alanine_ligase", "strand": "+", "perc_coverage": 100.0, "evalue": 2e-167, "perc_ident": 99, "end": 2346591, "locus_tag": "WP_001999863.1", "start": 2345677, "genecluster": "NZ_CM000715_c5", "name": "BCERE0002_RS12230", "blastscore": 592}], ["input|c8|3506228-3507677|-|ctg1_3608|", 9, {"annotation": "PLP-dependent_aminotransferase_family_protein", "strand": "+", "perc_coverage": 100.0, "evalue": 1.1e-278, "perc_ident": 99, "end": 2345672, "locus_tag": "WP_000471609.1", "start": 2344224, "genecluster": "NZ_CM000715_c5", "name": "BCERE0002_RS12225", "blastscore": 963}]], "synteny_score": 7, "core_gene_hits": 1, "hits": 8, "blast_score": 3692.0}], [{"tags": ["DJ50_RS18035", "DJ50_RS18040", "DJ50_RS18045", "DJ50_RS18050", "DJ50_RS18055", "DJ50_RS18060", "DJ50_RS18065", "DJ50_RS18070", "DJ50_RS18075", "DJ50_RS18080"], "cluster_label": "c6", "accession": "NZ_KN050654", "description": "Bacillus cereus ATCC 10876 scaffold1, whole genome shotgun sequence", "proteins": ["WP_001197703.1", "WP_000675850.1", "WP_000736191.1", "WP_001999865.1", "WP_001999864.1", "WP_000889194.1", "WP_002101034.1", "WP_000144508.1", "WP_001999863.1", "WP_000471609.1"], "cluster_type": "bacteriocin"}, {"core_bonus": 3, "pairings": [["input|c8|3499733-3500843|+|ctg1_3601|", 2, {"annotation": "site-specific_integrase", "strand": "+", "perc_coverage": 100.0, "evalue": 3.3e-209, "perc_ident": 99, "end": 3601416, "locus_tag": "WP_000675850.1", "start": 3600307, "genecluster": "NZ_KN050654_c6", "name": "DJ50_RS18040", "blastscore": 732}], ["input|c8|3500981-3501584|-|ctg1_3602|", 3, {"annotation": "DUF3962_domain-containing_protein", "strand": "-", "perc_coverage": 93.5, "evalue": 1.2e-101, "perc_ident": 95, "end": 3602156, "locus_tag": "WP_000736191.1", "start": 3601455, "genecluster": "NZ_KN050654_c6", "name": "DJ50_RS18045", "blastscore": 373}], ["input|c8|3501890-3502376|-|ctg1_3603|", 4, {"annotation": "hypothetical_protein", "strand": "-", "perc_coverage": 100.0, "evalue": 1.2e-78, "perc_ident": 93, "end": 3602944, "locus_tag": "WP_001999865.1", "start": 3602459, "genecluster": "NZ_KN050654_c6", "name": "DJ50_RS18050", "blastscore": 297}], ["input|c8|3502869-3503196|-|ctg1_3604|", 5, {"annotation": "heterocycloanthracin/sonorensin_family_bacteriocin", "strand": "-", "perc_coverage": 40.74074074074074, "evalue": 1.2e-18, "perc_ident": 98, "end": 3603753, "locus_tag": "WP_001999864.1", "start": 3603436, "genecluster": "NZ_KN050654_c6", "name": "DJ50_RS18055", "blastscore": 97}], ["input|c8|3503649-3503913|-|ctg1_3605|", 6, {"annotation": "DUF3937_domain-containing_protein", "strand": "-", "perc_coverage": 100.0, "evalue": 1.8e-41, "perc_ident": 99, "end": 3604565, "locus_tag": "WP_002101034.1", "start": 3604302, "genecluster": "NZ_KN050654_c6", "name": "DJ50_RS18065", "blastscore": 172}], ["input|c8|3504310-3505003|-|ctg1_3606|", 7, {"annotation": "thiaminase_II", "strand": "-", "perc_coverage": 100.0, "evalue": 2.1e-129, "perc_ident": 99, "end": 3605652, "locus_tag": "WP_000144508.1", "start": 3604963, "genecluster": "NZ_KN050654_c6", "name": "DJ50_RS18070", "blastscore": 466}], ["input|c8|3505309-3506224|-|ctg1_3607|", 8, {"annotation": "D-alanine--D-alanine_ligase", "strand": "-", "perc_coverage": 100.0, "evalue": 2e-167, "perc_ident": 99, "end": 3606872, "locus_tag": "WP_001999863.1", "start": 3605958, "genecluster": "NZ_KN050654_c6", "name": "DJ50_RS18075", "blastscore": 592}], ["input|c8|3506228-3507677|-|ctg1_3608|", 9, {"annotation": "PLP-dependent_aminotransferase_family_protein", "strand": "-", "perc_coverage": 100.0, "evalue": 1.1e-278, "perc_ident": 99, "end": 3608325, "locus_tag": "WP_000471609.1", "start": 3606877, "genecluster": "NZ_KN050654_c6", "name": "DJ50_RS18080", "blastscore": 963}]], "synteny_score": 7, "core_gene_hits": 1, "hits": 8, "blast_score": 3692.0}], [{"tags": ["B4084_RS16485", "B4084_RS16490", "B4084_RS16495", "B4084_RS16500", "B4084_RS16505", "B4084_RS16510", "B4084_RS16515", "B4084_RS16520", "B4084_RS16525", "B4084_RS16530"], "cluster_label": "c12", "accession": "NZ_LJKC01000029", "description": "Bacillus cereus strain B4084 scaffold5, whole genome shotgun sequence", "proteins": ["WP_000471609.1", "WP_001999863.1", "WP_000144508.1", "WP_002101034.1", "WP_000889194.1", "WP_002024192.1", "WP_001999865.1", "WP_063264022.1", "WP_063264023.1", "WP_063264024.1"], "cluster_type": "bacteriocin"}, {"core_bonus": 3, "pairings": [["input|c8|3499733-3500843|+|ctg1_3601|", 2, {"annotation": "site-specific_integrase", "strand": "-", "perc_coverage": 100.0, "evalue": 5.6e-209, "perc_ident": 98, "end": 178474, "locus_tag": "WP_063264023.1", "start": 177365, "genecluster": "NZ_LJKC01000029_c12", "name": "B4084_RS16525", "blastscore": 731}], ["input|c8|3500981-3501584|-|ctg1_3602|", 3, {"annotation": "DUF3962_domain-containing_protein", "strand": "+", "perc_coverage": 93.5, "evalue": 1.2e-101, "perc_ident": 95, "end": 177326, "locus_tag": "WP_063264022.1", "start": 176625, "genecluster": "NZ_LJKC01000029_c12", "name": "B4084_RS16520", "blastscore": 373}], ["input|c8|3501890-3502376|-|ctg1_3603|", 4, {"annotation": "hypothetical_protein", "strand": "+", "perc_coverage": 100.0, "evalue": 1.2e-78, "perc_ident": 93, "end": 176323, "locus_tag": "WP_001999865.1", "start": 175838, "genecluster": "NZ_LJKC01000029_c12", "name": "B4084_RS16515", "blastscore": 297}], ["input|c8|3502869-3503196|-|ctg1_3604|", 5, {"annotation": "heterocycloanthracin/sonorensin_family_bacteriocin", "strand": "+", "perc_coverage": 40.74074074074074, "evalue": 1.2e-18, "perc_ident": 98, "end": 175346, "locus_tag": "WP_002024192.1", "start": 175020, "genecluster": "NZ_LJKC01000029_c12", "name": "B4084_RS16510", "blastscore": 97}], ["input|c8|3503649-3503913|-|ctg1_3605|", 6, {"annotation": "DUF3937_domain-containing_protein", "strand": "+", "perc_coverage": 100.0, "evalue": 1.8e-41, "perc_ident": 99, "end": 174471, "locus_tag": "WP_002101034.1", "start": 174208, "genecluster": "NZ_LJKC01000029_c12", "name": "B4084_RS16500", "blastscore": 172}], ["input|c8|3504310-3505003|-|ctg1_3606|", 7, {"annotation": "thiaminase_II", "strand": "+", "perc_coverage": 100.0, "evalue": 2.1e-129, "perc_ident": 99, "end": 173810, "locus_tag": "WP_000144508.1", "start": 173121, "genecluster": "NZ_LJKC01000029_c12", "name": "B4084_RS16495", "blastscore": 466}], ["input|c8|3505309-3506224|-|ctg1_3607|", 8, {"annotation": "D-alanine--D-alanine_ligase", "strand": "+", "perc_coverage": 100.0, "evalue": 2e-167, "perc_ident": 99, "end": 172815, "locus_tag": "WP_001999863.1", "start": 171901, "genecluster": "NZ_LJKC01000029_c12", "name": "B4084_RS16490", "blastscore": 592}], ["input|c8|3506228-3507677|-|ctg1_3608|", 9, {"annotation": "PLP-dependent_aminotransferase_family_protein", "strand": "+", "perc_coverage": 100.0, "evalue": 1.1e-278, "perc_ident": 99, "end": 171896, "locus_tag": "WP_000471609.1", "start": 170448, "genecluster": "NZ_LJKC01000029_c12", "name": "B4084_RS16485", "blastscore": 963}]], "synteny_score": 7, "core_gene_hits": 1, "hits": 8, "blast_score": 3691.0}], [{"tags": ["II5_RS12095", "II5_RS12100", "II5_RS12105", "II5_RS12110", "II5_RS12115", "II5_RS12120", "II5_RS12125"], "cluster_label": "c5", "accession": "NZ_JH792104", "description": "Bacillus cereus MSX-A1 supercont1.1, whole genome shotgun sequence", "proteins": ["WP_000736197.1", "WP_002082715.1", "WP_082180125.1", "WP_002162787.1", "WP_000144509.1", "WP_002162788.1", "WP_000471637.1"], "cluster_type": "bacteriocin"}, {"core_bonus": 3, "pairings": [["input|c8|3500981-3501584|-|ctg1_3602|", 3, {"annotation": "DUF3962_domain-containing_protein", "strand": "-", "perc_coverage": 93.5, "evalue": 1.1e-105, "perc_ident": 98, "end": 2313628, "locus_tag": "WP_000736197.1", "start": 2312957, "genecluster": "NZ_JH792104_c5", "name": "II5_RS12095", "blastscore": 387}], ["input|c8|3501890-3502376|-|ctg1_3603|", 4, {"annotation": "hypothetical_protein", "strand": "-", "perc_coverage": 100.0, "evalue": 7.1e-84, "perc_ident": 100, "end": 2317363, "locus_tag": "WP_002082715.1", "start": 2316878, "genecluster": "NZ_JH792104_c5", "name": "II5_RS12100", "blastscore": 314}], ["input|c8|3502869-3503196|-|ctg1_3604|", 5, {"annotation": "heterocycloanthracin/sonorensin_family_bacteriocin", "strand": "-", "perc_coverage": 39.81481481481482, "evalue": 2.7e-18, "perc_ident": 100, "end": 2318084, "locus_tag": "WP_082180125.1", "start": 2317857, "genecluster": "NZ_JH792104_c5", "name": "II5_RS12105", "blastscore": 96}], ["input|c8|3503649-3503913|-|ctg1_3605|", 6, {"annotation": "DUF3937_domain-containing_protein", "strand": "-", "perc_coverage": 100.0, "evalue": 1.8e-41, "perc_ident": 99, "end": 2318795, "locus_tag": "WP_002162787.1", "start": 2318532, "genecluster": "NZ_JH792104_c5", "name": "II5_RS12110", "blastscore": 172}], ["input|c8|3504310-3505003|-|ctg1_3606|", 7, {"annotation": "thiaminase_II", "strand": "-", "perc_coverage": 100.0, "evalue": 2.5e-130, "perc_ident": 99, "end": 2319882, "locus_tag": "WP_000144509.1", "start": 2319193, "genecluster": "NZ_JH792104_c5", "name": "II5_RS12115", "blastscore": 469}], ["input|c8|3505309-3506224|-|ctg1_3607|", 8, {"annotation": "D-alanine--D-alanine_ligase", "strand": "-", "perc_coverage": 100.0, "evalue": 7.9e-169, "perc_ident": 100, "end": 2321103, "locus_tag": "WP_002162788.1", "start": 2320189, "genecluster": "NZ_JH792104_c5", "name": "II5_RS12120", "blastscore": 597}], ["input|c8|3506228-3507677|-|ctg1_3608|", 9, {"annotation": "PLP-dependent_aminotransferase_family_protein", "strand": "-", "perc_coverage": 100.0, "evalue": 8.4e-282, "perc_ident": 100, "end": 2322556, "locus_tag": "WP_000471637.1", "start": 2321108, "genecluster": "NZ_JH792104_c5", "name": "II5_RS12125", "blastscore": 973}]], "synteny_score": 8, "core_gene_hits": 1, "hits": 7, "blast_score": 3008.0}], [{"tags": ["BMZ34_RS16560", "BMZ34_RS16565", "BMZ34_RS16570", "BMZ34_RS16575", "BMZ34_RS16580", "BMZ34_RS16585", "BMZ34_RS16590", "BMZ34_RS16595"], "cluster_label": "c6", "accession": "NZ_FNYB01000008", "description": "Bacillus thuringiensis strain DAR 81934, whole genome shotgun sequence", "proteins": ["WP_000471636.1", "WP_016077645.1", "WP_074790141.1", "WP_002082716.1", "WP_003278388.1", "WP_002082715.1", "WP_074790142.1", "WP_074790193.1"], "cluster_type": "bacteriocin"}, {"core_bonus": 3, "pairings": [["input|c8|3500981-3501584|-|ctg1_3602|", 3, {"annotation": "translation_initiation_inhibitor", "strand": "+", "perc_coverage": 93.5, "evalue": 1.1e-105, "perc_ident": 98, "end": 101190, "locus_tag": "WP_074790142.1", "start": 98803, "genecluster": "NZ_FNYB01000008_c6", "name": "BMZ34_RS16590", "blastscore": 387}], ["input|c8|3501890-3502376|-|ctg1_3603|", 4, {"annotation": "hypothetical_protein", "strand": "+", "perc_coverage": 100.0, "evalue": 7.1e-84, "perc_ident": 100, "end": 98496, "locus_tag": "WP_002082715.1", "start": 98011, "genecluster": "NZ_FNYB01000008_c6", "name": "BMZ34_RS16585", "blastscore": 314}], ["input|c8|3502869-3503196|-|ctg1_3604|", 5, {"annotation": "heterocycloanthracin/sonorensin_family_bacteriocin", "strand": "+", "perc_coverage": 40.74074074074074, "evalue": 7e-19, "perc_ident": 100, "end": 97517, "locus_tag": "WP_003278388.1", "start": 97182, "genecluster": "NZ_FNYB01000008_c6", "name": "BMZ34_RS16580", "blastscore": 97}], ["input|c8|3503649-3503913|-|ctg1_3605|", 6, {"annotation": "DUF3937_domain-containing_protein", "strand": "+", "perc_coverage": 100.0, "evalue": 6.2e-42, "perc_ident": 100, "end": 96734, "locus_tag": "WP_002082716.1", "start": 96471, "genecluster": "NZ_FNYB01000008_c6", "name": "BMZ34_RS16575", "blastscore": 174}], ["input|c8|3504310-3505003|-|ctg1_3606|", 7, {"annotation": "thiaminase_II", "strand": "+", "perc_coverage": 100.0, "evalue": 1.2e-129, "perc_ident": 99, "end": 96073, "locus_tag": "WP_074790141.1", "start": 95384, "genecluster": "NZ_FNYB01000008_c6", "name": "BMZ34_RS16570", "blastscore": 467}], ["input|c8|3505309-3506224|-|ctg1_3607|", 8, {"annotation": "D-alanine--D-alanine_ligase", "strand": "+", "perc_coverage": 100.0, "evalue": 2.3e-168, "perc_ident": 99, "end": 95077, "locus_tag": "WP_016077645.1", "start": 94163, "genecluster": "NZ_FNYB01000008_c6", "name": "BMZ34_RS16565", "blastscore": 596}], ["input|c8|3506228-3507677|-|ctg1_3608|", 9, {"annotation": "PLP-dependent_aminotransferase_family_protein", "strand": "+", "perc_coverage": 100.0, "evalue": 1.1e-281, "perc_ident": 100, "end": 94158, "locus_tag": "WP_000471636.1", "start": 92710, "genecluster": "NZ_FNYB01000008_c6", "name": "BMZ34_RS16560", "blastscore": 973}]], "synteny_score": 8, "core_gene_hits": 1, "hits": 7, "blast_score": 3008.0}]]}, {"region_number": 9, "total_hits": 3357, "prefix": "general", "ranking": [[{"tags": ["BLMD_RS10700", "BLMD_RS10705", "BLMD_RS10710", "BLMD_RS10715", "BLMD_RS10720", "BLMD_RS10725", "BLMD_RS10730", "BLMD_RS10735", "BLMD_RS10740", "BLMD_RS10745", "BLMD_RS10750", "BLMD_RS10755", "BLMD_RS10760", "BLMD_RS10765", "BLMD_RS10770", "BLMD_RS10775", "BLMD_RS10780", "BLMD_RS10785", "BLMD_RS10790", "BLMD_RS10795", "BLMD_RS10800", "BLMD_RS10805", "BLMD_RS10810", "BLMD_RS10815", "BLMD_RS10820", "BLMD_RS10825", "BLMD_RS10830", "BLMD_RS10835", "BLMD_RS10840", "BLMD_RS10845", "BLMD_RS10850", "BLMD_RS10855", "BLMD_RS10860", "BLMD_RS10865", "BLMD_RS10870", "BLMD_RS10875", "BLMD_RS10880", "BLMD_RS10885", "BLMD_RS10890", "BLMD_RS10895", "BLMD_RS10900", "BLMD_RS10905", "BLMD_RS10910", "BLMD_RS10915", "BLMD_RS10920", "BLMD_RS10925", "BLMD_RS10930", "BLMD_RS10935", "BLMD_RS10940", "BLMD_RS10945"], "cluster_label": "c5", "accession": "NZ_CP020352", "description": "Bacillus paralicheniformis strain MDJK30 chromosome, complete genome", "proteins": ["WP_023857526.1", "WP_079289101.1", "WP_020451676.1", "WP_020451677.1", "WP_023857522.1", "WP_020451679.1", "WP_023857521.1", "WP_025810777.1", "WP_023857519.1", "WP_033155078.1", "WP_023857518.1", "WP_079289102.1", "WP_079289103.1", "WP_079289104.1", "BLMD_RS10770", "WP_025810775.1", "WP_025810774.1", "WP_020451689.1", "WP_020451690.1", "WP_025810773.1", "WP_020451692.1", "WP_080131407.1", "WP_026579615.1", "WP_039072760.1", "WP_080131408.1", "WP_003182452.1", "WP_020451697.1", "WP_080131409.1", "WP_080131410.1", "WP_080131411.1", "WP_080131412.1", "WP_080131413.1", "WP_020451703.1", "WP_020451704.1", "WP_020451705.1", "WP_080131414.1", "WP_080131415.1", "WP_020451708.1", "WP_080131416.1", "WP_020451710.1", "WP_080131417.1", "WP_020451712.1", "WP_020451713.1", "WP_020451714.1", "WP_023855743.1", "WP_020451716.1", "WP_026579598.1", "WP_080131418.1", "WP_020451719.1", "WP_020451720.1"], "cluster_type": "nrps"}, {"core_bonus": 3, "pairings": [["input|c9|3569914-3571783|-|ctg1_3675|", 11, {"annotation": "AMP-dependent_synthetase", "strand": "-", "perc_coverage": 100.16077170418008, "evalue": 4.7e-208, "perc_ident": 55, "end": 2127658, "locus_tag": "WP_080131407.1", "start": 2125706, "genecluster": "NZ_CP020352_c5", "name": "BLMD_RS10805", "blastscore": 728}], ["input|c9|3571905-3573447|-|ctg1_3676|", 12, {"annotation": "acyl-CoA_carboxylase_subunit_beta", "strand": "-", "perc_coverage": 97.6608187134503, "evalue": 1.2e-238, "perc_ident": 80, "end": 2129218, "locus_tag": "WP_026579615.1", "start": 2127689, "genecluster": "NZ_CP020352_c5", "name": "BLMD_RS10810", "blastscore": 830}], ["input|c9|3573449-3574238|-|ctg1_3677|", 13, {"annotation": "enoyl-CoA_hydratase", "strand": "-", "perc_coverage": 94.27480916030534, "evalue": 4.4e-75, "perc_ident": 62, "end": 2130021, "locus_tag": "WP_039072760.1", "start": 2129239, "genecluster": "NZ_CP020352_c5", "name": "BLMD_RS10815", "blastscore": 285}], ["input|c9|3574388-3574880|-|ctg1_3678|", 14, {"annotation": "hydroxymethylglutaryl-CoA_lyase", "strand": "-", "perc_coverage": 88.34355828220859, "evalue": 2e-41, "perc_ident": 56, "end": 2130954, "locus_tag": "WP_080131408.1", "start": 2130043, "genecluster": "NZ_CP020352_c5", "name": "BLMD_RS10820", "blastscore": 173}], ["input|c9|3574867-3575152|-|ctg1_3679|", 15, {"annotation": "hydroxymethylglutaryl-CoA_lyase", "strand": "-", "perc_coverage": 95.74468085106383, "evalue": 2.1e-27, "perc_ident": 60, "end": 2130954, "locus_tag": "WP_080131408.1", "start": 2130043, "genecluster": "NZ_CP020352_c5", "name": "BLMD_RS10820", "blastscore": 126}], ["input|c9|3575173-3575389|-|ctg1_3680|", 16, {"annotation": "acetyl-CoA_carboxylase_biotin_carboxyl_carrier_protein_subunit", "strand": "-", "perc_coverage": 98.59154929577466, "evalue": 6.2e-16, "perc_ident": 61, "end": 2131184, "locus_tag": "WP_003182452.1", "start": 2130972, "genecluster": "NZ_CP020352_c5", "name": "BLMD_RS10825", "blastscore": 87}], ["input|c9|3575415-3576753|-|ctg1_3681|", 17, {"annotation": "acetyl-CoA_carboxylase_biotin_carboxylase_subunit", "strand": "-", "perc_coverage": 99.32584269662922, "evalue": 2.3e-156, "perc_ident": 61, "end": 2132542, "locus_tag": "WP_020451697.1", "start": 2131202, "genecluster": "NZ_CP020352_c5", "name": "BLMD_RS10830", "blastscore": 556}], ["input|c9|3576768-3577914|-|ctg1_3682|", 18, {"annotation": "acyl-CoA_dehydrogenase", "strand": "-", "perc_coverage": 99.47506561679789, "evalue": 2.4e-162, "perc_ident": 76, "end": 2173786, "locus_tag": "WP_020451704.1", "start": 2172626, "genecluster": "NZ_CP020352_c5", "name": "BLMD_RS10865", "blastscore": 576}]], "synteny_score": 7, "core_gene_hits": 2, "hits": 8, "blast_score": 3361.0}], [{"tags": ["CK945_RS10995", "CK945_RS11000", "CK945_RS11005", "CK945_RS11010", "CK945_RS11015", "CK945_RS11020", "CK945_RS11025", "CK945_RS11030", "CK945_RS11035", "CK945_RS11040", "CK945_RS11045", "CK945_RS11050", "CK945_RS11055", "CK945_RS11060", "CK945_RS11065", "CK945_RS11070", "CK945_RS11075", "CK945_RS11080", "CK945_RS11085", "CK945_RS11090", "CK945_RS11095", "CK945_RS11100", "CK945_RS11105", "CK945_RS11110", "CK945_RS11115", "CK945_RS11120", "CK945_RS11125", "CK945_RS11130", "CK945_RS11135", "CK945_RS11140", "CK945_RS11145", "CK945_RS11150", "CK945_RS11155", "CK945_RS11160", "CK945_RS11165", "CK945_RS11170", "CK945_RS11175", "CK945_RS11180", "CK945_RS11185", "CK945_RS11190", "CK945_RS11195", "CK945_RS11200", "CK945_RS11205", "CK945_RS11210", "CK945_RS11215", "CK945_RS11220", "CK945_RS11225", "CK945_RS11230", "CK945_RS11235", "CK945_RS11240"], "cluster_label": "c5", "accession": "NZ_CP023168", "description": "Bacillus paralicheniformis strain 14DA11 chromosome, complete genome", "proteins": ["WP_020451720.1", "WP_020451719.1", "WP_096748114.1", "WP_026579598.1", "WP_020451716.1", "WP_043054332.1", "CK945_RS11025", "WP_020451713.1", "WP_020451712.1", "WP_096748115.1", "WP_020451710.1", "WP_075213795.1", "WP_020451708.1", "WP_065643896.1", "WP_065643897.1", "WP_020451705.1", "WP_096748116.1", "WP_096748117.1", "CK945_RS11085", "WP_096748118.1", "WP_096748119.1", "WP_096748120.1", "CK945_RS11105", "WP_079289108.1", "WP_003182452.1", "WP_020451696.1", "WP_023857509.1", "WP_026579615.1", "WP_096748121.1", "WP_020451692.1", "WP_020451691.1", "WP_020451690.1", "WP_020451689.1", "WP_020451688.1", "WP_023857514.1", "WP_079289105.1", "WP_096748122.1", "WP_096748123.1", "WP_096748124.1", "WP_096748125.1", "WP_096748126.1", "WP_026579623.1", "WP_043054584.1", "WP_039072752.1", "WP_035338691.1", "WP_023857522.1", "WP_020451677.1", "WP_020451676.1", "WP_035338688.1", "WP_023857526.1"], "cluster_type": "nrps"}, {"core_bonus": 3, "pairings": [["input|c9|3569914-3571783|-|ctg1_3675|", 11, {"annotation": "AMP-dependent_synthetase", "strand": "+", "perc_coverage": 100.16077170418008, "evalue": 6.7e-207, "perc_ident": 55, "end": 2193045, "locus_tag": "WP_096748121.1", "start": 2191093, "genecluster": "NZ_CP023168_c5", "name": "CK945_RS11135", "blastscore": 725}], ["input|c9|3571905-3573447|-|ctg1_3676|", 12, {"annotation": "acyl-CoA_carboxylase_subunit_beta", "strand": "+", "perc_coverage": 97.6608187134503, "evalue": 1.2e-238, "perc_ident": 80, "end": 2191061, "locus_tag": "WP_026579615.1", "start": 2189532, "genecluster": "NZ_CP023168_c5", "name": "CK945_RS11130", "blastscore": 830}], ["input|c9|3573449-3574238|-|ctg1_3677|", 13, {"annotation": "3-hydroxybutyryl-CoA_dehydratase", "strand": "+", "perc_coverage": 94.27480916030534, "evalue": 3.4e-75, "perc_ident": 62, "end": 2189511, "locus_tag": "WP_023857509.1", "start": 2188729, "genecluster": "NZ_CP023168_c5", "name": "CK945_RS11125", "blastscore": 286}], ["input|c9|3574388-3574880|-|ctg1_3678|", 14, {"annotation": "hydroxymethylglutaryl-CoA_lyase", "strand": "+", "perc_coverage": 88.34355828220859, "evalue": 2.6e-41, "perc_ident": 56, "end": 2188707, "locus_tag": "WP_020451696.1", "start": 2187796, "genecluster": "NZ_CP023168_c5", "name": "CK945_RS11120", "blastscore": 173}], ["input|c9|3574867-3575152|-|ctg1_3679|", 15, {"annotation": "hydroxymethylglutaryl-CoA_lyase", "strand": "+", "perc_coverage": 95.74468085106383, "evalue": 2.1e-27, "perc_ident": 60, "end": 2188707, "locus_tag": "WP_020451696.1", "start": 2187796, "genecluster": "NZ_CP023168_c5", "name": "CK945_RS11120", "blastscore": 126}], ["input|c9|3575173-3575389|-|ctg1_3680|", 16, {"annotation": "acetyl-CoA_carboxylase_biotin_carboxyl_carrier_protein_subunit", "strand": "+", "perc_coverage": 98.59154929577466, "evalue": 6.2e-16, "perc_ident": 61, "end": 2187778, "locus_tag": "WP_003182452.1", "start": 2187566, "genecluster": "NZ_CP023168_c5", "name": "CK945_RS11115", "blastscore": 87}], ["input|c9|3575415-3576753|-|ctg1_3681|", 17, {"annotation": "acetyl-CoA_carboxylase_biotin_carboxylase_subunit", "strand": "+", "perc_coverage": 99.32584269662922, "evalue": 1.5e-155, "perc_ident": 61, "end": 2187548, "locus_tag": "WP_079289108.1", "start": 2186208, "genecluster": "NZ_CP023168_c5", "name": "CK945_RS11110", "blastscore": 554}], ["input|c9|3576768-3577914|-|ctg1_3682|", 18, {"annotation": "acyl-CoA_dehydrogenase", "strand": "+", "perc_coverage": 99.47506561679789, "evalue": 1.4e-162, "perc_ident": 76, "end": 2146126, "locus_tag": "WP_096748116.1", "start": 2144966, "genecluster": "NZ_CP023168_c5", "name": "CK945_RS11075", "blastscore": 577}]], "synteny_score": 7, "core_gene_hits": 2, "hits": 8, "blast_score": 3358.0}], [{"tags": ["BALI_RS10625", "BALI_RS10630", "BALI_RS10635", "BALI_RS10640", "BALI_RS21855", "BALI_RS10645", "BALI_RS10650", "BALI_RS10655", "BALI_RS10660", "BALI_RS10665", "BALI_RS10670", "BALI_RS10675", "BALI_RS10680", "BALI_RS10685", "BALI_RS10690", "BALI_RS10695", "BALI_RS10700", "BALI_RS10705", "BALI_RS10710", "BALI_RS10715", "BALI_RS10720", "BALI_RS10725", "BALI_RS10730", "BALI_RS10735", "BALI_RS10740", "BALI_RS10745", "BALI_RS10750", "BALI_RS10755", "BALI_RS10760", "BALI_RS10765", "BALI_RS10770", "BALI_RS10775", "BALI_RS10780", "BALI_RS10785", "BALI_RS10790", "BALI_RS10795", "BALI_RS10800", "BALI_RS10805", "BALI_RS10810", "BALI_RS10815", "BALI_RS10820", "BALI_RS10825", "BALI_RS10830", "BALI_RS10835", "BALI_RS10840", "BALI_RS10845", "BALI_RS10850", "BALI_RS10855", "BALI_RS10860", "BALI_RS10865"], "cluster_label": "c5", "accession": "NC_021362", "description": "Bacillus paralicheniformis ATCC 9945a, complete genome", "proteins": ["WP_041817211.1", "WP_020451676.1", "WP_020451677.1", "WP_020451678.1", "BALI_RS21855", "WP_020451679.1", "WP_020451680.1", "WP_020451681.1", "WP_020451682.1", "WP_020451683.1", "WP_080646591.1", "WP_041817214.1", "WP_041817215.1", "WP_020451685.1", "WP_020451686.1", "WP_020451687.1", "WP_020451688.1", "WP_020451689.1", "WP_020451690.1", "WP_020451691.1", "WP_020451692.1", "WP_020451693.1", "WP_020451694.1", "WP_020451695.1", "WP_020451696.1", "WP_003182452.1", "WP_020451697.1", "WP_020451698.1", "WP_020451699.1", "WP_020451700.1", "WP_020451701.1", "WP_020451702.1", "WP_020451703.1", "WP_020451704.1", "WP_020451705.1", "WP_020451706.1", "WP_020451707.1", "WP_020451708.1", "WP_075213104.1", "WP_020451710.1", "WP_020451711.1", "WP_020451712.1", "WP_020451713.1", "WP_020451714.1", "WP_020451715.1", "WP_020451716.1", "WP_020451717.1", "WP_039072768.1", "WP_020451719.1", "WP_020451720.1"], "cluster_type": "nrps"}, {"core_bonus": 3, "pairings": [["input|c9|3569914-3571783|-|ctg1_3675|", 11, {"annotation": "acetyl-CoA_ligase", "strand": "-", "perc_coverage": 100.16077170418008, "evalue": 5.2e-207, "perc_ident": 55, "end": 2148366, "locus_tag": "WP_020451693.1", "start": 2146414, "genecluster": "NC_021362_c5", "name": "BALI_RS10725", "blastscore": 725}], ["input|c9|3571905-3573447|-|ctg1_3676|", 12, {"annotation": "acyl-CoA_carboxylase_subunit_beta", "strand": "-", "perc_coverage": 97.6608187134503, "evalue": 3.6e-238, "perc_ident": 80, "end": 2149927, "locus_tag": "WP_020451694.1", "start": 2148398, "genecluster": "NC_021362_c5", "name": "BALI_RS10730", "blastscore": 828}], ["input|c9|3573449-3574238|-|ctg1_3677|", 13, {"annotation": "enoyl-CoA_dehydratase_YngF", "strand": "-", "perc_coverage": 94.27480916030534, "evalue": 3.4e-75, "perc_ident": 62, "end": 2150730, "locus_tag": "WP_020451695.1", "start": 2149948, "genecluster": "NC_021362_c5", "name": "BALI_RS10735", "blastscore": 286}], ["input|c9|3574388-3574880|-|ctg1_3678|", 14, {"annotation": "hydroxymethylglutaryl-CoA_lyase", "strand": "-", "perc_coverage": 88.34355828220859, "evalue": 2.6e-41, "perc_ident": 56, "end": 2151663, "locus_tag": "WP_020451696.1", "start": 2150752, "genecluster": "NC_021362_c5", "name": "BALI_RS10740", "blastscore": 173}], ["input|c9|3574867-3575152|-|ctg1_3679|", 15, {"annotation": "hydroxymethylglutaryl-CoA_lyase", "strand": "-", "perc_coverage": 95.74468085106383, "evalue": 2.1e-27, "perc_ident": 60, "end": 2151663, "locus_tag": "WP_020451696.1", "start": 2150752, "genecluster": "NC_021362_c5", "name": "BALI_RS10740", "blastscore": 126}], ["input|c9|3575173-3575389|-|ctg1_3680|", 16, {"annotation": "acetyl-CoA_carboxylase_biotin_carboxyl_carrier_protein_subunit", "strand": "-", "perc_coverage": 98.59154929577466, "evalue": 6.2e-16, "perc_ident": 61, "end": 2151893, "locus_tag": "WP_003182452.1", "start": 2151681, "genecluster": "NC_021362_c5", "name": "BALI_RS10745", "blastscore": 87}], ["input|c9|3575415-3576753|-|ctg1_3681|", 17, {"annotation": "acetyl-CoA_carboxylase_biotin_carboxylase_subunit", "strand": "-", "perc_coverage": 99.32584269662922, "evalue": 2.3e-156, "perc_ident": 61, "end": 2153251, "locus_tag": "WP_020451697.1", "start": 2151911, "genecluster": "NC_021362_c5", "name": "BALI_RS10750", "blastscore": 556}], ["input|c9|3576768-3577914|-|ctg1_3682|", 18, {"annotation": "acyl-CoA_dehydrogenase", "strand": "-", "perc_coverage": 99.47506561679789, "evalue": 2.4e-162, "perc_ident": 76, "end": 2194494, "locus_tag": "WP_020451704.1", "start": 2193334, "genecluster": "NC_021362_c5", "name": "BALI_RS10785", "blastscore": 576}]], "synteny_score": 7, "core_gene_hits": 2, "hits": 8, "blast_score": 3357.0}], [{"tags": ["M661_RS0109320", "M661_RS25115", "M661_RS0109325", "M661_RS0109330", "M661_RS0109335", "M661_RS0109340", "M661_RS0109345", "M661_RS0109350", "M661_RS0109355", "M661_RS0109360", "M661_RS0109370", "M661_RS0109380", "M661_RS0109385", "M661_RS0109390", "M661_RS0109395", "M661_RS0109400", "M661_RS0109405", "M661_RS0109410", "M661_RS0109415", "M661_RS0109420", "M661_RS0109425", "M661_RS0109430", "M661_RS0109435", "M661_RS0109440", "M661_RS0109445", "M661_RS0109450", "M661_RS0109455", "M661_RS0109460", "M661_RS0109465", "M661_RS24340", "M661_RS0109475", "M661_RS0109480", "M661_RS0109485", "M661_RS0109490", "M661_RS0109495", "M661_RS0109500", "M661_RS0109505", "M661_RS0109510", "M661_RS0109515", "M661_RS24345", "M661_RS0109525", "M661_RS0109530", "M661_RS0109535", "M661_RS0109540", "M661_RS0109545", "M661_RS0109550", "M661_RS0109555", "M661_RS0109560", "M661_RS0109565", "M661_RS0109570"], "cluster_label": "c6", "accession": "NZ_KE819959", "description": "Bacillus sp. SB47 scaffold00001, whole genome shotgun sequence", "proteins": ["WP_020451720.1", "WP_081044002.1", "WP_026579597.1", "WP_026579598.1", "WP_020451716.1", "WP_026579599.1", "WP_026579600.1", "WP_020451713.1", "WP_026579601.1", "WP_026579602.1", "WP_020451710.1", "WP_075213795.1", "WP_026579604.1", "WP_026579605.1", "WP_020451706.1", "WP_020451705.1", "WP_023855749.1", "WP_026579606.1", "WP_026579607.1", "WP_026579608.1", "WP_026579609.1", "WP_026579610.1", "WP_026579611.1", "WP_026579612.1", "WP_003182452.1", "WP_026579613.1", "WP_026579614.1", "WP_026579615.1", "WP_026579616.1", "WP_020451692.1", "WP_023857512.1", "WP_020451690.1", "WP_020451689.1", "WP_020451688.1", "WP_026579617.1", "WP_026579618.1", "WP_026579619.1", "WP_026579620.1", "WP_026579621.1", "WP_051303777.1", "WP_026579622.1", "WP_026579623.1", "WP_025810777.1", "WP_026579624.1", "WP_020451679.1", "WP_023857522.1", "WP_020451677.1", "WP_020451676.1", "WP_026579625.1", "WP_023857526.1"], "cluster_type": "nrps"}, {"core_bonus": 3, "pairings": [["input|c9|3569914-3571783|-|ctg1_3675|", 11, {"annotation": "AMP-dependent_synthetase", "strand": "+", "perc_coverage": 100.16077170418008, "evalue": 1.4e-207, "perc_ident": 55, "end": 1363533, "locus_tag": "WP_026579616.1", "start": 1361581, "genecluster": "NZ_KE819959_c6", "name": "M661_RS0109465", "blastscore": 727}], ["input|c9|3571905-3573447|-|ctg1_3676|", 12, {"annotation": "acyl-CoA_carboxylase_subunit_beta", "strand": "+", "perc_coverage": 97.6608187134503, "evalue": 1.2e-238, "perc_ident": 80, "end": 1361549, "locus_tag": "WP_026579615.1", "start": 1360020, "genecluster": "NZ_KE819959_c6", "name": "M661_RS0109460", "blastscore": 830}], ["input|c9|3573449-3574238|-|ctg1_3677|", 13, {"annotation": "enoyl-CoA_hydratase", "strand": "+", "perc_coverage": 94.27480916030534, "evalue": 2.6e-75, "perc_ident": 62, "end": 1359999, "locus_tag": "WP_026579614.1", "start": 1359217, "genecluster": "NZ_KE819959_c6", "name": "M661_RS0109455", "blastscore": 286}], ["input|c9|3574388-3574880|-|ctg1_3678|", 14, {"annotation": "hydroxymethylglutaryl-CoA_lyase", "strand": "+", "perc_coverage": 88.34355828220859, "evalue": 6.8e-42, "perc_ident": 56, "end": 1359195, "locus_tag": "WP_026579613.1", "start": 1358284, "genecluster": "NZ_KE819959_c6", "name": "M661_RS0109450", "blastscore": 175}], ["input|c9|3574867-3575152|-|ctg1_3679|", 15, {"annotation": "hydroxymethylglutaryl-CoA_lyase", "strand": "+", "perc_coverage": 95.74468085106383, "evalue": 2.1e-27, "perc_ident": 60, "end": 1359195, "locus_tag": "WP_026579613.1", "start": 1358284, "genecluster": "NZ_KE819959_c6", "name": "M661_RS0109450", "blastscore": 126}], ["input|c9|3575173-3575389|-|ctg1_3680|", 16, {"annotation": "acetyl-CoA_carboxylase_biotin_carboxyl_carrier_protein_subunit", "strand": "+", "perc_coverage": 98.59154929577466, "evalue": 6.2e-16, "perc_ident": 61, "end": 1358266, "locus_tag": "WP_003182452.1", "start": 1358054, "genecluster": "NZ_KE819959_c6", "name": "M661_RS0109445", "blastscore": 87}], ["input|c9|3575415-3576753|-|ctg1_3681|", 17, {"annotation": "acetyl-CoA_carboxylase_biotin_carboxylase_subunit", "strand": "+", "perc_coverage": 99.32584269662922, "evalue": 2.1e-154, "perc_ident": 61, "end": 1358036, "locus_tag": "WP_026579612.1", "start": 1356696, "genecluster": "NZ_KE819959_c6", "name": "M661_RS0109440", "blastscore": 550}], ["input|c9|3576768-3577914|-|ctg1_3682|", 18, {"annotation": "acyl-CoA_dehydrogenase", "strand": "+", "perc_coverage": 99.47506561679789, "evalue": 2.4e-162, "perc_ident": 76, "end": 1316612, "locus_tag": "WP_023855749.1", "start": 1315452, "genecluster": "NZ_KE819959_c6", "name": "M661_RS0109405", "blastscore": 576}]], "synteny_score": 7, "core_gene_hits": 2, "hits": 8, "blast_score": 3357.0}], [{"tags": ["SC78_RS05880", "SC78_RS05885", "SC78_RS05890", "SC78_RS05895", "SC78_RS05900", "SC78_RS05905", "SC78_RS05910", "SC78_RS05915", "SC78_RS05920", "SC78_RS05925", "SC78_RS05930", "SC78_RS05935", "SC78_RS05940", "SC78_RS21595", "SC78_RS21600", "SC78_RS05950", "SC78_RS05955", "SC78_RS05960", "SC78_RS05965", "SC78_RS05970", "SC78_RS05975", "SC78_RS05980", "SC78_RS05985", "SC78_RS05990", "SC78_RS05995", "SC78_RS06000", "SC78_RS06005", "SC78_RS06010", "SC78_RS06015", "SC78_RS06020", "SC78_RS06025", "SC78_RS06030", "SC78_RS06035", "SC78_RS06040", "SC78_RS06045", "SC78_RS06050", "SC78_RS06055", "SC78_RS06060", "SC78_RS06065", "SC78_RS06070", "SC78_RS06075", "SC78_RS06080", "SC78_RS06085", "SC78_RS06090", "SC78_RS06095", "SC78_RS06100", "SC78_RS06105", "SC78_RS06110", "SC78_RS06115", "SC78_RS06120", "SC78_RS06125"], "cluster_label": "c3", "accession": "NZ_JXAP01000002", "description": "Bacillus sp. MSP5.4 contig00002, whole genome shotgun sequence", "proteins": ["WP_023857526.1", "WP_035338688.1", "WP_020451676.1", "WP_020451677.1", "WP_023857522.1", "WP_020451679.1", "WP_039072752.1", "WP_039072824.1", "WP_039072753.1", "WP_020451683.1", "WP_052252262.1", "WP_039072754.1", "WP_039072755.1", "WP_052252263.1", "WP_052252264.1", "WP_039072756.1", "WP_023857514.1", "WP_020451688.1", "WP_020451689.1", "WP_039072757.1", "WP_023857512.1", "WP_020451692.1", "WP_039072758.1", "WP_039072759.1", "WP_039072760.1", "WP_039072761.1", "WP_003182452.1", "WP_082021583.1", "WP_039072763.1", "WP_039072764.1", "WP_039072765.1", "WP_039072766.1", "WP_039072767.1", "WP_023855750.1", "WP_023855749.1", "WP_020451705.1", "WP_020451706.1", "WP_023855748.1", "WP_020451708.1", "WP_075213104.1", "WP_020451710.1", "WP_023855744.1", "WP_020451712.1", "WP_020451713.1", "WP_020451714.1", "WP_023855743.1", "WP_020451716.1", "WP_020451717.1", "WP_039072768.1", "WP_020451719.1", "WP_039072769.1"], "cluster_type": "nrps"}, {"core_bonus": 3, "pairings": [["input|c9|3569914-3571783|-|ctg1_3675|", 11, {"annotation": "AMP-dependent_synthetase", "strand": "-", "perc_coverage": 100.16077170418008, "evalue": 2.3e-207, "perc_ident": 55, "end": 480737, "locus_tag": "WP_039072758.1", "start": 478785, "genecluster": "NZ_JXAP01000002_c3", "name": "SC78_RS05985", "blastscore": 726}], ["input|c9|3571905-3573447|-|ctg1_3676|", 12, {"annotation": "acyl-CoA_carboxylase_subunit_beta", "strand": "-", "perc_coverage": 97.6608187134503, "evalue": 2.1e-238, "perc_ident": 80, "end": 482297, "locus_tag": "WP_039072759.1", "start": 480768, "genecluster": "NZ_JXAP01000002_c3", "name": "SC78_RS05990", "blastscore": 829}], ["input|c9|3573449-3574238|-|ctg1_3677|", 13, {"annotation": "enoyl-CoA_hydratase", "strand": "-", "perc_coverage": 94.27480916030534, "evalue": 4.4e-75, "perc_ident": 62, "end": 483100, "locus_tag": "WP_039072760.1", "start": 482318, "genecluster": "NZ_JXAP01000002_c3", "name": "SC78_RS05995", "blastscore": 285}], ["input|c9|3574388-3574880|-|ctg1_3678|", 14, {"annotation": "hydroxymethylglutaryl-CoA_lyase", "strand": "-", "perc_coverage": 88.34355828220859, "evalue": 2.6e-41, "perc_ident": 55, "end": 484033, "locus_tag": "WP_039072761.1", "start": 483122, "genecluster": "NZ_JXAP01000002_c3", "name": "SC78_RS06000", "blastscore": 173}], ["input|c9|3574867-3575152|-|ctg1_3679|", 15, {"annotation": "hydroxymethylglutaryl-CoA_lyase", "strand": "-", "perc_coverage": 95.74468085106383, "evalue": 2.1e-27, "perc_ident": 60, "end": 484033, "locus_tag": "WP_039072761.1", "start": 483122, "genecluster": "NZ_JXAP01000002_c3", "name": "SC78_RS06000", "blastscore": 126}], ["input|c9|3575173-3575389|-|ctg1_3680|", 16, {"annotation": "acetyl-CoA_carboxylase_biotin_carboxyl_carrier_protein_subunit", "strand": "-", "perc_coverage": 98.59154929577466, "evalue": 6.2e-16, "perc_ident": 61, "end": 484263, "locus_tag": "WP_003182452.1", "start": 484051, "genecluster": "NZ_JXAP01000002_c3", "name": "SC78_RS06005", "blastscore": 87}], ["input|c9|3575415-3576753|-|ctg1_3681|", 17, {"annotation": "acetyl-CoA_carboxylase_biotin_carboxylase_subunit", "strand": "-", "perc_coverage": 99.32584269662922, "evalue": 1.1e-155, "perc_ident": 61, "end": 485621, "locus_tag": "WP_082021583.1", "start": 484281, "genecluster": "NZ_JXAP01000002_c3", "name": "SC78_RS06010", "blastscore": 554}], ["input|c9|3576768-3577914|-|ctg1_3682|", 18, {"annotation": "acyl-CoA_dehydrogenase", "strand": "-", "perc_coverage": 99.47506561679789, "evalue": 2.4e-162, "perc_ident": 76, "end": 526864, "locus_tag": "WP_023855749.1", "start": 525704, "genecluster": "NZ_JXAP01000002_c3", "name": "SC78_RS06045", "blastscore": 576}]], "synteny_score": 7, "core_gene_hits": 2, "hits": 8, "blast_score": 3356.0}], [{"tags": ["CP943_RS10920", "CP943_RS10925", "CP943_RS10930", "CP943_RS10935", "CP943_RS10940", "CP943_RS10945", "CP943_RS10950", "CP943_RS10955", "CP943_RS10960", "CP943_RS10965", "CP943_RS10970", "CP943_RS10975", "CP943_RS10980", "CP943_RS10985", "CP943_RS10990", "CP943_RS10995", "CP943_RS11000", "CP943_RS11005", "CP943_RS11010", "CP943_RS11015", "CP943_RS11020", "CP943_RS11025", "CP943_RS11030", "CP943_RS11035", "CP943_RS11040", "CP943_RS11045", "CP943_RS11050", "CP943_RS11055", "CP943_RS11060", "CP943_RS11065", "CP943_RS11070", "CP943_RS11075", "CP943_RS11080", "CP943_RS11085", "CP943_RS11090", "CP943_RS11095", "CP943_RS11100", "CP943_RS11105", "CP943_RS11110", "CP943_RS11115", "CP943_RS11120", "CP943_RS11125", "CP943_RS11130", "CP943_RS11135", "CP943_RS11140", "CP943_RS11145", "CP943_RS11150", "CP943_RS11155", "CP943_RS11160", "CP943_RS11165"], "cluster_label": "c4", "accession": "NZ_CP023665", "description": "Bacillus paralicheniformis strain Bac84 chromosome, complete genome", "proteins": ["WP_023857526.1", "WP_105980996.1", "WP_105980997.1", "WP_020451677.1", "WP_023857522.1", "WP_020451679.1", "WP_023857521.1", "WP_075213316.1", "WP_026579623.1", "WP_096748126.1", "WP_105980998.1", "WP_079289102.1", "WP_079289103.1", "WP_079289104.1", "WP_079289105.1", "WP_023857514.1", "WP_020451688.1", "WP_020451689.1", "WP_105980999.1", "WP_023857512.1", "WP_020451692.1", "WP_023857511.1", "WP_023857510.1", "WP_023857509.1", "WP_020451696.1", "WP_003182452.1", "WP_105981000.1", "WP_105981001.1", "WP_105981002.1", "WP_105981003.1", "WP_105981004.1", "WP_105981005.1", "WP_026579606.1", "WP_023855749.1", "WP_020451705.1", "WP_020451706.1", "WP_105981006.1", "WP_026579604.1", "WP_075213795.1", "WP_020451710.1", "WP_026579602.1", "WP_020451712.1", "WP_020451713.1", "WP_020451714.1", "WP_043054332.1", "WP_020451716.1", "WP_020451717.1", "WP_105981007.1", "WP_020451719.1", "WP_020451720.1"], "cluster_type": "nrps"}, {"core_bonus": 3, "pairings": [["input|c9|3569914-3571783|-|ctg1_3675|", 11, {"annotation": "AMP-dependent_synthetase", "strand": "-", "perc_coverage": 100.16077170418008, "evalue": 4e-207, "perc_ident": 55, "end": 2141355, "locus_tag": "WP_023857511.1", "start": 2139403, "genecluster": "NZ_CP023665_c4", "name": "CP943_RS11025", "blastscore": 725}], ["input|c9|3571905-3573447|-|ctg1_3676|", 12, {"annotation": "acyl-CoA_carboxylase_subunit_beta", "strand": "-", "perc_coverage": 97.6608187134503, "evalue": 1e-237, "perc_ident": 80, "end": 2142915, "locus_tag": "WP_023857510.1", "start": 2141386, "genecluster": "NZ_CP023665_c4", "name": "CP943_RS11030", "blastscore": 827}], ["input|c9|3573449-3574238|-|ctg1_3677|", 13, {"annotation": "3-hydroxybutyryl-CoA_dehydratase", "strand": "-", "perc_coverage": 94.27480916030534, "evalue": 3.4e-75, "perc_ident": 62, "end": 2143718, "locus_tag": "WP_023857509.1", "start": 2142936, "genecluster": "NZ_CP023665_c4", "name": "CP943_RS11035", "blastscore": 286}], ["input|c9|3574388-3574880|-|ctg1_3678|", 14, {"annotation": "hydroxymethylglutaryl-CoA_lyase", "strand": "-", "perc_coverage": 88.34355828220859, "evalue": 2.6e-41, "perc_ident": 56, "end": 2144651, "locus_tag": "WP_020451696.1", "start": 2143740, "genecluster": "NZ_CP023665_c4", "name": "CP943_RS11040", "blastscore": 173}], ["input|c9|3574867-3575152|-|ctg1_3679|", 15, {"annotation": "hydroxymethylglutaryl-CoA_lyase", "strand": "-", "perc_coverage": 95.74468085106383, "evalue": 2.1e-27, "perc_ident": 60, "end": 2144651, "locus_tag": "WP_020451696.1", "start": 2143740, "genecluster": "NZ_CP023665_c4", "name": "CP943_RS11040", "blastscore": 126}], ["input|c9|3575173-3575389|-|ctg1_3680|", 16, {"annotation": "acetyl-CoA_carboxylase_biotin_carboxyl_carrier_protein_subunit", "strand": "-", "perc_coverage": 98.59154929577466, "evalue": 6.2e-16, "perc_ident": 61, "end": 2144881, "locus_tag": "WP_003182452.1", "start": 2144669, "genecluster": "NZ_CP023665_c4", "name": "CP943_RS11045", "blastscore": 87}], ["input|c9|3575415-3576753|-|ctg1_3681|", 17, {"annotation": "biotin_carboxylase", "strand": "-", "perc_coverage": 99.32584269662922, "evalue": 8.6e-156, "perc_ident": 61, "end": 2146239, "locus_tag": "WP_105981000.1", "start": 2144899, "genecluster": "NZ_CP023665_c4", "name": "CP943_RS11050", "blastscore": 554}], ["input|c9|3576768-3577914|-|ctg1_3682|", 18, {"annotation": "acyl-CoA_dehydrogenase", "strand": "-", "perc_coverage": 99.47506561679789, "evalue": 2.4e-162, "perc_ident": 76, "end": 2187483, "locus_tag": "WP_023855749.1", "start": 2186323, "genecluster": "NZ_CP023665_c4", "name": "CP943_RS11085", "blastscore": 576}]], "synteny_score": 7, "core_gene_hits": 2, "hits": 8, "blast_score": 3354.0}], [{"tags": ["CP942_RS00775", "CP942_RS00780", "CP942_RS00785", "CP942_RS00790", "CP942_RS00795", "CP942_RS00800", "CP942_RS00805", "CP942_RS00810", "CP942_RS00815", "CP942_RS00820", "CP942_RS00825", "CP942_RS00830", "CP942_RS00835", "CP942_RS00840", "CP942_RS00845", "CP942_RS00850", "CP942_RS00855", "CP942_RS00860", "CP942_RS00865", "CP942_RS00870", "CP942_RS00875", "CP942_RS00880", "CP942_RS00885", "CP942_RS00890", "CP942_RS00895", "CP942_RS00900", "CP942_RS00905", "CP942_RS00910", "CP942_RS00915", "CP942_RS00920", "CP942_RS00925", "CP942_RS00930", "CP942_RS00935", "CP942_RS00940", "CP942_RS00945", "CP942_RS00950", "CP942_RS00955", "CP942_RS00960", "CP942_RS00965", "CP942_RS00970", "CP942_RS00975", "CP942_RS00980", "CP942_RS00985", "CP942_RS00990", "CP942_RS00995", "CP942_RS01000", "CP942_RS01005", "CP942_RS01010", "CP942_RS01015", "CP942_RS01020"], "cluster_label": "c2", "accession": "NZ_CP023666", "description": "Bacillus paralicheniformis strain Bac48 chromosome, complete genome", "proteins": ["WP_020451720.1", "WP_081044002.1", "WP_105978808.1", "WP_026579598.1", "WP_020451716.1", "WP_105978809.1", "WP_020451714.1", "WP_020451713.1", "WP_020451712.1", "WP_023855744.1", "WP_020451710.1", "WP_075213795.1", "WP_105978810.1", "WP_105978811.1", "WP_105978812.1", "WP_105978813.1", "WP_105978814.1", "WP_105978815.1", "WP_105978816.1", "WP_105978817.1", "WP_105978818.1", "WP_105978819.1", "WP_105978820.1", "WP_105978821.1", "WP_003182452.1", "WP_020451696.1", "WP_023857509.1", "WP_105978822.1", "WP_096748121.1", "WP_020451692.1", "WP_020451691.1", "WP_020451690.1", "WP_020451689.1", "WP_020451688.1", "WP_035338698.1", "WP_026579618.1", "WP_035338696.1", "WP_026579620.1", "WP_105978823.1", "WP_105978824.1", "WP_020451683.1", "WP_105978825.1", "WP_105980480.1", "WP_105978826.1", "WP_105978827.1", "WP_101560947.1", "WP_020451677.1", "WP_020451676.1", "WP_059231117.1", "WP_023857526.1"], "cluster_type": "nrps"}, {"core_bonus": 3, "pairings": [["input|c9|3569914-3571783|-|ctg1_3675|", 11, {"annotation": "AMP-dependent_synthetase", "strand": "+", "perc_coverage": 100.16077170418008, "evalue": 6.7e-207, "perc_ident": 55, "end": 219407, "locus_tag": "WP_096748121.1", "start": 217455, "genecluster": "NZ_CP023666_c2", "name": "CP942_RS00915", "blastscore": 725}], ["input|c9|3571905-3573447|-|ctg1_3676|", 12, {"annotation": "carboxylase", "strand": "+", "perc_coverage": 97.6608187134503, "evalue": 1.6e-238, "perc_ident": 80, "end": 217424, "locus_tag": "WP_105978822.1", "start": 215895, "genecluster": "NZ_CP023666_c2", "name": "CP942_RS00910", "blastscore": 829}], ["input|c9|3573449-3574238|-|ctg1_3677|", 13, {"annotation": "3-hydroxybutyryl-CoA_dehydratase", "strand": "+", "perc_coverage": 94.27480916030534, "evalue": 3.4e-75, "perc_ident": 62, "end": 215874, "locus_tag": "WP_023857509.1", "start": 215092, "genecluster": "NZ_CP023666_c2", "name": "CP942_RS00905", "blastscore": 286}], ["input|c9|3574388-3574880|-|ctg1_3678|", 14, {"annotation": "hydroxymethylglutaryl-CoA_lyase", "strand": "+", "perc_coverage": 88.34355828220859, "evalue": 2.6e-41, "perc_ident": 56, "end": 215070, "locus_tag": "WP_020451696.1", "start": 214159, "genecluster": "NZ_CP023666_c2", "name": "CP942_RS00900", "blastscore": 173}], ["input|c9|3574867-3575152|-|ctg1_3679|", 15, {"annotation": "hydroxymethylglutaryl-CoA_lyase", "strand": "+", "perc_coverage": 95.74468085106383, "evalue": 2.1e-27, "perc_ident": 60, "end": 215070, "locus_tag": "WP_020451696.1", "start": 214159, "genecluster": "NZ_CP023666_c2", "name": "CP942_RS00900", "blastscore": 126}], ["input|c9|3575173-3575389|-|ctg1_3680|", 16, {"annotation": "acetyl-CoA_carboxylase_biotin_carboxyl_carrier_protein_subunit", "strand": "+", "perc_coverage": 98.59154929577466, "evalue": 6.2e-16, "perc_ident": 61, "end": 214141, "locus_tag": "WP_003182452.1", "start": 213929, "genecluster": "NZ_CP023666_c2", "name": "CP942_RS00895", "blastscore": 87}], ["input|c9|3575415-3576753|-|ctg1_3681|", 17, {"annotation": "biotin_carboxylase", "strand": "+", "perc_coverage": 99.32584269662922, "evalue": 7.3e-155, "perc_ident": 61, "end": 213911, "locus_tag": "WP_105978821.1", "start": 212571, "genecluster": "NZ_CP023666_c2", "name": "CP942_RS00890", "blastscore": 551}], ["input|c9|3576768-3577914|-|ctg1_3682|", 18, {"annotation": "acyl-CoA_dehydrogenase", "strand": "+", "perc_coverage": 99.47506561679789, "evalue": 1.8e-162, "perc_ident": 76, "end": 172487, "locus_tag": "WP_105978814.1", "start": 171327, "genecluster": "NZ_CP023666_c2", "name": "CP942_RS00855", "blastscore": 576}]], "synteny_score": 7, "core_gene_hits": 2, "hits": 8, "blast_score": 3353.0}], [{"tags": ["SC10_RS10840", "SC10_RS10845", "SC10_RS10850", "SC10_RS10855", "SC10_RS10860", "SC10_RS10865", "SC10_RS10870", "SC10_RS10875", "SC10_RS10880", "SC10_RS10885", "SC10_RS10890", "SC10_RS10895", "SC10_RS10900", "SC10_RS10905", "SC10_RS10910", "SC10_RS10915", "SC10_RS10920", "SC10_RS10925", "SC10_RS10930", "SC10_RS10935", "SC10_RS10940", "SC10_RS10945", "SC10_RS10950", "SC10_RS10955", "SC10_RS10960", "SC10_RS10965", "SC10_RS10970", "SC10_RS10975", "SC10_RS10980", "SC10_RS10985", "SC10_RS10990", "SC10_RS10995", "SC10_RS11000", "SC10_RS11005", "SC10_RS11010", "SC10_RS11015", "SC10_RS11020", "SC10_RS11025", "SC10_RS11030", "SC10_RS11035", "SC10_RS11040", "SC10_RS11045", "SC10_RS11050", "SC10_RS11055", "SC10_RS11060", "SC10_RS11065", "SC10_RS11070", "SC10_RS11075", "SC10_RS11080", "SC10_RS11085", "SC10_RS11090"], "cluster_label": "c5", "accession": "NZ_CP010524", "description": "Bacillus paralicheniformis strain BL-09, complete genome", "proteins": ["WP_025810781.1", "WP_025810780.1", "WP_043054328.1", "WP_020451677.1", "WP_023857522.1", "WP_035338691.1", "WP_039072752.1", "WP_043054584.1", "WP_023857519.1", "WP_020451683.1", "WP_023857518.1", "WP_023857517.1", "WP_023857516.1", "WP_023857515.1", "WP_020451686.1", "WP_023857514.1", "WP_020451688.1", "WP_020451689.1", "WP_020451690.1", "WP_023857512.1", "WP_020451692.1", "WP_023857511.1", "WP_023857510.1", "WP_023857509.1", "WP_020451696.1", "WP_023857508.1", "WP_023857507.1", "WP_023857506.1", "WP_043054329.1", "SC10_RS10985", "WP_023856442.1", "WP_080781402.1", "WP_043054330.1", "WP_023855750.1", "WP_023855749.1", "WP_043054331.1", "WP_020451706.1", "WP_023855748.1", "WP_020451708.1", "WP_075213104.1", "WP_020451710.1", "WP_023855744.1", "WP_020451712.1", "WP_020451713.1", "WP_020451714.1", "WP_043054332.1", "WP_020451716.1", "WP_026579598.1", "WP_043054333.1", "WP_020451719.1", "WP_020451720.1"], "cluster_type": "nrps"}, {"core_bonus": 3, "pairings": [["input|c9|3569914-3571783|-|ctg1_3675|", 11, {"annotation": "AMP-dependent_synthetase", "strand": "-", "perc_coverage": 100.16077170418008, "evalue": 4e-207, "perc_ident": 55, "end": 2173922, "locus_tag": "WP_023857511.1", "start": 2171970, "genecluster": "NZ_CP010524_c5", "name": "SC10_RS10945", "blastscore": 725}], ["input|c9|3571905-3573447|-|ctg1_3676|", 12, {"annotation": "acyl-CoA_carboxylase_subunit_beta", "strand": "-", "perc_coverage": 97.6608187134503, "evalue": 1e-237, "perc_ident": 80, "end": 2175482, "locus_tag": "WP_023857510.1", "start": 2173953, "genecluster": "NZ_CP010524_c5", "name": "SC10_RS10950", "blastscore": 827}], ["input|c9|3573449-3574238|-|ctg1_3677|", 13, {"annotation": "3-hydroxybutyryl-CoA_dehydratase", "strand": "-", "perc_coverage": 94.27480916030534, "evalue": 3.4e-75, "perc_ident": 62, "end": 2176285, "locus_tag": "WP_023857509.1", "start": 2175503, "genecluster": "NZ_CP010524_c5", "name": "SC10_RS10955", "blastscore": 286}], ["input|c9|3574388-3574880|-|ctg1_3678|", 14, {"annotation": "hydroxymethylglutaryl-CoA_lyase", "strand": "-", "perc_coverage": 88.34355828220859, "evalue": 2.6e-41, "perc_ident": 56, "end": 2177218, "locus_tag": "WP_020451696.1", "start": 2176307, "genecluster": "NZ_CP010524_c5", "name": "SC10_RS10960", "blastscore": 173}], ["input|c9|3574867-3575152|-|ctg1_3679|", 15, {"annotation": "hydroxymethylglutaryl-CoA_lyase", "strand": "-", "perc_coverage": 95.74468085106383, "evalue": 2.1e-27, "perc_ident": 60, "end": 2177218, "locus_tag": "WP_020451696.1", "start": 2176307, "genecluster": "NZ_CP010524_c5", "name": "SC10_RS10960", "blastscore": 126}], ["input|c9|3575173-3575389|-|ctg1_3680|", 16, {"annotation": "acetyl-CoA_carboxylase_biotin_carboxyl_carrier_protein_subunit", "strand": "-", "perc_coverage": 98.59154929577466, "evalue": 3.1e-15, "perc_ident": 60, "end": 2177448, "locus_tag": "WP_023857508.1", "start": 2177236, "genecluster": "NZ_CP010524_c5", "name": "SC10_RS10965", "blastscore": 85}], ["input|c9|3575415-3576753|-|ctg1_3681|", 17, {"annotation": "acetyl-CoA_carboxylase_biotin_carboxylase_subunit", "strand": "-", "perc_coverage": 99.32584269662922, "evalue": 1.1e-155, "perc_ident": 61, "end": 2178806, "locus_tag": "WP_023857507.1", "start": 2177466, "genecluster": "NZ_CP010524_c5", "name": "SC10_RS10970", "blastscore": 554}], ["input|c9|3576768-3577914|-|ctg1_3682|", 18, {"annotation": "acyl-CoA_dehydrogenase", "strand": "-", "perc_coverage": 99.47506561679789, "evalue": 2.4e-162, "perc_ident": 76, "end": 2220253, "locus_tag": "WP_023855749.1", "start": 2219093, "genecluster": "NZ_CP010524_c5", "name": "SC10_RS11010", "blastscore": 576}]], "synteny_score": 7, "core_gene_hits": 2, "hits": 8, "blast_score": 3352.0}], [{"tags": ["BP95_RS0117455", "BP95_RS0117460", "BP95_RS0117465", "BP95_RS0117470", "BP95_RS0117475", "BP95_RS0117480", "BP95_RS0117485", "BP95_RS0117490", "BP95_RS0117495", "BP95_RS0117500", "BP95_RS0117505", "BP95_RS0117515", "BP95_RS0117520", "BP95_RS0117525", "BP95_RS0117530", "BP95_RS0117535", "BP95_RS30735", "BP95_RS0117545", "BP95_RS0117550", "BP95_RS30740", "BP95_RS0117560", "BP95_RS30745", "BP95_RS0117575", "BP95_RS0117580", "BP95_RS32035", "BP95_RS32625", "BP95_RS0117590", "BP95_RS0117595", "BP95_RS0117600", "BP95_RS0117605", "BP95_RS0117610", "BP95_RS0117615", "BP95_RS0117620", "BP95_RS0117625", "BP95_RS0117630", "BP95_RS0117635", "BP95_RS0117640", "BP95_RS0117645"], "cluster_label": "c3", "accession": "NZ_KK366027", "description": "Paenibacillus sp. UNC217MF BP95DRAFT_scaffold00001.1, whole genome shotgun sequence", "proteins": ["WP_021253412.1", "WP_021253411.1", "WP_028532851.1", "WP_021253409.1", "WP_028532852.1", "WP_021253407.1", "WP_028532853.1", "WP_028532854.1", "WP_021253404.1", "WP_021253403.1", "WP_021253402.1", "WP_021253401.1", "WP_081676853.1", "WP_021253399.1", "WP_021253398.1", "WP_021253397.1", "WP_036590782.1", "WP_028532855.1", "WP_028532856.1", "WP_051614125.1", "WP_021253392.1", "BP95_RS30745", "WP_021253386.1", "WP_028532857.1", "WP_028532858.1", "BP95_RS32625", "WP_028532859.1", "WP_021253382.1", "WP_021253381.1", "WP_021253380.1", "WP_021253379.1", "WP_021253378.1", "WP_021253377.1", "WP_021253376.1", "WP_021253375.1", "WP_021253374.1", "WP_021253373.1", "WP_021253372.1"], "cluster_type": "transatpks-nrps"}, {"core_bonus": 3, "pairings": [["input|c9|3562640-3563336|+|ctg1_3666|", 4, {"annotation": "DNA-binding_response_regulator", "strand": "-", "perc_coverage": 96.96969696969697, "evalue": 3.8e-46, "perc_ident": 44, "end": 372276, "locus_tag": "WP_021253374.1", "start": 371569, "genecluster": "NZ_KK366027_c3", "name": "BP95_RS0117635", "blastscore": 189}], ["input|c9|3563325-3564483|+|ctg1_3667|", 5, {"annotation": "sensor_histidine_kinase", "strand": "-", "perc_coverage": 70.3896103896104, "evalue": 4.2e-34, "perc_ident": 32, "end": 371572, "locus_tag": "WP_021253375.1", "start": 370166, "genecluster": "NZ_KK366027_c3", "name": "BP95_RS0117630", "blastscore": 150}], ["input|c9|3571905-3573447|-|ctg1_3676|", 12, {"annotation": "acyl-CoA_carboxylase_subunit_beta", "strand": "+", "perc_coverage": 97.85575048732943, "evalue": 2.6e-236, "perc_ident": 80, "end": 309764, "locus_tag": "WP_028532853.1", "start": 308226, "genecluster": "NZ_KK366027_c3", "name": "BP95_RS0117485", "blastscore": 822}], ["input|c9|3573449-3574238|-|ctg1_3677|", 13, {"annotation": "enoyl-CoA_hydratase", "strand": "+", "perc_coverage": 94.27480916030534, "evalue": 1.1e-73, "perc_ident": 60, "end": 308194, "locus_tag": "WP_021253407.1", "start": 307412, "genecluster": "NZ_KK366027_c3", "name": "BP95_RS0117480", "blastscore": 281}], ["input|c9|3574388-3574880|-|ctg1_3678|", 14, {"annotation": "hydroxymethylglutaryl-CoA_lyase", "strand": "+", "perc_coverage": 88.95705521472392, "evalue": 5.2e-42, "perc_ident": 59, "end": 307360, "locus_tag": "WP_028532852.1", "start": 306458, "genecluster": "NZ_KK366027_c3", "name": "BP95_RS0117475", "blastscore": 175}], ["input|c9|3574867-3575152|-|ctg1_3679|", 15, {"annotation": "hydroxymethylglutaryl-CoA_lyase", "strand": "+", "perc_coverage": 92.5531914893617, "evalue": 3.7e-24, "perc_ident": 59, "end": 307360, "locus_tag": "WP_028532852.1", "start": 306458, "genecluster": "NZ_KK366027_c3", "name": "BP95_RS0117475", "blastscore": 115}], ["input|c9|3575173-3575389|-|ctg1_3680|", 16, {"annotation": "acetyl-CoA_carboxylase_biotin_carboxyl_carrier_protein_subunit", "strand": "+", "perc_coverage": 98.59154929577466, "evalue": 2.4e-15, "perc_ident": 63, "end": 306434, "locus_tag": "WP_021253409.1", "start": 306222, "genecluster": "NZ_KK366027_c3", "name": "BP95_RS0117470", "blastscore": 85}], ["input|c9|3575415-3576753|-|ctg1_3681|", 17, {"annotation": "acetyl-CoA_carboxylase_biotin_carboxylase_subunit", "strand": "+", "perc_coverage": 100.4494382022472, "evalue": 6.2e-162, "perc_ident": 64, "end": 306158, "locus_tag": "WP_028532851.1", "start": 304812, "genecluster": "NZ_KK366027_c3", "name": "BP95_RS0117465", "blastscore": 575}], ["input|c9|3576768-3577914|-|ctg1_3682|", 18, {"annotation": "acyl-CoA_dehydrogenase", "strand": "+", "perc_coverage": 99.73753280839895, "evalue": 3.8e-136, "perc_ident": 63, "end": 304797, "locus_tag": "WP_021253411.1", "start": 303658, "genecluster": "NZ_KK366027_c3", "name": "BP95_RS0117460", "blastscore": 489}]], "synteny_score": 7, "core_gene_hits": 1, "hits": 9, "blast_score": 2881.0}], [{"tags": ["PAAL66IX_RS06570", "PAAL66IX_RS06575", "PAAL66IX_RS06580", "PAAL66IX_RS06585", "PAAL66IX_RS06590", "PAAL66IX_RS06595", "PAAL66IX_RS06600", "PAAL66IX_RS06605", "PAAL66IX_RS06610", "PAAL66IX_RS06615", "PAAL66IX_RS06620", "PAAL66IX_RS29035", "PAAL66IX_RS06625", "PAAL66IX_RS06630", "PAAL66IX_RS06635", "PAAL66IX_RS06640", "PAAL66IX_RS06645", "PAAL66IX_RS06650", "PAAL66IX_RS06655", "PAAL66IX_RS06660", "PAAL66IX_RS06665", "PAAL66IX_RS06670", "PAAL66IX_RS06675", "PAAL66IX_RS06680", "PAAL66IX_RS06685", "PAAL66IX_RS06690", "PAAL66IX_RS06695", "PAAL66IX_RS06700", "PAAL66IX_RS06705", "PAAL66IX_RS06710", "PAAL66IX_RS06715", "PAAL66IX_RS06720", "PAAL66IX_RS06725", "PAAL66IX_RS06730", "PAAL66IX_RS06735", "PAAL66IX_RS06740", "PAAL66IX_RS06745", "PAAL66IX_RS06750", "PAAL66IX_RS06755", "PAAL66IX_RS06760", "PAAL66IX_RS06765"], "cluster_label": "c5", "accession": "NZ_ATMS01000016", "description": "Paenibacillus alvei A6-6i-x PAAL66ix_12, whole genome shotgun sequence", "proteins": ["WP_021253373.1", "WP_021253374.1", "WP_021253375.1", "WP_021253376.1", "WP_021253377.1", "WP_021253378.1", "WP_021253379.1", "WP_021253380.1", "WP_021253381.1", "WP_021253382.1", "WP_021253383.1", "PAAL66IX_RS29035", "WP_021253384.1", "WP_021253385.1", "WP_021253386.1", "WP_021253387.1", "WP_021253388.1", "WP_021253389.1", "WP_021253390.1", "PAAL66IX_RS06660", "WP_021253392.1", "WP_021253393.1", "WP_021253394.1", "WP_021253395.1", "WP_036590782.1", "WP_021253397.1", "WP_021253398.1", "WP_021253399.1", "WP_081676853.1", "WP_021253401.1", "WP_021253402.1", "WP_021253403.1", "WP_021253404.1", "WP_021253405.1", "WP_021253406.1", "WP_021253407.1", "WP_021253408.1", "WP_021253409.1", "WP_021253410.1", "WP_021253411.1", "WP_021253412.1"], "cluster_type": "transatpks-nrps"}, {"core_bonus": 3, "pairings": [["input|c9|3562640-3563336|+|ctg1_3666|", 4, {"annotation": "DNA-binding_response_regulator", "strand": "+", "perc_coverage": 96.96969696969697, "evalue": 3.8e-46, "perc_ident": 44, "end": 73957, "locus_tag": "WP_021253374.1", "start": 73250, "genecluster": "NZ_ATMS01000016_c5", "name": "PAAL66IX_RS06575", "blastscore": 189}], ["input|c9|3563325-3564483|+|ctg1_3667|", 5, {"annotation": "sensor_histidine_kinase", "strand": "+", "perc_coverage": 70.3896103896104, "evalue": 4.2e-34, "perc_ident": 32, "end": 75360, "locus_tag": "WP_021253375.1", "start": 73954, "genecluster": "NZ_ATMS01000016_c5", "name": "PAAL66IX_RS06580", "blastscore": 150}], ["input|c9|3571905-3573447|-|ctg1_3676|", 12, {"annotation": "acyl-CoA_carboxylase_subunit_beta", "strand": "-", "perc_coverage": 97.85575048732943, "evalue": 1.3e-235, "perc_ident": 80, "end": 140196, "locus_tag": "WP_021253406.1", "start": 138658, "genecluster": "NZ_ATMS01000016_c5", "name": "PAAL66IX_RS06735", "blastscore": 820}], ["input|c9|3573449-3574238|-|ctg1_3677|", 13, {"annotation": "enoyl-CoA_hydratase", "strand": "-", "perc_coverage": 94.27480916030534, "evalue": 1.1e-73, "perc_ident": 60, "end": 141010, "locus_tag": "WP_021253407.1", "start": 140228, "genecluster": "NZ_ATMS01000016_c5", "name": "PAAL66IX_RS06740", "blastscore": 281}], ["input|c9|3574388-3574880|-|ctg1_3678|", 14, {"annotation": "hydroxymethylglutaryl-CoA_lyase", "strand": "-", "perc_coverage": 88.95705521472392, "evalue": 5.2e-42, "perc_ident": 59, "end": 141964, "locus_tag": "WP_021253408.1", "start": 141062, "genecluster": "NZ_ATMS01000016_c5", "name": "PAAL66IX_RS06745", "blastscore": 175}], ["input|c9|3574867-3575152|-|ctg1_3679|", 15, {"annotation": "hydroxymethylglutaryl-CoA_lyase", "strand": "-", "perc_coverage": 92.5531914893617, "evalue": 3.7e-24, "perc_ident": 59, "end": 141964, "locus_tag": "WP_021253408.1", "start": 141062, "genecluster": "NZ_ATMS01000016_c5", "name": "PAAL66IX_RS06745", "blastscore": 115}], ["input|c9|3575173-3575389|-|ctg1_3680|", 16, {"annotation": "acetyl-CoA_carboxylase_biotin_carboxyl_carrier_protein_subunit", "strand": "-", "perc_coverage": 98.59154929577466, "evalue": 2.4e-15, "perc_ident": 63, "end": 142200, "locus_tag": "WP_021253409.1", "start": 141988, "genecluster": "NZ_ATMS01000016_c5", "name": "PAAL66IX_RS06750", "blastscore": 85}], ["input|c9|3575415-3576753|-|ctg1_3681|", 17, {"annotation": "acetyl-CoA_carboxylase_biotin_carboxylase_subunit", "strand": "-", "perc_coverage": 100.4494382022472, "evalue": 4.7e-162, "perc_ident": 64, "end": 143610, "locus_tag": "WP_021253410.1", "start": 142264, "genecluster": "NZ_ATMS01000016_c5", "name": "PAAL66IX_RS06755", "blastscore": 575}], ["input|c9|3576768-3577914|-|ctg1_3682|", 18, {"annotation": "acyl-CoA_dehydrogenase", "strand": "-", "perc_coverage": 99.73753280839895, "evalue": 3.8e-136, "perc_ident": 63, "end": 144764, "locus_tag": "WP_021253411.1", "start": 143625, "genecluster": "NZ_ATMS01000016_c5", "name": "PAAL66IX_RS06760", "blastscore": 489}]], "synteny_score": 7, "core_gene_hits": 1, "hits": 9, "blast_score": 2879.0}], [{"tags": ["BLS15_RS16480", "BLS15_RS16485", "BLS15_RS16490", "BLS15_RS16495", "BLS15_RS16500", "BLS15_RS16505", "BLS15_RS16510", "BLS15_RS16515", "BLS15_RS16520", "BLS15_RS16525", "BLS15_RS16530", "BLS15_RS16535", "BLS15_RS16540", "BLS15_RS16545", "BLS15_RS16550", "BLS15_RS16555", "BLS15_RS16560", "BLS15_RS16565", "BLS15_RS16570", "BLS15_RS16575", "BLS15_RS16580", "BLS15_RS16585", "BLS15_RS16590", "BLS15_RS16595", "BLS15_RS16600", "BLS15_RS16605", "BLS15_RS16610", "BLS15_RS16615", "BLS15_RS16620", "BLS15_RS16625", "BLS15_RS16630", "BLS15_RS16635", "BLS15_RS16640", "BLS15_RS16645", "BLS15_RS16650", "BLS15_RS16655", "BLS15_RS16660", "BLS15_RS16665"], "cluster_label": "c10", "accession": "NZ_FNAZ01000006", "description": "Paenibacillus sp. cl6col, whole genome shotgun sequence", "proteins": ["WP_021253372.1", "WP_021253373.1", "WP_021253374.1", "WP_021253375.1", "WP_021253376.1", "WP_021253377.1", "WP_021253378.1", "WP_021253379.1", "WP_021253380.1", "WP_021253381.1", "WP_021253382.1", "WP_028532859.1", "BLS15_RS16540", "WP_028532858.1", "WP_028532857.1", "WP_021253386.1", "BLS15_RS16560", "WP_021253392.1", "WP_090512766.1", "WP_028532856.1", "WP_090512770.1", "WP_036590782.1", "WP_021253397.1", "WP_021253398.1", "WP_021253399.1", "WP_081676853.1", "WP_090512774.1", "WP_021253402.1", "WP_021253403.1", "WP_021253404.1", "WP_028532854.1", "WP_090512778.1", "WP_090512783.1", "WP_090512787.1", "WP_021253409.1", "WP_028532851.1", "WP_021253411.1", "WP_021253412.1"], "cluster_type": "transatpks-nrps"}, {"core_bonus": 3, "pairings": [["input|c9|3562640-3563336|+|ctg1_3666|", 4, {"annotation": "DNA-binding_response_regulator", "strand": "+", "perc_coverage": 96.96969696969697, "evalue": 3.8e-46, "perc_ident": 44, "end": 20038, "locus_tag": "WP_021253374.1", "start": 19331, "genecluster": "NZ_FNAZ01000006_c10", "name": "BLS15_RS16490", "blastscore": 189}], ["input|c9|3563325-3564483|+|ctg1_3667|", 5, {"annotation": "sensor_histidine_kinase", "strand": "+", "perc_coverage": 70.3896103896104, "evalue": 4.2e-34, "perc_ident": 32, "end": 21441, "locus_tag": "WP_021253375.1", "start": 20035, "genecluster": "NZ_FNAZ01000006_c10", "name": "BLS15_RS16495", "blastscore": 150}], ["input|c9|3571905-3573447|-|ctg1_3676|", 12, {"annotation": "acyl-CoA_carboxylase_subunit_beta", "strand": "-", "perc_coverage": 97.85575048732943, "evalue": 5.7e-236, "perc_ident": 80, "end": 83381, "locus_tag": "WP_090512778.1", "start": 81843, "genecluster": "NZ_FNAZ01000006_c10", "name": "BLS15_RS16635", "blastscore": 821}], ["input|c9|3573449-3574238|-|ctg1_3677|", 13, {"annotation": "enoyl-CoA_hydratase", "strand": "-", "perc_coverage": 94.27480916030534, "evalue": 9.2e-73, "perc_ident": 60, "end": 84195, "locus_tag": "WP_090512783.1", "start": 83413, "genecluster": "NZ_FNAZ01000006_c10", "name": "BLS15_RS16640", "blastscore": 278}], ["input|c9|3574388-3574880|-|ctg1_3678|", 14, {"annotation": "hydroxymethylglutaryl-CoA_lyase", "strand": "-", "perc_coverage": 88.95705521472392, "evalue": 5.2e-42, "perc_ident": 59, "end": 85149, "locus_tag": "WP_090512787.1", "start": 84247, "genecluster": "NZ_FNAZ01000006_c10", "name": "BLS15_RS16645", "blastscore": 175}], ["input|c9|3574867-3575152|-|ctg1_3679|", 15, {"annotation": "hydroxymethylglutaryl-CoA_lyase", "strand": "-", "perc_coverage": 92.5531914893617, "evalue": 1.4e-23, "perc_ident": 58, "end": 85149, "locus_tag": "WP_090512787.1", "start": 84247, "genecluster": "NZ_FNAZ01000006_c10", "name": "BLS15_RS16645", "blastscore": 113}], ["input|c9|3575173-3575389|-|ctg1_3680|", 16, {"annotation": "acetyl-CoA_carboxylase_biotin_carboxyl_carrier_protein_subunit", "strand": "-", "perc_coverage": 98.59154929577466, "evalue": 2.4e-15, "perc_ident": 63, "end": 85385, "locus_tag": "WP_021253409.1", "start": 85173, "genecluster": "NZ_FNAZ01000006_c10", "name": "BLS15_RS16650", "blastscore": 85}], ["input|c9|3575415-3576753|-|ctg1_3681|", 17, {"annotation": "acetyl-CoA_carboxylase_biotin_carboxylase_subunit", "strand": "-", "perc_coverage": 100.4494382022472, "evalue": 6.2e-162, "perc_ident": 64, "end": 86795, "locus_tag": "WP_028532851.1", "start": 85449, "genecluster": "NZ_FNAZ01000006_c10", "name": "BLS15_RS16655", "blastscore": 575}], ["input|c9|3576768-3577914|-|ctg1_3682|", 18, {"annotation": "acyl-CoA_dehydrogenase", "strand": "-", "perc_coverage": 99.73753280839895, "evalue": 3.8e-136, "perc_ident": 63, "end": 87949, "locus_tag": "WP_021253411.1", "start": 86810, "genecluster": "NZ_FNAZ01000006_c10", "name": "BLS15_RS16660", "blastscore": 489}]], "synteny_score": 7, "core_gene_hits": 1, "hits": 9, "blast_score": 2875.0}], [{"tags": ["BAMY6614_RS12590", "BAMY6614_RS12595", "BAMY6614_RS12600", "BAMY6614_RS12605", "BAMY6614_RS12610", "BAMY6614_RS12615", "BAMY6614_RS12620", "BAMY6614_RS12625", "BAMY6614_RS12630", "BAMY6614_RS12635", "BAMY6614_RS12640", "BAMY6614_RS12645", "BAMY6614_RS12650", "BAMY6614_RS12655", "BAMY6614_RS12660", "BAMY6614_RS12665", "BAMY6614_RS12670", "BAMY6614_RS12675", "BAMY6614_RS12680", "BAMY6614_RS12685", "BAMY6614_RS12690", "BAMY6614_RS12695", "BAMY6614_RS12700", "BAMY6614_RS12705", "BAMY6614_RS12710", "BAMY6614_RS12715", "BAMY6614_RS12720", "BAMY6614_RS12725", "BAMY6614_RS12730", "BAMY6614_RS12735", "BAMY6614_RS12740", "BAMY6614_RS12745", "BAMY6614_RS12750", "BAMY6614_RS12755", "BAMY6614_RS12760", "BAMY6614_RS12765", "BAMY6614_RS12770", "BAMY6614_RS12775", "BAMY6614_RS12780", "BAMY6614_RS12785", "BAMY6614_RS12790", "BAMY6614_RS12795", "BAMY6614_RS12800", "BAMY6614_RS12805", "BAMY6614_RS12810", "BAMY6614_RS19820", "BAMY6614_RS19825", "BAMY6614_RS19830", "BAMY6614_RS12820", "BAMY6614_RS12825", "BAMY6614_RS19835", "BAMY6614_RS12835", "BAMY6614_RS12840", "BAMY6614_RS12845", "BAMY6614_RS12850", "BAMY6614_RS12860", "BAMY6614_RS12865", "BAMY6614_RS12870", "BAMY6614_RS12875", "BAMY6614_RS12880", "BAMY6614_RS12885", "BAMY6614_RS12890", "BAMY6614_RS12895", "BAMY6614_RS12900", "BAMY6614_RS12905"], "cluster_label": "c9", "accession": "NZ_CP006960", "description": "Bacillus amyloliquefaciens UMAF6614, complete genome", "proteins": ["WP_012117658.1", "WP_061862245.1", "WP_053104437.1", "WP_020955884.1", "WP_020955885.1", "WP_007410155.1", "WP_043021149.1", "WP_053104439.1", "WP_061862246.1", "WP_029973840.1", "WP_029973839.1", "WP_029973838.1", "WP_061862247.1", "WP_007410147.1", "WP_061862248.1", "WP_061862249.1", "WP_061862250.1", "WP_061862631.1", "WP_061862251.1", "WP_061862252.1", "WP_061862253.1", "WP_061862254.1", "WP_061862255.1", "WP_007410136.1", "WP_014418052.1", "WP_061862256.1", "WP_061862257.1", "WP_061862258.1", "WP_061862259.1", "WP_061862260.1", "WP_012117687.1", "WP_061862261.1", "WP_017417912.1", "WP_061862262.1", "WP_007410125.1", "WP_061862263.1", "WP_061862264.1", "WP_061862265.1", "WP_061862266.1", "WP_021493381.1", "WP_061862267.1", "WP_003153894.1", "WP_061862268.1", "WP_007410116.1", "WP_061862269.1", "BAMY6614_RS19820", "BAMY6614_RS19825", "WP_081111595.1", "WP_061862270.1", "WP_061862271.1", "BAMY6614_RS19835", "WP_061862272.1", "WP_029974636.1", "WP_014418076.1", "WP_017417934.1", "WP_003153850.1", "WP_003153848.1", "WP_014418078.1", "WP_014418079.1", "WP_007407355.1", "WP_014418080.1", "WP_053285515.1", "WP_060562917.1", "WP_061862273.1", "WP_003153838.1"], "cluster_type": "transatpks-nrps"}, {"core_bonus": 3, "pairings": [["input|c9|3562640-3563336|+|ctg1_3666|", 4, {"annotation": "DNA-binding_response_regulator", "strand": "-", "perc_coverage": 99.56709956709958, "evalue": 6.3e-41, "perc_ident": 41, "end": 2623233, "locus_tag": "WP_061862249.1", "start": 2622526, "genecluster": "NZ_CP006960_c9", "name": "BAMY6614_RS12665", "blastscore": 172}], ["input|c9|3563325-3564483|+|ctg1_3667|", 5, {"annotation": "sensor_histidine_kinase", "strand": "-", "perc_coverage": 89.0909090909091, "evalue": 1.7e-27, "perc_ident": 31, "end": 2622523, "locus_tag": "WP_061862248.1", "start": 2621123, "genecluster": "NZ_CP006960_c9", "name": "BAMY6614_RS12660", "blastscore": 128}], ["input|c9|3571905-3573447|-|ctg1_3676|", 12, {"annotation": "acyl-CoA_carboxylase_subunit_beta", "strand": "-", "perc_coverage": 97.85575048732943, "evalue": 5.2e-229, "perc_ident": 79, "end": 2678188, "locus_tag": "WP_061862263.1", "start": 2676659, "genecluster": "NZ_CP006960_c9", "name": "BAMY6614_RS12765", "blastscore": 798}], ["input|c9|3573449-3574238|-|ctg1_3677|", 13, {"annotation": "enoyl-CoA_hydratase", "strand": "-", "perc_coverage": 93.12977099236642, "evalue": 7e-73, "perc_ident": 62, "end": 2678985, "locus_tag": "WP_061862264.1", "start": 2678206, "genecluster": "NZ_CP006960_c9", "name": "BAMY6614_RS12770", "blastscore": 278}], ["input|c9|3574388-3574880|-|ctg1_3678|", 14, {"annotation": "hydroxymethylglutaryl-CoA_lyase", "strand": "-", "perc_coverage": 88.34355828220859, "evalue": 3.1e-34, "perc_ident": 51, "end": 2679898, "locus_tag": "WP_061862265.1", "start": 2678999, "genecluster": "NZ_CP006960_c9", "name": "BAMY6614_RS12775", "blastscore": 149}], ["input|c9|3574867-3575152|-|ctg1_3679|", 15, {"annotation": "hydroxymethylglutaryl-CoA_lyase", "strand": "-", "perc_coverage": 95.74468085106383, "evalue": 4.1e-23, "perc_ident": 56, "end": 2679898, "locus_tag": "WP_061862265.1", "start": 2678999, "genecluster": "NZ_CP006960_c9", "name": "BAMY6614_RS12775", "blastscore": 111}], ["input|c9|3575173-3575389|-|ctg1_3680|", 16, {"annotation": "acetyl-CoA_carboxylase_biotin_carboxyl_carrier_protein_subunit", "strand": "-", "perc_coverage": 98.59154929577466, "evalue": 3.4e-14, "perc_ident": 57, "end": 2680126, "locus_tag": "WP_061862266.1", "start": 2679914, "genecluster": "NZ_CP006960_c9", "name": "BAMY6614_RS12780", "blastscore": 81}], ["input|c9|3575415-3576753|-|ctg1_3681|", 17, {"annotation": "acetyl-CoA_carboxylase_biotin_carboxylase_subunit", "strand": "-", "perc_coverage": 98.87640449438202, "evalue": 3.4e-152, "perc_ident": 61, "end": 2681472, "locus_tag": "WP_021493381.1", "start": 2680123, "genecluster": "NZ_CP006960_c9", "name": "BAMY6614_RS12785", "blastscore": 542}], ["input|c9|3576768-3577914|-|ctg1_3682|", 18, {"annotation": "acyl-CoA_dehydrogenase", "strand": "-", "perc_coverage": 99.21259842519686, "evalue": 1.1e-154, "perc_ident": 73, "end": 2684321, "locus_tag": "WP_003153894.1", "start": 2683179, "genecluster": "NZ_CP006960_c9", "name": "BAMY6614_RS12795", "blastscore": 550}], ["input|c9|3581737-3582178|-|ctg1_3689|", 25, {"annotation": "ABC_transporter_ATP-binding_protein", "strand": "+", "perc_coverage": 91.0958904109589, "evalue": 6.8e-09, "perc_ident": 33, "end": 2617606, "locus_tag": "WP_029973840.1", "start": 2616986, "genecluster": "NZ_CP006960_c9", "name": "BAMY6614_RS12635", "blastscore": 65}]], "synteny_score": 6, "core_gene_hits": 1, "hits": 10, "blast_score": 2874.0}], [{"tags": ["BAGR45_RS08905", "BAGR45_RS08910", "BAGR45_RS08915", "BAGR45_RS08920", "BAGR45_RS08925", "BAGR45_RS08930", "BAGR45_RS08935", "BAGR45_RS08940", "BAGR45_RS08945", "BAGR45_RS20590", "BAGR45_RS08950", "BAGR45_RS08955", "BAGR45_RS08960", "BAGR45_RS08965", "BAGR45_RS08970", "BAGR45_RS08975", "BAGR45_RS08980", "BAGR45_RS08985", "BAGR45_RS08990", "BAGR45_RS08995", "BAGR45_RS09000", "BAGR45_RS09005", "BAGR45_RS09010", "BAGR45_RS09015", "BAGR45_RS09020", "BAGR45_RS09025", "BAGR45_RS09030", "BAGR45_RS09035", "BAGR45_RS09040", "BAGR45_RS09045", "BAGR45_RS09050", "BAGR45_RS09055", "BAGR45_RS09060", "BAGR45_RS09065", "BAGR45_RS09070", "BAGR45_RS09075", "BAGR45_RS09080", "BAGR45_RS09085", "BAGR45_RS09090", "BAGR45_RS09095", "BAGR45_RS09100", "BAGR45_RS09105", "BAGR45_RS09110", "BAGR45_RS09115", "BAGR45_RS09120"], "cluster_label": "c10", "accession": "NZ_JYGH01000014", "description": "Bacillus velezensis strain GR4-5 contig14_organism, whole genome shotgun sequence", "proteins": ["WP_045207526.1", "WP_045207527.1", "WP_045207528.1", "WP_045207529.1", "WP_045207531.1", "WP_045207534.1", "WP_045207535.1", "WP_045207536.1", "WP_045207538.1", "BAGR45_RS20590", "WP_045207540.1", "WP_045207542.1", "WP_014418041.1", "WP_044802971.1", "WP_045207546.1", "WP_045207547.1", "WP_045207549.1", "WP_045207551.1", "WP_045207552.1", "WP_045207554.1", "WP_045207557.1", "WP_007410137.1", "WP_045207559.1", "WP_007611821.1", "WP_029973831.1", "WP_045207561.1", "WP_003153914.1", "WP_007410131.1", "WP_045207563.1", "WP_045207565.1", "WP_045207567.1", "WP_045207569.1", "WP_045207571.1", "WP_007410125.1", "WP_045207573.1", "WP_044802954.1", "WP_029973824.1", "WP_044802953.1", "WP_045207575.1", "WP_045207577.1", "WP_044802950.1", "WP_045207579.1", "WP_003153891.1", "WP_045207580.1", "BAGR45_RS09120"], "cluster_type": "transatpks-nrps"}, {"core_bonus": 3, "pairings": [["input|c9|3562640-3563336|+|ctg1_3666|", 4, {"annotation": "DNA-binding_response_regulator", "strand": "-", "perc_coverage": 99.56709956709958, "evalue": 1.1e-40, "perc_ident": 40, "end": 1011337, "locus_tag": "WP_045207546.1", "start": 1010630, "genecluster": "NZ_JYGH01000014_c10", "name": "BAGR45_RS08970", "blastscore": 171}], ["input|c9|3563325-3564483|+|ctg1_3667|", 5, {"annotation": "sensor_histidine_kinase", "strand": "-", "perc_coverage": 89.0909090909091, "evalue": 2.3e-27, "perc_ident": 31, "end": 1010627, "locus_tag": "WP_044802971.1", "start": 1009227, "genecluster": "NZ_JYGH01000014_c10", "name": "BAGR45_RS08965", "blastscore": 128}], ["input|c9|3571905-3573447|-|ctg1_3676|", 12, {"annotation": "acyl-CoA_carboxylase_subunit_beta", "strand": "-", "perc_coverage": 97.85575048732943, "evalue": 1.5e-228, "perc_ident": 78, "end": 1066482, "locus_tag": "WP_045207573.1", "start": 1064953, "genecluster": "NZ_JYGH01000014_c10", "name": "BAGR45_RS09070", "blastscore": 796}], ["input|c9|3573449-3574238|-|ctg1_3677|", 13, {"annotation": "enoyl-CoA_hydratase", "strand": "-", "perc_coverage": 93.12977099236642, "evalue": 7.8e-72, "perc_ident": 62, "end": 1067279, "locus_tag": "WP_044802954.1", "start": 1066500, "genecluster": "NZ_JYGH01000014_c10", "name": "BAGR45_RS09075", "blastscore": 275}], ["input|c9|3574388-3574880|-|ctg1_3678|", 14, {"annotation": "hydroxymethylglutaryl-CoA_lyase", "strand": "-", "perc_coverage": 88.34355828220859, "evalue": 5.2e-34, "perc_ident": 51, "end": 1068192, "locus_tag": "WP_029973824.1", "start": 1067293, "genecluster": "NZ_JYGH01000014_c10", "name": "BAGR45_RS09080", "blastscore": 148}], ["input|c9|3574867-3575152|-|ctg1_3679|", 15, {"annotation": "hydroxymethylglutaryl-CoA_lyase", "strand": "-", "perc_coverage": 95.74468085106383, "evalue": 1.6e-22, "perc_ident": 54, "end": 1068192, "locus_tag": "WP_029973824.1", "start": 1067293, "genecluster": "NZ_JYGH01000014_c10", "name": "BAGR45_RS09080", "blastscore": 109}], ["input|c9|3575173-3575389|-|ctg1_3680|", 16, {"annotation": "acetyl-CoA_carboxylase_biotin_carboxyl_carrier_protein_subunit", "strand": "-", "perc_coverage": 98.59154929577466, "evalue": 2e-14, "perc_ident": 59, "end": 1068420, "locus_tag": "WP_044802953.1", "start": 1068208, "genecluster": "NZ_JYGH01000014_c10", "name": "BAGR45_RS09085", "blastscore": 82}], ["input|c9|3575415-3576753|-|ctg1_3681|", 17, {"annotation": "acetyl-CoA_carboxylase_biotin_carboxylase_subunit", "strand": "-", "perc_coverage": 98.87640449438202, "evalue": 5.8e-152, "perc_ident": 61, "end": 1069766, "locus_tag": "WP_045207575.1", "start": 1068417, "genecluster": "NZ_JYGH01000014_c10", "name": "BAGR45_RS09090", "blastscore": 542}], ["input|c9|3576768-3577914|-|ctg1_3682|", 18, {"annotation": "acyl-CoA_dehydrogenase", "strand": "-", "perc_coverage": 99.21259842519686, "evalue": 4.8e-155, "perc_ident": 73, "end": 1072615, "locus_tag": "WP_044802950.1", "start": 1071473, "genecluster": "NZ_JYGH01000014_c10", "name": "BAGR45_RS09100", "blastscore": 552}], ["input|c9|3581737-3582178|-|ctg1_3689|", 25, {"annotation": "ABC_transporter_ATP-binding_protein", "strand": "+", "perc_coverage": 91.0958904109589, "evalue": 1.4e-09, "perc_ident": 34, "end": 1004645, "locus_tag": "WP_045207536.1", "start": 1004025, "genecluster": "NZ_JYGH01000014_c10", "name": "BAGR45_RS08940", "blastscore": 67}]], "synteny_score": 6, "core_gene_hits": 1, "hits": 10, "blast_score": 2870.0}], [{"tags": ["AOH53_RS16065", "AOH53_RS16070", "AOH53_RS16075", "AOH53_RS16080", "AOH53_RS16085", "AOH53_RS16090", "AOH53_RS16095", "AOH53_RS16100", "AOH53_RS16105", "AOH53_RS16110", "AOH53_RS16115", "AOH53_RS16120", "AOH53_RS16125", "AOH53_RS16130", "AOH53_RS16135", "AOH53_RS16140", "AOH53_RS16145", "AOH53_RS16150", "AOH53_RS16155", "AOH53_RS16160", "AOH53_RS16165", "AOH53_RS16170", "AOH53_RS16175", "AOH53_RS16180", "AOH53_RS16185", "AOH53_RS16190", "AOH53_RS16195", "AOH53_RS16200", "AOH53_RS16205", "AOH53_RS16210", "AOH53_RS16215", "AOH53_RS16220", "AOH53_RS16225", "AOH53_RS16230", "AOH53_RS16235", "AOH53_RS16240", "AOH53_RS16245", "AOH53_RS16250", "AOH53_RS16255", "AOH53_RS16260", "AOH53_RS16265", "AOH53_RS16270", "AOH53_RS16275", "AOH53_RS16280", "AOH53_RS16285", "AOH53_RS16290"], "cluster_label": "c15", "accession": "NZ_CYHL01000053", "description": "Bacillus amyloliquefaciens isolate JRS5, whole genome shotgun sequence", "proteins": ["WP_072177663.1", "WP_072177664.1", "WP_072177665.1", "AOH53_RS16080", "WP_072177666.1", "WP_072177667.1", "WP_072177668.1", "WP_072177669.1", "WP_029973839.1", "WP_072177670.1", "AOH53_RS16115", "WP_072177671.1", "WP_017417895.1", "WP_072177672.1", "WP_017417897.1", "WP_072177673.1", "WP_072177684.1", "WP_072177674.1", "WP_072177675.1", "WP_072177676.1", "WP_014418049.1", "WP_031379068.1", "WP_061890641.1", "WP_061890642.1", "WP_061890643.1", "WP_061890644.1", "WP_061890645.1", "WP_007410132.1", "WP_021493387.1", "WP_061890646.1", "WP_072177677.1", "WP_014418059.1", "WP_017417912.1", "WP_053285118.1", "WP_007410125.1", "WP_072177678.1", "WP_072177679.1", "WP_029973824.1", "WP_007410121.1", "WP_021493381.1", "WP_072177680.1", "WP_072177681.1", "WP_072177682.1", "WP_014418069.1", "WP_072177683.1", "AOH53_RS16290"], "cluster_type": "transatpks-nrps"}, {"core_bonus": 3, "pairings": [["input|c9|3562640-3563336|+|ctg1_3666|", 4, {"annotation": "DNA-binding_response_regulator", "strand": "-", "perc_coverage": 99.56709956709958, "evalue": 8.2e-41, "perc_ident": 40, "end": 18475, "locus_tag": "WP_017417897.1", "start": 17768, "genecluster": "NZ_CYHL01000053_c15", "name": "AOH53_RS16135", "blastscore": 171}], ["input|c9|3563325-3564483|+|ctg1_3667|", 5, {"annotation": "sensor_histidine_kinase", "strand": "-", "perc_coverage": 89.0909090909091, "evalue": 1.3e-27, "perc_ident": 31, "end": 17765, "locus_tag": "WP_072177672.1", "start": 16365, "genecluster": "NZ_CYHL01000053_c15", "name": "AOH53_RS16130", "blastscore": 128}], ["input|c9|3571905-3573447|-|ctg1_3676|", 12, {"annotation": "acyl-CoA_carboxylase_subunit_beta", "strand": "-", "perc_coverage": 97.46588693957115, "evalue": 5.7e-228, "perc_ident": 78, "end": 73425, "locus_tag": "WP_072177678.1", "start": 71896, "genecluster": "NZ_CYHL01000053_c15", "name": "AOH53_RS16240", "blastscore": 794}], ["input|c9|3573449-3574238|-|ctg1_3677|", 13, {"annotation": "enoyl-CoA_hydratase", "strand": "-", "perc_coverage": 93.12977099236642, "evalue": 2.7e-72, "perc_ident": 62, "end": 74222, "locus_tag": "WP_072177679.1", "start": 73443, "genecluster": "NZ_CYHL01000053_c15", "name": "AOH53_RS16245", "blastscore": 276}], ["input|c9|3574388-3574880|-|ctg1_3678|", 14, {"annotation": "hydroxymethylglutaryl-CoA_lyase", "strand": "-", "perc_coverage": 88.34355828220859, "evalue": 5.2e-34, "perc_ident": 51, "end": 75135, "locus_tag": "WP_029973824.1", "start": 74236, "genecluster": "NZ_CYHL01000053_c15", "name": "AOH53_RS16250", "blastscore": 148}], ["input|c9|3574867-3575152|-|ctg1_3679|", 15, {"annotation": "hydroxymethylglutaryl-CoA_lyase", "strand": "-", "perc_coverage": 95.74468085106383, "evalue": 1.6e-22, "perc_ident": 54, "end": 75135, "locus_tag": "WP_029973824.1", "start": 74236, "genecluster": "NZ_CYHL01000053_c15", "name": "AOH53_RS16250", "blastscore": 109}], ["input|c9|3575173-3575389|-|ctg1_3680|", 16, {"annotation": "acetyl-CoA_carboxylase_biotin_carboxyl_carrier_protein_subunit", "strand": "-", "perc_coverage": 98.59154929577466, "evalue": 2.6e-14, "perc_ident": 57, "end": 75363, "locus_tag": "WP_007410121.1", "start": 75151, "genecluster": "NZ_CYHL01000053_c15", "name": "AOH53_RS16255", "blastscore": 82}], ["input|c9|3575415-3576753|-|ctg1_3681|", 17, {"annotation": "acetyl-CoA_carboxylase_biotin_carboxylase_subunit", "strand": "-", "perc_coverage": 98.87640449438202, "evalue": 3.4e-152, "perc_ident": 61, "end": 76709, "locus_tag": "WP_021493381.1", "start": 75360, "genecluster": "NZ_CYHL01000053_c15", "name": "AOH53_RS16260", "blastscore": 542}], ["input|c9|3576768-3577914|-|ctg1_3682|", 18, {"annotation": "acyl-CoA_dehydrogenase", "strand": "-", "perc_coverage": 99.21259842519686, "evalue": 1.1e-154, "perc_ident": 73, "end": 79559, "locus_tag": "WP_072177681.1", "start": 78399, "genecluster": "NZ_CYHL01000053_c15", "name": "AOH53_RS16270", "blastscore": 550}], ["input|c9|3581737-3582178|-|ctg1_3689|", 25, {"annotation": "ABC_transporter_ATP-binding_protein", "strand": "+", "perc_coverage": 91.0958904109589, "evalue": 1.1e-09, "perc_ident": 33, "end": 11624, "locus_tag": "WP_072177669.1", "start": 11004, "genecluster": "NZ_CYHL01000053_c15", "name": "AOH53_RS16100", "blastscore": 67}]], "synteny_score": 6, "core_gene_hits": 1, "hits": 10, "blast_score": 2867.0}], [{"tags": ["B4140_RS02410", "B4140_RS02415", "B4140_RS02420", "B4140_RS02425", "B4140_RS02430", "B4140_RS02435", "B4140_RS02440", "B4140_RS02445", "B4140_RS02450", "B4140_RS02455", "B4140_RS02460", "B4140_RS02465", "B4140_RS02470", "B4140_RS02475", "B4140_RS02480", "B4140_RS02485", "B4140_RS02490", "B4140_RS02495", "B4140_RS02500", "B4140_RS02505", "B4140_RS02510", "B4140_RS02515", "B4140_RS02520", "B4140_RS02525", "B4140_RS02530", "B4140_RS02535", "B4140_RS02540", "B4140_RS02545", "B4140_RS02550", "B4140_RS02555", "B4140_RS02560", "B4140_RS02565", "B4140_RS02570", "B4140_RS02575", "B4140_RS02580", "B4140_RS02585", "B4140_RS02590", "B4140_RS02595", "B4140_RS02600", "B4140_RS02605", "B4140_RS02610", "B4140_RS02615", "B4140_RS02620", "B4140_RS02625", "B4140_RS02630"], "cluster_label": "c9", "accession": "NZ_LQYO01000006", "description": "Bacillus amyloliquefaciens strain B4140 NODE_6, whole genome shotgun sequence", "proteins": ["B4140_RS02410", "WP_047935780.1", "WP_007410116.1", "WP_007410117.1", "WP_007410118.1", "WP_042635251.1", "WP_032865960.1", "WP_007410121.1", "WP_007410122.1", "WP_061581312.1", "WP_047935775.1", "WP_007410125.1", "WP_042635248.1", "WP_020955906.1", "WP_053104464.1", "WP_007410129.1", "WP_007410130.1", "WP_007410131.1", "WP_003153914.1", "WP_061581313.1", "WP_061581314.1", "WP_007410135.1", "WP_061581315.1", "WP_014418050.1", "WP_061581316.1", "WP_061581317.1", "WP_061581318.1", "WP_061581319.1", "WP_061581320.1", "WP_061581321.1", "WP_044802970.1", "WP_061581322.1", "WP_014418041.1", "WP_061581323.1", "WP_061581324.1", "WP_061581325.1", "WP_061581326.1", "WP_061581327.1", "WP_061581328.1", "WP_061581329.1", "B4140_RS02610", "WP_015239940.1", "WP_032871580.1", "WP_025284794.1", "WP_061581330.1"], "cluster_type": "transatpks-nrps"}, {"core_bonus": 3, "pairings": [["input|c9|3562640-3563336|+|ctg1_3666|", 4, {"annotation": "DNA-binding_response_regulator", "strand": "+", "perc_coverage": 99.56709956709958, "evalue": 6.9e-40, "perc_ident": 40, "end": 72285, "locus_tag": "WP_044802970.1", "start": 71578, "genecluster": "NZ_LQYO01000006_c9", "name": "B4140_RS02560", "blastscore": 168}], ["input|c9|3563325-3564483|+|ctg1_3667|", 5, {"annotation": "sensor_histidine_kinase", "strand": "+", "perc_coverage": 89.0909090909091, "evalue": 2.9e-27, "perc_ident": 31, "end": 73688, "locus_tag": "WP_061581322.1", "start": 72288, "genecluster": "NZ_LQYO01000006_c9", "name": "B4140_RS02565", "blastscore": 127}], ["input|c9|3571905-3573447|-|ctg1_3676|", 12, {"annotation": "acyl-CoA_carboxylase_subunit_beta", "strand": "+", "perc_coverage": 97.85575048732943, "evalue": 3.4e-228, "perc_ident": 78, "end": 17980, "locus_tag": "WP_047935775.1", "start": 16451, "genecluster": "NZ_LQYO01000006_c9", "name": "B4140_RS02460", "blastscore": 795}], ["input|c9|3573449-3574238|-|ctg1_3677|", 13, {"annotation": "enoyl-CoA_hydratase", "strand": "+", "perc_coverage": 93.12977099236642, "evalue": 1.6e-72, "perc_ident": 62, "end": 16433, "locus_tag": "WP_061581312.1", "start": 15654, "genecluster": "NZ_LQYO01000006_c9", "name": "B4140_RS02455", "blastscore": 277}], ["input|c9|3574388-3574880|-|ctg1_3678|", 14, {"annotation": "hydroxymethylglutaryl-CoA_lyase", "strand": "+", "perc_coverage": 88.34355828220859, "evalue": 3.1e-34, "perc_ident": 51, "end": 15640, "locus_tag": "WP_007410122.1", "start": 14741, "genecluster": "NZ_LQYO01000006_c9", "name": "B4140_RS02450", "blastscore": 149}], ["input|c9|3574867-3575152|-|ctg1_3679|", 15, {"annotation": "hydroxymethylglutaryl-CoA_lyase", "strand": "+", "perc_coverage": 95.74468085106383, "evalue": 1.6e-22, "perc_ident": 54, "end": 15640, "locus_tag": "WP_007410122.1", "start": 14741, "genecluster": "NZ_LQYO01000006_c9", "name": "B4140_RS02450", "blastscore": 109}], ["input|c9|3575173-3575389|-|ctg1_3680|", 16, {"annotation": "acetyl-CoA_carboxylase_biotin_carboxyl_carrier_protein_subunit", "strand": "+", "perc_coverage": 98.59154929577466, "evalue": 2.6e-14, "perc_ident": 57, "end": 14725, "locus_tag": "WP_007410121.1", "start": 14513, "genecluster": "NZ_LQYO01000006_c9", "name": "B4140_RS02445", "blastscore": 82}], ["input|c9|3575415-3576753|-|ctg1_3681|", 17, {"annotation": "acetyl-CoA_carboxylase_biotin_carboxylase_subunit", "strand": "+", "perc_coverage": 98.87640449438202, "evalue": 4.9e-151, "perc_ident": 61, "end": 14516, "locus_tag": "WP_032865960.1", "start": 13167, "genecluster": "NZ_LQYO01000006_c9", "name": "B4140_RS02440", "blastscore": 539}], ["input|c9|3576768-3577914|-|ctg1_3682|", 18, {"annotation": "acyl-CoA_dehydrogenase", "strand": "+", "perc_coverage": 99.21259842519686, "evalue": 2.4e-154, "perc_ident": 73, "end": 11460, "locus_tag": "WP_007410118.1", "start": 10318, "genecluster": "NZ_LQYO01000006_c9", "name": "B4140_RS02430", "blastscore": 549}], ["input|c9|3581737-3582178|-|ctg1_3689|", 25, {"annotation": "ABC_transporter_ATP-binding_protein", "strand": "-", "perc_coverage": 91.0958904109589, "evalue": 2.3e-09, "perc_ident": 34, "end": 79100, "locus_tag": "WP_061581327.1", "start": 78480, "genecluster": "NZ_LQYO01000006_c9", "name": "B4140_RS02595", "blastscore": 66}]], "synteny_score": 6, "core_gene_hits": 1, "hits": 10, "blast_score": 2861.0}], [{"tags": ["K667_RS0113820", "K667_RS0113825", "K667_RS0113830", "K667_RS0113835", "K667_RS0113840", "K667_RS0113845", "K667_RS0113850", "K667_RS0113855", "K667_RS0113860", "K667_RS0113865", "K667_RS0113870", "K667_RS0113875", "K667_RS0113880", "K667_RS0113885", "K667_RS0113890", "K667_RS0113895", "K667_RS0113900", "K667_RS0113905", "K667_RS0113910", "K667_RS0113915", "K667_RS0113920", "K667_RS0113925", "K667_RS0113930", "K667_RS0113935", "K667_RS0113940", "K667_RS0113945", "K667_RS0113950", "K667_RS0113955", "K667_RS0113965", "K667_RS0113970", "K667_RS0113975", "K667_RS0113980", "K667_RS0113985", "K667_RS0113990", "K667_RS0113995", "K667_RS0114000", "K667_RS0114005", "K667_RS0114010", "K667_RS0114015", "K667_RS0114020", "K667_RS0114025", "K667_RS0114030", "K667_RS0114035", "K667_RS0114040", "K667_RS0114045", "K667_RS0114050"], "cluster_label": "c11", "accession": "NZ_AQGM01000011", "description": "Bacillus velezensis contig11, whole genome shotgun sequence", "proteins": ["K667_RS0113820", "WP_029973822.1", "WP_003153891.1", "WP_017417917.1", "WP_017417916.1", "WP_029973823.1", "WP_021493381.1", "WP_007410121.1", "WP_029973824.1", "WP_029973825.1", "WP_029973826.1", "WP_007410125.1", "WP_014418061.1", "WP_014418060.1", "WP_029973827.1", "WP_017417911.1", "WP_029973828.1", "WP_021493387.1", "WP_029973829.1", "WP_029973830.1", "WP_029973831.1", "WP_014418052.1", "WP_014418051.1", "WP_014418050.1", "WP_014418049.1", "WP_029973832.1", "WP_029973833.1", "WP_029973834.1", "WP_029973835.1", "WP_029973836.1", "WP_017417897.1", "WP_021493397.1", "WP_017417895.1", "WP_029973837.1", "WP_029973838.1", "WP_029973839.1", "WP_029973840.1", "WP_029973841.1", "WP_029973842.1", "WP_029973843.1", "WP_029973844.1", "WP_029973846.1", "WP_017417886.1", "WP_021493407.1", "WP_029973847.1", "WP_029973849.1"], "cluster_type": "transatpks-nrps"}, {"core_bonus": 3, "pairings": [["input|c9|3562640-3563336|+|ctg1_3666|", 4, {"annotation": "DNA-binding_response_regulator", "strand": "+", "perc_coverage": 99.56709956709958, "evalue": 8.2e-41, "perc_ident": 40, "end": 71931, "locus_tag": "WP_017417897.1", "start": 71224, "genecluster": "NZ_AQGM01000011_c11", "name": "K667_RS0113975", "blastscore": 171}], ["input|c9|3563325-3564483|+|ctg1_3667|", 5, {"annotation": "sensor_histidine_kinase", "strand": "+", "perc_coverage": 89.0909090909091, "evalue": 1.7e-27, "perc_ident": 31, "end": 73334, "locus_tag": "WP_021493397.1", "start": 71934, "genecluster": "NZ_AQGM01000011_c11", "name": "K667_RS0113980", "blastscore": 128}], ["input|c9|3571905-3573447|-|ctg1_3676|", 12, {"annotation": "acyl-CoA_carboxylase_subunit_beta", "strand": "+", "perc_coverage": 97.85575048732943, "evalue": 5.4e-226, "perc_ident": 78, "end": 17792, "locus_tag": "WP_029973826.1", "start": 16263, "genecluster": "NZ_AQGM01000011_c11", "name": "K667_RS0113870", "blastscore": 788}], ["input|c9|3573449-3574238|-|ctg1_3677|", 13, {"annotation": "enoyl-CoA_hydratase", "strand": "+", "perc_coverage": 93.12977099236642, "evalue": 2e-72, "perc_ident": 62, "end": 16245, "locus_tag": "WP_029973825.1", "start": 15466, "genecluster": "NZ_AQGM01000011_c11", "name": "K667_RS0113865", "blastscore": 277}], ["input|c9|3574388-3574880|-|ctg1_3678|", 14, {"annotation": "hydroxymethylglutaryl-CoA_lyase", "strand": "+", "perc_coverage": 88.34355828220859, "evalue": 5.2e-34, "perc_ident": 51, "end": 15452, "locus_tag": "WP_029973824.1", "start": 14553, "genecluster": "NZ_AQGM01000011_c11", "name": "K667_RS0113860", "blastscore": 148}], ["input|c9|3574867-3575152|-|ctg1_3679|", 15, {"annotation": "hydroxymethylglutaryl-CoA_lyase", "strand": "+", "perc_coverage": 95.74468085106383, "evalue": 1.6e-22, "perc_ident": 54, "end": 15452, "locus_tag": "WP_029973824.1", "start": 14553, "genecluster": "NZ_AQGM01000011_c11", "name": "K667_RS0113860", "blastscore": 109}], ["input|c9|3575173-3575389|-|ctg1_3680|", 16, {"annotation": "acetyl-CoA_carboxylase_biotin_carboxyl_carrier_protein_subunit", "strand": "+", "perc_coverage": 98.59154929577466, "evalue": 2.6e-14, "perc_ident": 57, "end": 14537, "locus_tag": "WP_007410121.1", "start": 14325, "genecluster": "NZ_AQGM01000011_c11", "name": "K667_RS0113855", "blastscore": 82}], ["input|c9|3575415-3576753|-|ctg1_3681|", 17, {"annotation": "acetyl-CoA_carboxylase_biotin_carboxylase_subunit", "strand": "+", "perc_coverage": 98.87640449438202, "evalue": 3.4e-152, "perc_ident": 61, "end": 14328, "locus_tag": "WP_021493381.1", "start": 12979, "genecluster": "NZ_AQGM01000011_c11", "name": "K667_RS0113850", "blastscore": 542}], ["input|c9|3576768-3577914|-|ctg1_3682|", 18, {"annotation": "acyl-CoA_dehydrogenase", "strand": "+", "perc_coverage": 99.21259842519686, "evalue": 2.4e-154, "perc_ident": 73, "end": 11272, "locus_tag": "WP_017417916.1", "start": 10130, "genecluster": "NZ_AQGM01000011_c11", "name": "K667_RS0113840", "blastscore": 549}], ["input|c9|3581737-3582178|-|ctg1_3689|", 25, {"annotation": "ABC_transporter_ATP-binding_protein", "strand": "-", "perc_coverage": 91.0958904109589, "evalue": 6.8e-09, "perc_ident": 33, "end": 77465, "locus_tag": "WP_029973840.1", "start": 76845, "genecluster": "NZ_AQGM01000011_c11", "name": "K667_RS0114005", "blastscore": 65}]], "synteny_score": 6, "core_gene_hits": 1, "hits": 10, "blast_score": 2859.0}], [{"tags": ["AAV34_RS09965", "AAV34_RS09970", "AAV34_RS09975", "AAV34_RS09980", "AAV34_RS09985", "AAV34_RS09990", "AAV34_RS09995", "AAV34_RS10000", "AAV34_RS10005", "AAV34_RS10010", "AAV34_RS10020", "AAV34_RS10025", "AAV34_RS10030", "AAV34_RS10035", "AAV34_RS10040", "AAV34_RS10045", "AAV34_RS10050", "AAV34_RS10055", "AAV34_RS10060", "AAV34_RS10065", "AAV34_RS10070", "AAV34_RS10075", "AAV34_RS10080", "AAV34_RS10085", "AAV34_RS10090", "AAV34_RS10095", "AAV34_RS10100", "AAV34_RS10105", "AAV34_RS10110", "AAV34_RS10115", "AAV34_RS10120", "AAV34_RS10125", "AAV34_RS10130", "AAV34_RS10135", "AAV34_RS10140", "AAV34_RS10145", "AAV34_RS10150", "AAV34_RS10155", "AAV34_RS10160", "AAV34_RS10165", "AAV34_RS10170", "AAV34_RS10175", "AAV34_RS10180", "AAV34_RS10185", "AAV34_RS10190", "AAV34_RS10195", "AAV34_RS10200", "AAV34_RS10205", "AAV34_RS10210", "AAV34_RS10215", "AAV34_RS10220", "AAV34_RS10225", "AAV34_RS10230", "AAV34_RS10235", "AAV34_RS10240", "AAV34_RS10245", "AAV34_RS10250", "AAV34_RS10255", "AAV34_RS10260", "AAV34_RS10265", "AAV34_RS10270", "AAV34_RS10275", "AAV34_RS10280", "AAV34_RS10285", "AAV34_RS10290"], "cluster_label": "c6", "accession": "NZ_CP011937", "description": "Bacillus methylotrophicus strain CBMB205, complete genome", "proteins": ["WP_003153838.1", "WP_032873479.1", "WP_032873482.1", "WP_074534262.1", "WP_032873485.1", "WP_003153841.1", "WP_032873488.1", "WP_032873491.1", "WP_003153848.1", "WP_003153850.1", "WP_032873494.1", "WP_032873496.1", "WP_032873517.1", "WP_032873498.1", "AAV34_RS10040", "WP_045555042.1", "WP_032872262.1", "WP_045555043.1", "WP_057766235.1", "WP_032875144.1", "WP_032875141.1", "WP_032875138.1", "WP_032875135.1", "WP_032875132.1", "WP_032875129.1", "WP_007410121.1", "WP_032875126.1", "WP_032875123.1", "WP_012117691.1", "WP_007410125.1", "AAV34_RS10120", "WP_014418060.1", "WP_032875120.1", "WP_032875117.1", "WP_032875115.1", "WP_032875112.1", "WP_003153914.1", "WP_032875109.1", "WP_032875106.1", "WP_032875103.1", "WP_032875100.1", "WP_032875097.1", "WP_032875094.1", "WP_032875092.1", "WP_032875088.1", "WP_032875086.1", "WP_032875084.1", "WP_032875082.1", "WP_032875080.1", "WP_032875079.1", "WP_032875078.1", "WP_032875077.1", "WP_032875073.1", "WP_014418037.1", "WP_074534167.1", "WP_032875070.1", "WP_032875068.1", "WP_032875066.1", "WP_032875064.1", "WP_029325933.1", "WP_032875062.1", "WP_032875060.1", "WP_032875059.1", "WP_014418028.1", "WP_032875058.1"], "cluster_type": "transatpks-nrps"}, {"core_bonus": 3, "pairings": [["input|c9|3562640-3563336|+|ctg1_3666|", 4, {"annotation": "DNA-binding_response_regulator", "strand": "+", "perc_coverage": 99.56709956709958, "evalue": 3.7e-41, "perc_ident": 40, "end": 2049494, "locus_tag": "WP_032875080.1", "start": 2048787, "genecluster": "NZ_CP011937_c6", "name": "AAV34_RS10210", "blastscore": 173}], ["input|c9|3563325-3564483|+|ctg1_3667|", 5, {"annotation": "sensor_histidine_kinase", "strand": "+", "perc_coverage": 89.0909090909091, "evalue": 1.7e-27, "perc_ident": 31, "end": 2050897, "locus_tag": "WP_032875079.1", "start": 2049497, "genecluster": "NZ_CP011937_c6", "name": "AAV34_RS10215", "blastscore": 128}], ["input|c9|3571905-3573447|-|ctg1_3676|", 12, {"annotation": "acyl-CoA_carboxylase_subunit_beta", "strand": "+", "perc_coverage": 97.85575048732943, "evalue": 1.2e-228, "perc_ident": 78, "end": 1995224, "locus_tag": "WP_012117691.1", "start": 1993695, "genecluster": "NZ_CP011937_c6", "name": "AAV34_RS10110", "blastscore": 797}], ["input|c9|3573449-3574238|-|ctg1_3677|", 13, {"annotation": "enoyl-CoA_hydratase", "strand": "+", "perc_coverage": 93.12977099236642, "evalue": 3.2e-73, "perc_ident": 63, "end": 1993677, "locus_tag": "WP_032875123.1", "start": 1992898, "genecluster": "NZ_CP011937_c6", "name": "AAV34_RS10105", "blastscore": 279}], ["input|c9|3574388-3574880|-|ctg1_3678|", 14, {"annotation": "hydroxymethylglutaryl-CoA_lyase", "strand": "+", "perc_coverage": 88.34355828220859, "evalue": 3.1e-34, "perc_ident": 51, "end": 1992884, "locus_tag": "WP_032875126.1", "start": 1991985, "genecluster": "NZ_CP011937_c6", "name": "AAV34_RS10100", "blastscore": 149}], ["input|c9|3574867-3575152|-|ctg1_3679|", 15, {"annotation": "hydroxymethylglutaryl-CoA_lyase", "strand": "+", "perc_coverage": 95.74468085106383, "evalue": 1.6e-22, "perc_ident": 54, "end": 1992884, "locus_tag": "WP_032875126.1", "start": 1991985, "genecluster": "NZ_CP011937_c6", "name": "AAV34_RS10100", "blastscore": 109}], ["input|c9|3575173-3575389|-|ctg1_3680|", 16, {"annotation": "acetyl-CoA_carboxylase_biotin_carboxyl_carrier_protein_subunit", "strand": "+", "perc_coverage": 98.59154929577466, "evalue": 2.6e-14, "perc_ident": 57, "end": 1991969, "locus_tag": "WP_007410121.1", "start": 1991757, "genecluster": "NZ_CP011937_c6", "name": "AAV34_RS10095", "blastscore": 82}], ["input|c9|3575415-3576753|-|ctg1_3681|", 17, {"annotation": "acetyl-CoA_carboxylase_biotin_carboxylase_subunit", "strand": "+", "perc_coverage": 99.32584269662922, "evalue": 5.8e-152, "perc_ident": 61, "end": 1991760, "locus_tag": "WP_032875129.1", "start": 1990411, "genecluster": "NZ_CP011937_c6", "name": "AAV34_RS10090", "blastscore": 542}], ["input|c9|3576768-3577914|-|ctg1_3682|", 18, {"annotation": "acyl-CoA_dehydrogenase", "strand": "+", "perc_coverage": 99.21259842519686, "evalue": 4.8e-155, "perc_ident": 73, "end": 1988704, "locus_tag": "WP_032875135.1", "start": 1987562, "genecluster": "NZ_CP011937_c6", "name": "AAV34_RS10080", "blastscore": 552}]], "synteny_score": 6, "core_gene_hits": 1, "hits": 9, "blast_score": 2811.0}], [{"tags": ["AW02_RS09355", "AW02_RS09360", "AW02_RS09365", "AW02_RS09370", "AW02_RS09375", "AW02_RS09380", "AW02_RS09385", "AW02_RS09390", "AW02_RS09395", "AW02_RS09400", "AW02_RS09405", "AW02_RS09410", "AW02_RS09415", "AW02_RS09420", "AW02_RS09425", "AW02_RS09430", "AW02_RS09435", "AW02_RS09440", "AW02_RS09445", "AW02_RS09450", "AW02_RS09455", "AW02_RS20125", "AW02_RS09460", "AW02_RS09465", "AW02_RS09470", "AW02_RS09475", "AW02_RS09480", "AW02_RS09485", "AW02_RS09490", "AW02_RS09495", "AW02_RS09500", "AW02_RS09505", "AW02_RS09510", "AW02_RS09515", "AW02_RS09520", "AW02_RS09525", "AW02_RS09530", "AW02_RS09535", "AW02_RS09540", "AW02_RS09545", "AW02_RS09550", "AW02_RS09555", "AW02_RS09560", "AW02_RS09565", "AW02_RS09570", "AW02_RS09575", "AW02_RS09580", "AW02_RS09585", "AW02_RS09590", "AW02_RS09595", "AW02_RS09600", "AW02_RS09605", "AW02_RS09610", "AW02_RS09615", "AW02_RS09620", "AW02_RS09625", "AW02_RS09630", "AW02_RS09635", "AW02_RS09640", "AW02_RS09645", "AW02_RS09650", "AW02_RS09655", "AW02_RS09660", "AW02_RS09665", "AW02_RS09670", "AW02_RS09675"], "cluster_label": "c8", "accession": "NZ_CP007165", "description": "Bacillus velezensis NJN-6, complete genome", "proteins": ["WP_024085358.1", "WP_024085359.1", "WP_003153952.1", "WP_024085361.1", "WP_024085362.1", "WP_024085363.1", "AW02_RS09385", "WP_003153945.1", "WP_024085365.1", "WP_046341260.1", "AW02_RS09405", "WP_046341262.1", "WP_014305088.1", "WP_046341263.1", "WP_046341264.1", "WP_024085374.1", "WP_003153930.1", "WP_046341265.1", "WP_024085376.1", "WP_024085377.1", "WP_024085378.1", "WP_071543400.1", "WP_014305097.1", "WP_007410136.1", "WP_003153920.1", "WP_024085379.1", "WP_014305101.1", "WP_003153914.1", "WP_024085380.1", "WP_024085381.1", "WP_024085382.1", "WP_015388156.1", "WP_024085383.1", "WP_024085384.1", "WP_007410125.1", "WP_024085385.1", "WP_024085386.1", "WP_024085387.1", "WP_007410121.1", "WP_024085389.1", "WP_015388153.1", "WP_024085390.1", "WP_015388152.1", "WP_015388151.1", "WP_015388150.1", "WP_046341266.1", "WP_046341267.1", "WP_024085397.1", "WP_046341268.1", "AW02_RS09595", "WP_024085392.1", "WP_024085393.1", "WP_003153854.1", "WP_015388142.1", "WP_052719510.1", "WP_046341269.1", "WP_046341270.1", "WP_046341271.1", "WP_046341272.1", "WP_046341484.1", "WP_043867136.1", "WP_046341274.1", "WP_046341275.1", "WP_046341276.1", "WP_046341277.1", "WP_046341278.1"], "cluster_type": "transatpks-nrps"}, {"core_bonus": 3, "pairings": [["input|c9|3562640-3563336|+|ctg1_3666|", 4, {"annotation": "DNA-binding_response_regulator", "strand": "-", "perc_coverage": 99.56709956709958, "evalue": 1.3e-41, "perc_ident": 41, "end": 1966218, "locus_tag": "WP_046341264.1", "start": 1965511, "genecluster": "NZ_CP007165_c8", "name": "AW02_RS09425", "blastscore": 174}], ["input|c9|3563325-3564483|+|ctg1_3667|", 5, {"annotation": "sensor_histidine_kinase", "strand": "-", "perc_coverage": 72.46753246753246, "evalue": 7.8e-28, "perc_ident": 32, "end": 1965508, "locus_tag": "WP_046341263.1", "start": 1964108, "genecluster": "NZ_CP007165_c8", "name": "AW02_RS09420", "blastscore": 129}], ["input|c9|3571905-3573447|-|ctg1_3676|", 12, {"annotation": "acyl-CoA_carboxylase_subunit_beta", "strand": "-", "perc_coverage": 97.85575048732943, "evalue": 8.8e-229, "perc_ident": 79, "end": 2021316, "locus_tag": "WP_024085385.1", "start": 2019787, "genecluster": "NZ_CP007165_c8", "name": "AW02_RS09525", "blastscore": 797}], ["input|c9|3573449-3574238|-|ctg1_3677|", 13, {"annotation": "3-hydroxybutyryl-CoA_dehydratase", "strand": "-", "perc_coverage": 93.12977099236642, "evalue": 1.2e-72, "perc_ident": 62, "end": 2022113, "locus_tag": "WP_024085386.1", "start": 2021334, "genecluster": "NZ_CP007165_c8", "name": "AW02_RS09530", "blastscore": 277}], ["input|c9|3574388-3574880|-|ctg1_3678|", 14, {"annotation": "hydroxymethylglutaryl-CoA_lyase", "strand": "-", "perc_coverage": 88.34355828220859, "evalue": 3.1e-34, "perc_ident": 51, "end": 2023026, "locus_tag": "WP_024085387.1", "start": 2022127, "genecluster": "NZ_CP007165_c8", "name": "AW02_RS09535", "blastscore": 149}], ["input|c9|3574867-3575152|-|ctg1_3679|", 15, {"annotation": "hydroxymethylglutaryl-CoA_lyase", "strand": "-", "perc_coverage": 95.74468085106383, "evalue": 5.3e-23, "perc_ident": 54, "end": 2023026, "locus_tag": "WP_024085387.1", "start": 2022127, "genecluster": "NZ_CP007165_c8", "name": "AW02_RS09535", "blastscore": 111}], ["input|c9|3575173-3575389|-|ctg1_3680|", 16, {"annotation": "acetyl-CoA_carboxylase_biotin_carboxyl_carrier_protein_subunit", "strand": "-", "perc_coverage": 98.59154929577466, "evalue": 2.6e-14, "perc_ident": 57, "end": 2023254, "locus_tag": "WP_007410121.1", "start": 2023042, "genecluster": "NZ_CP007165_c8", "name": "AW02_RS09540", "blastscore": 82}], ["input|c9|3575415-3576753|-|ctg1_3681|", 17, {"annotation": "acetyl-CoA_carboxylase_biotin_carboxylase_subunit", "strand": "-", "perc_coverage": 98.87640449438202, "evalue": 7.6e-152, "perc_ident": 61, "end": 2024600, "locus_tag": "WP_024085389.1", "start": 2023251, "genecluster": "NZ_CP007165_c8", "name": "AW02_RS09545", "blastscore": 541}], ["input|c9|3576768-3577914|-|ctg1_3682|", 18, {"annotation": "acyl-CoA_dehydrogenase", "strand": "-", "perc_coverage": 99.21259842519686, "evalue": 9e-154, "perc_ident": 73, "end": 2027449, "locus_tag": "WP_024085390.1", "start": 2026307, "genecluster": "NZ_CP007165_c8", "name": "AW02_RS09555", "blastscore": 547}]], "synteny_score": 6, "core_gene_hits": 1, "hits": 9, "blast_score": 2807.0}], [{"tags": ["AVM03_RS03570", "AVM03_RS03575", "AVM03_RS03580", "AVM03_RS03585", "AVM03_RS03590", "AVM03_RS03595", "AVM03_RS03600", "AVM03_RS03605", "AVM03_RS03610", "AVM03_RS03615", "AVM03_RS03620", "AVM03_RS03625", "AVM03_RS03630", "AVM03_RS03635", "AVM03_RS03640", "AVM03_RS03645", "AVM03_RS03650", "AVM03_RS03655", "AVM03_RS03660", "AVM03_RS03665", "AVM03_RS03670", "AVM03_RS19405", "AVM03_RS03675", "AVM03_RS03680", "AVM03_RS03685", "AVM03_RS03690", "AVM03_RS03695", "AVM03_RS03700", "AVM03_RS03705", "AVM03_RS03710", "AVM03_RS03715", "AVM03_RS03720", "AVM03_RS03725", "AVM03_RS03730", "AVM03_RS03735", "AVM03_RS03740", "AVM03_RS03745", "AVM03_RS03750", "AVM03_RS03755", "AVM03_RS03760", "AVM03_RS03765", "AVM03_RS03770", "AVM03_RS03775", "AVM03_RS03780", "AVM03_RS03785", "AVM03_RS03790", "AVM03_RS03795", "AVM03_RS03800", "AVM03_RS03805", "AVM03_RS19915", "AVM03_RS03810", "AVM03_RS03815", "AVM03_RS03820", "AVM03_RS03825", "AVM03_RS03835", "AVM03_RS03840", "AVM03_RS03845", "AVM03_RS03850", "AVM03_RS03855", "AVM03_RS03860", "AVM03_RS03865", "AVM03_RS03870", "AVM03_RS03875", "AVM03_RS03880"], "cluster_label": "c3", "accession": "NZ_CP013727", "description": "Bacillus amyloliquefaciens strain MBE1283, complete genome", "proteins": ["WP_003153954.1", "WP_032858586.1", "WP_003153952.1", "WP_046559608.1", "WP_014305079.1", "WP_014305080.1", "WP_058906055.1", "WP_058906056.1", "WP_058906057.1", "WP_058906058.1", "WP_058906059.1", "WP_058906060.1", "WP_014418041.1", "WP_058906061.1", "WP_003153932.1", "WP_058906062.1", "WP_058906063.1", "WP_058906064.1", "WP_058906065.1", "WP_058906066.1", "WP_043867172.1", "WP_071543400.1", "WP_032857961.1", "WP_003153922.1", "WP_003153920.1", "WP_058906067.1", "WP_046559621.1", "WP_003153914.1", "WP_024085380.1", "WP_058906068.1", "WP_025851042.1", "WP_044053256.1", "WP_025851040.1", "WP_058906069.1", "WP_058906070.1", "WP_058906071.1", "WP_058906072.1", "WP_058906073.1", "WP_007410121.1", "WP_058906074.1", "WP_058906075.1", "WP_058906076.1", "WP_058906077.1", "WP_058906078.1", "WP_058906079.1", "WP_058906080.1", "WP_058906081.1", "WP_058906082.1", "WP_058906083.1", "AVM03_RS19915", "WP_058906084.1", "WP_058906705.1", "WP_003153854.1", "WP_058906085.1", "WP_003153850.1", "WP_058906086.1", "WP_058906087.1", "WP_058906088.1", "WP_003153841.1", "WP_058906089.1", "WP_058906090.1", "WP_058906091.1", "WP_003153838.1", "WP_058906092.1"], "cluster_type": "transatpks-nrps"}, {"core_bonus": 3, "pairings": [["input|c9|3562640-3563336|+|ctg1_3666|", 4, {"annotation": "DNA-binding_response_regulator", "strand": "-", "perc_coverage": 99.56709956709958, "evalue": 2.2e-41, "perc_ident": 41, "end": 810772, "locus_tag": "WP_003153932.1", "start": 810065, "genecluster": "NZ_CP013727_c3", "name": "AVM03_RS03640", "blastscore": 173}], ["input|c9|3563325-3564483|+|ctg1_3667|", 5, {"annotation": "sensor_histidine_kinase", "strand": "-", "perc_coverage": 72.46753246753246, "evalue": 5.4e-29, "perc_ident": 32, "end": 810062, "locus_tag": "WP_058906061.1", "start": 808662, "genecluster": "NZ_CP013727_c3", "name": "AVM03_RS03635", "blastscore": 133}], ["input|c9|3571905-3573447|-|ctg1_3676|", 12, {"annotation": "acyl-CoA_carboxylase_subunit_beta", "strand": "-", "perc_coverage": 97.85575048732943, "evalue": 2.6e-228, "perc_ident": 78, "end": 865818, "locus_tag": "WP_058906071.1", "start": 864289, "genecluster": "NZ_CP013727_c3", "name": "AVM03_RS03740", "blastscore": 795}], ["input|c9|3573449-3574238|-|ctg1_3677|", 13, {"annotation": "enoyl-CoA_hydratase", "strand": "-", "perc_coverage": 93.12977099236642, "evalue": 1.6e-72, "perc_ident": 62, "end": 866615, "locus_tag": "WP_058906072.1", "start": 865836, "genecluster": "NZ_CP013727_c3", "name": "AVM03_RS03745", "blastscore": 277}], ["input|c9|3574388-3574880|-|ctg1_3678|", 14, {"annotation": "hydroxymethylglutaryl-CoA_lyase", "strand": "-", "perc_coverage": 88.34355828220859, "evalue": 1.8e-34, "perc_ident": 51, "end": 867528, "locus_tag": "WP_058906073.1", "start": 866629, "genecluster": "NZ_CP013727_c3", "name": "AVM03_RS03750", "blastscore": 150}], ["input|c9|3574867-3575152|-|ctg1_3679|", 15, {"annotation": "hydroxymethylglutaryl-CoA_lyase", "strand": "-", "perc_coverage": 95.74468085106383, "evalue": 1.6e-22, "perc_ident": 54, "end": 867528, "locus_tag": "WP_058906073.1", "start": 866629, "genecluster": "NZ_CP013727_c3", "name": "AVM03_RS03750", "blastscore": 109}], ["input|c9|3575173-3575389|-|ctg1_3680|", 16, {"annotation": "acetyl-CoA_carboxylase_biotin_carboxyl_carrier_protein_subunit", "strand": "-", "perc_coverage": 98.59154929577466, "evalue": 2.6e-14, "perc_ident": 57, "end": 867756, "locus_tag": "WP_007410121.1", "start": 867544, "genecluster": "NZ_CP013727_c3", "name": "AVM03_RS03755", "blastscore": 82}], ["input|c9|3575415-3576753|-|ctg1_3681|", 17, {"annotation": "acetyl-CoA_carboxylase_biotin_carboxylase_subunit", "strand": "-", "perc_coverage": 98.87640449438202, "evalue": 3.4e-152, "perc_ident": 61, "end": 869102, "locus_tag": "WP_058906074.1", "start": 867753, "genecluster": "NZ_CP013727_c3", "name": "AVM03_RS03760", "blastscore": 542}], ["input|c9|3576768-3577914|-|ctg1_3682|", 18, {"annotation": "acyl-CoA_dehydrogenase", "strand": "-", "perc_coverage": 99.21259842519686, "evalue": 4.5e-153, "perc_ident": 72, "end": 871951, "locus_tag": "WP_058906076.1", "start": 870809, "genecluster": "NZ_CP013727_c3", "name": "AVM03_RS03770", "blastscore": 545}]], "synteny_score": 6, "core_gene_hits": 1, "hits": 9, "blast_score": 2806.0}], [{"tags": ["BBJ33_RS09355", "BBJ33_RS09360", "BBJ33_RS09365", "BBJ33_RS09370", "BBJ33_RS09375", "BBJ33_RS09380", "BBJ33_RS09385", "BBJ33_RS09390", "BBJ33_RS09395", "BBJ33_RS09400", "BBJ33_RS09405", "BBJ33_RS09410", "BBJ33_RS09415", "BBJ33_RS09420", "BBJ33_RS09425", "BBJ33_RS09430", "BBJ33_RS09435", "BBJ33_RS09440", "BBJ33_RS09445", "BBJ33_RS09450", "BBJ33_RS09455", "BBJ33_RS19855", "BBJ33_RS09460", "BBJ33_RS09465", "BBJ33_RS09470", "BBJ33_RS09475", "BBJ33_RS09480", "BBJ33_RS09485", "BBJ33_RS09490", "BBJ33_RS09495", "BBJ33_RS09500", "BBJ33_RS09505", "BBJ33_RS09510", "BBJ33_RS09515", "BBJ33_RS09520", "BBJ33_RS09525", "BBJ33_RS09530", "BBJ33_RS09535", "BBJ33_RS09540", "BBJ33_RS09545", "BBJ33_RS09550", "BBJ33_RS09555", "BBJ33_RS09560", "BBJ33_RS09565", "BBJ33_RS09570", "BBJ33_RS09575", "BBJ33_RS09580", "BBJ33_RS09585", "BBJ33_RS09590", "BBJ33_RS09595", "BBJ33_RS09600", "BBJ33_RS09605", "BBJ33_RS09610", "BBJ33_RS09615", "BBJ33_RS09620", "BBJ33_RS09625", "BBJ33_RS09630", "BBJ33_RS09635", "BBJ33_RS09640", "BBJ33_RS09645", "BBJ33_RS09650", "BBJ33_RS09655", "BBJ33_RS09660", "BBJ33_RS09665", "BBJ33_RS09670"], "cluster_label": "c8", "accession": "NZ_CP016395", "description": "Bacillus velezensis strain M75 chromosome, complete genome", "proteins": ["WP_069473434.1", "WP_025851067.1", "WP_003153952.1", "WP_069473435.1", "WP_046559609.1", "WP_048367286.1", "WP_014305081.1", "WP_014305082.1", "WP_014305083.1", "WP_069473436.1", "BBJ33_RS09405", "WP_046341262.1", "WP_014305088.1", "WP_046341263.1", "WP_046341264.1", "WP_024085374.1", "WP_003153930.1", "WP_069473437.1", "WP_069473438.1", "WP_069473439.1", "WP_043867172.1", "WP_071543400.1", "WP_069473440.1", "WP_015388161.1", "WP_003153920.1", "WP_060386978.1", "WP_014305101.1", "WP_003153914.1", "WP_015388158.1", "WP_014305104.1", "WP_025851042.1", "WP_060386979.1", "WP_025851040.1", "WP_069473441.1", "WP_007410125.1", "WP_007410124.1", "WP_044053257.1", "WP_069473442.1", "WP_007410121.1", "WP_069473443.1", "WP_069473444.1", "WP_014305112.1", "WP_069473445.1", "WP_015388151.1", "WP_060386986.1", "WP_069473446.1", "WP_069473447.1", "WP_060386988.1", "WP_069473448.1", "WP_060386990.1", "WP_060387297.1", "WP_044053408.1", "WP_069473449.1", "WP_069473450.1", "WP_041481866.1", "WP_014305124.1", "WP_044053296.1", "WP_014305126.1", "WP_003220204.1", "WP_014305127.1", "WP_014305128.1", "WP_044053297.1", "WP_044053298.1", "WP_044053299.1", "WP_044053300.1"], "cluster_type": "transatpks-nrps"}, {"core_bonus": 3, "pairings": [["input|c9|3562640-3563336|+|ctg1_3666|", 4, {"annotation": "DNA-binding_response_regulator", "strand": "-", "perc_coverage": 99.56709956709958, "evalue": 1.3e-41, "perc_ident": 41, "end": 1941991, "locus_tag": "WP_046341264.1", "start": 1941284, "genecluster": "NZ_CP016395_c8", "name": "BBJ33_RS09425", "blastscore": 174}], ["input|c9|3563325-3564483|+|ctg1_3667|", 5, {"annotation": "sensor_histidine_kinase", "strand": "-", "perc_coverage": 72.46753246753246, "evalue": 7.8e-28, "perc_ident": 32, "end": 1941281, "locus_tag": "WP_046341263.1", "start": 1939881, "genecluster": "NZ_CP016395_c8", "name": "BBJ33_RS09420", "blastscore": 129}], ["input|c9|3571905-3573447|-|ctg1_3676|", 12, {"annotation": "acyl-CoA_carboxylase_subunit_beta", "strand": "-", "perc_coverage": 97.85575048732943, "evalue": 2.6e-228, "perc_ident": 78, "end": 1997089, "locus_tag": "WP_007410124.1", "start": 1995560, "genecluster": "NZ_CP016395_c8", "name": "BBJ33_RS09525", "blastscore": 795}], ["input|c9|3573449-3574238|-|ctg1_3677|", 13, {"annotation": "enoyl-CoA_hydratase", "strand": "-", "perc_coverage": 93.12977099236642, "evalue": 1.6e-72, "perc_ident": 62, "end": 1997886, "locus_tag": "WP_044053257.1", "start": 1997107, "genecluster": "NZ_CP016395_c8", "name": "BBJ33_RS09530", "blastscore": 277}], ["input|c9|3574388-3574880|-|ctg1_3678|", 14, {"annotation": "hydroxymethylglutaryl-CoA_lyase", "strand": "-", "perc_coverage": 88.34355828220859, "evalue": 3.1e-34, "perc_ident": 51, "end": 1998799, "locus_tag": "WP_069473442.1", "start": 1997900, "genecluster": "NZ_CP016395_c8", "name": "BBJ33_RS09535", "blastscore": 149}], ["input|c9|3574867-3575152|-|ctg1_3679|", 15, {"annotation": "hydroxymethylglutaryl-CoA_lyase", "strand": "-", "perc_coverage": 95.74468085106383, "evalue": 2e-22, "perc_ident": 53, "end": 1998799, "locus_tag": "WP_069473442.1", "start": 1997900, "genecluster": "NZ_CP016395_c8", "name": "BBJ33_RS09535", "blastscore": 109}], ["input|c9|3575173-3575389|-|ctg1_3680|", 16, {"annotation": "acetyl-CoA_carboxylase_biotin_carboxyl_carrier_protein_subunit", "strand": "-", "perc_coverage": 98.59154929577466, "evalue": 2.6e-14, "perc_ident": 57, "end": 1999027, "locus_tag": "WP_007410121.1", "start": 1998815, "genecluster": "NZ_CP016395_c8", "name": "BBJ33_RS09540", "blastscore": 82}], ["input|c9|3575415-3576753|-|ctg1_3681|", 17, {"annotation": "acetyl-CoA_carboxylase_biotin_carboxylase_subunit", "strand": "-", "perc_coverage": 98.87640449438202, "evalue": 9.9e-152, "perc_ident": 61, "end": 2000373, "locus_tag": "WP_069473443.1", "start": 1999024, "genecluster": "NZ_CP016395_c8", "name": "BBJ33_RS09545", "blastscore": 541}], ["input|c9|3576768-3577914|-|ctg1_3682|", 18, {"annotation": "acyl-CoA_dehydrogenase", "strand": "-", "perc_coverage": 99.21259842519686, "evalue": 6.9e-154, "perc_ident": 73, "end": 2003222, "locus_tag": "WP_014305112.1", "start": 2002080, "genecluster": "NZ_CP016395_c8", "name": "BBJ33_RS09555", "blastscore": 548}]], "synteny_score": 6, "core_gene_hits": 1, "hits": 9, "blast_score": 2804.0}], [{"tags": ["V529_RS08695", "V529_RS08700", "V529_RS08705", "V529_RS08710", "V529_RS08715", "V529_RS08720", "V529_RS08725", "V529_RS08730", "V529_RS08735", "V529_RS20370", "V529_RS20375", "V529_RS08745", "V529_RS08750", "V529_RS08755", "V529_RS08760", "V529_RS08765", "V529_RS08770", "V529_RS08775", "V529_RS08780", "V529_RS08785", "V529_RS08790", "V529_RS08795", "V529_RS08800", "V529_RS08805", "V529_RS08810", "V529_RS08815", "V529_RS08820", "V529_RS08825", "V529_RS08830", "V529_RS08835", "V529_RS08840", "V529_RS08845", "V529_RS08850", "V529_RS08855", "V529_RS08860", "V529_RS08865", "V529_RS08870", "V529_RS08875", "V529_RS08880", "V529_RS08885", "V529_RS08890", "V529_RS08895", "V529_RS08900", "V529_RS08905", "V529_RS08910", "V529_RS08915", "V529_RS08920", "V529_RS08925", "V529_RS08930", "V529_RS08935", "V529_RS20380", "V529_RS08940", "V529_RS08945", "V529_RS08950", "V529_RS08955", "V529_RS08960", "V529_RS08965", "V529_RS08970", "V529_RS08975", "V529_RS08980", "V529_RS08985", "V529_RS08990", "V529_RS08995", "V529_RS09000", "V529_RS09005", "V529_RS09010"], "cluster_label": "c7", "accession": "NZ_CP006890", "description": "Bacillus velezensis SQR9, complete genome", "proteins": ["WP_038458142.1", "WP_038458143.1", "WP_038458144.1", "WP_038458147.1", "WP_038458149.1", "WP_038458151.1", "WP_038458154.1", "WP_038458157.1", "WP_038458160.1", "WP_076851245.1", "WP_074534167.1", "WP_014418037.1", "V529_RS08750", "WP_038458163.1", "WP_007611800.1", "WP_038458166.1", "WP_038458169.1", "WP_038458172.1", "WP_038458175.1", "WP_038458177.1", "WP_038458186.1", "WP_038458189.1", "WP_038458191.1", "WP_014418050.1", "WP_007410136.1", "WP_007410135.1", "WP_020955901.1", "WP_038458194.1", "WP_007410132.1", "WP_038458197.1", "WP_038458199.1", "WP_038458201.1", "WP_032875120.1", "WP_038458205.1", "WP_038458208.1", "WP_007410125.1", "WP_012117691.1", "WP_038458210.1", "WP_038458212.1", "WP_038458215.1", "WP_038458218.1", "WP_038458221.1", "WP_007611857.1", "WP_038458223.1", "WP_003153891.1", "WP_038458226.1", "WP_038458229.1", "WP_038458232.1", "WP_038458235.1", "WP_038458237.1", "V529_RS20380", "WP_038458240.1", "WP_014418075.1", "WP_038458243.1", "WP_038458246.1", "WP_038458249.1", "WP_024085400.1", "WP_024085401.1", "WP_024085402.1", "WP_024085403.1", "WP_038458253.1", "WP_015968232.1", "WP_038458260.1", "WP_038458262.1", "WP_024085407.1", "WP_024085408.1"], "cluster_type": "transatpks-nrps"}, {"core_bonus": 3, "pairings": [["input|c9|3562640-3563336|+|ctg1_3666|", 4, {"annotation": "DNA-binding_response_regulator", "strand": "-", "perc_coverage": 99.56709956709958, "evalue": 5.3e-40, "perc_ident": 40, "end": 1894853, "locus_tag": "WP_038458169.1", "start": 1894146, "genecluster": "NZ_CP006890_c7", "name": "V529_RS08770", "blastscore": 169}], ["input|c9|3563325-3564483|+|ctg1_3667|", 5, {"annotation": "sensor_histidine_kinase", "strand": "-", "perc_coverage": 89.0909090909091, "evalue": 2.9e-27, "perc_ident": 31, "end": 1894143, "locus_tag": "WP_038458166.1", "start": 1892743, "genecluster": "NZ_CP006890_c7", "name": "V529_RS08765", "blastscore": 127}], ["input|c9|3571905-3573447|-|ctg1_3676|", 12, {"annotation": "acyl-CoA_carboxylase_subunit_beta", "strand": "-", "perc_coverage": 97.85575048732943, "evalue": 1.2e-228, "perc_ident": 78, "end": 1949785, "locus_tag": "WP_012117691.1", "start": 1948256, "genecluster": "NZ_CP006890_c7", "name": "V529_RS08870", "blastscore": 797}], ["input|c9|3573449-3574238|-|ctg1_3677|", 13, {"annotation": "enoyl-CoA_hydratase", "strand": "-", "perc_coverage": 93.12977099236642, "evalue": 8.3e-74, "perc_ident": 64, "end": 1950582, "locus_tag": "WP_038458210.1", "start": 1949803, "genecluster": "NZ_CP006890_c7", "name": "V529_RS08875", "blastscore": 281}], ["input|c9|3574388-3574880|-|ctg1_3678|", 14, {"annotation": "hydroxymethylglutaryl-CoA_lyase", "strand": "-", "perc_coverage": 88.34355828220859, "evalue": 5.2e-34, "perc_ident": 51, "end": 1951495, "locus_tag": "WP_038458212.1", "start": 1950596, "genecluster": "NZ_CP006890_c7", "name": "V529_RS08880", "blastscore": 148}], ["input|c9|3574867-3575152|-|ctg1_3679|", 15, {"annotation": "hydroxymethylglutaryl-CoA_lyase", "strand": "-", "perc_coverage": 95.74468085106383, "evalue": 1.6e-22, "perc_ident": 54, "end": 1951495, "locus_tag": "WP_038458212.1", "start": 1950596, "genecluster": "NZ_CP006890_c7", "name": "V529_RS08880", "blastscore": 109}], ["input|c9|3575173-3575389|-|ctg1_3680|", 16, {"annotation": "acetyl-CoA_carboxylase_biotin_carboxyl_carrier_protein_subunit", "strand": "-", "perc_coverage": 98.59154929577466, "evalue": 4.5e-14, "perc_ident": 57, "end": 1951723, "locus_tag": "WP_038458215.1", "start": 1951511, "genecluster": "NZ_CP006890_c7", "name": "V529_RS08885", "blastscore": 81}], ["input|c9|3575415-3576753|-|ctg1_3681|", 17, {"annotation": "acetyl-CoA_carboxylase_biotin_carboxylase_subunit", "strand": "-", "perc_coverage": 99.32584269662922, "evalue": 1.3e-151, "perc_ident": 60, "end": 1953069, "locus_tag": "WP_038458218.1", "start": 1951720, "genecluster": "NZ_CP006890_c7", "name": "V529_RS08890", "blastscore": 540}], ["input|c9|3576768-3577914|-|ctg1_3682|", 18, {"annotation": "acyl-CoA_dehydrogenase", "strand": "-", "perc_coverage": 99.21259842519686, "evalue": 4.8e-155, "perc_ident": 73, "end": 1955918, "locus_tag": "WP_007611857.1", "start": 1954776, "genecluster": "NZ_CP006890_c7", "name": "V529_RS08900", "blastscore": 552}]], "synteny_score": 6, "core_gene_hits": 1, "hits": 9, "blast_score": 2804.0}], [{"tags": ["B6257_RS19105", "B6257_RS19110", "B6257_RS19115", "B6257_RS19120", "B6257_RS19125", "B6257_RS19130", "B6257_RS19135", "B6257_RS19140", "B6257_RS19145", "B6257_RS19150", "B6257_RS19155", "B6257_RS19160", "B6257_RS19165", "B6257_RS19170", "B6257_RS19175", "B6257_RS19180", "B6257_RS19185", "B6257_RS19190", "B6257_RS19195", "B6257_RS19200", "B6257_RS19205", "B6257_RS19210", "B6257_RS19215", "B6257_RS19220", "B6257_RS19225", "B6257_RS19230", "B6257_RS19235", "B6257_RS19240", "B6257_RS19245", "B6257_RS19250", "B6257_RS19255", "B6257_RS19260", "B6257_RS19265", "B6257_RS19270", "B6257_RS19275", "B6257_RS19280", "B6257_RS19285", "B6257_RS19290", "B6257_RS19295", "B6257_RS19300", "B6257_RS19305", "B6257_RS19310", "B6257_RS19315", "B6257_RS19320", "B6257_RS19325", "B6257_RS19330", "B6257_RS19335", "B6257_RS19340", "B6257_RS19345", "B6257_RS19350", "B6257_RS19355", "B6257_RS19360", "B6257_RS19365", "B6257_RS19370", "B6257_RS19380", "B6257_RS19385", "B6257_RS19390", "B6257_RS19395", "B6257_RS19400", "B6257_RS19405", "B6257_RS19410", "B6257_RS19415", "B6257_RS19420", "B6257_RS19425", "B6257_RS19430"], "cluster_label": "c13", "accession": "NZ_CP021011", "description": "Bacillus velezensis strain GFP-2 chromosome, complete genome", "proteins": ["WP_101563058.1", "WP_071391772.1", "WP_012117658.1", "WP_071391771.1", "WP_071391770.1", "WP_071391769.1", "WP_071391768.1", "WP_101563059.1", "WP_071391766.1", "WP_101563060.1", "B6257_RS19155", "WP_101563061.1", "WP_031379072.1", "WP_101563062.1", "WP_101563063.1", "WP_101563064.1", "WP_101563152.1", "WP_101563065.1", "WP_101563066.1", "WP_101563067.1", "WP_101563068.1", "B6257_RS19210", "WP_070081905.1", "WP_007410136.1", "WP_079004867.1", "WP_101563069.1", "WP_071391759.1", "WP_071391758.1", "WP_071391757.1", "WP_071391756.1", "WP_071391755.1", "WP_071391754.1", "WP_101563070.1", "WP_101563071.1", "WP_007410125.1", "WP_007410124.1", "WP_025851038.1", "WP_071391752.1", "WP_007410121.1", "WP_101563072.1", "WP_101563073.1", "WP_003153894.1", "WP_101563074.1", "WP_003153891.1", "WP_101563075.1", "WP_101563076.1", "WP_101563077.1", "WP_101563078.1", "WP_101563079.1", "B6257_RS19350", "WP_071391746.1", "WP_071392576.1", "WP_015417594.1", "WP_015417595.1", "WP_003153850.1", "WP_003153848.1", "WP_071391745.1", "WP_101563080.1", "WP_003153841.1", "WP_101563081.1", "WP_082181733.1", "B6257_RS19415", "WP_101563082.1", "WP_071391743.1", "WP_071391742.1"], "cluster_type": "transatpks-nrps"}, {"core_bonus": 3, "pairings": [["input|c9|3562640-3563336|+|ctg1_3666|", 4, {"annotation": "DNA-binding_response_regulator", "strand": "-", "perc_coverage": 99.56709956709958, "evalue": 8.2e-41, "perc_ident": 40, "end": 3790499, "locus_tag": "WP_101563063.1", "start": 3789792, "genecluster": "NZ_CP021011_c13", "name": "B6257_RS19175", "blastscore": 171}], ["input|c9|3563325-3564483|+|ctg1_3667|", 5, {"annotation": "two-component_sensor_histidine_kinase", "strand": "-", "perc_coverage": 72.46753246753246, "evalue": 5.9e-28, "perc_ident": 32, "end": 3789789, "locus_tag": "WP_101563062.1", "start": 3788389, "genecluster": "NZ_CP021011_c13", "name": "B6257_RS19170", "blastscore": 129}], ["input|c9|3571905-3573447|-|ctg1_3676|", 12, {"annotation": "acyl-CoA_carboxylase_subunit_beta", "strand": "-", "perc_coverage": 97.85575048732943, "evalue": 2.6e-228, "perc_ident": 78, "end": 3845467, "locus_tag": "WP_007410124.1", "start": 3843938, "genecluster": "NZ_CP021011_c13", "name": "B6257_RS19280", "blastscore": 795}], ["input|c9|3573449-3574238|-|ctg1_3677|", 13, {"annotation": "enoyl-CoA_hydratase", "strand": "-", "perc_coverage": 93.12977099236642, "evalue": 1.2e-72, "perc_ident": 62, "end": 3846264, "locus_tag": "WP_025851038.1", "start": 3845485, "genecluster": "NZ_CP021011_c13", "name": "B6257_RS19285", "blastscore": 277}], ["input|c9|3574388-3574880|-|ctg1_3678|", 14, {"annotation": "hydroxymethylglutaryl-CoA_lyase", "strand": "-", "perc_coverage": 88.34355828220859, "evalue": 8.9e-34, "perc_ident": 50, "end": 3847177, "locus_tag": "WP_071391752.1", "start": 3846278, "genecluster": "NZ_CP021011_c13", "name": "B6257_RS19290", "blastscore": 148}], ["input|c9|3574867-3575152|-|ctg1_3679|", 15, {"annotation": "hydroxymethylglutaryl-CoA_lyase", "strand": "-", "perc_coverage": 95.74468085106383, "evalue": 1.6e-22, "perc_ident": 54, "end": 3847177, "locus_tag": "WP_071391752.1", "start": 3846278, "genecluster": "NZ_CP021011_c13", "name": "B6257_RS19290", "blastscore": 109}], ["input|c9|3575173-3575389|-|ctg1_3680|", 16, {"annotation": "acetyl-CoA_carboxylase_biotin_carboxyl_carrier_protein_subunit", "strand": "-", "perc_coverage": 98.59154929577466, "evalue": 2.6e-14, "perc_ident": 57, "end": 3847405, "locus_tag": "WP_007410121.1", "start": 3847193, "genecluster": "NZ_CP021011_c13", "name": "B6257_RS19295", "blastscore": 82}], ["input|c9|3575415-3576753|-|ctg1_3681|", 17, {"annotation": "biotin_carboxylase", "strand": "-", "perc_coverage": 98.87640449438202, "evalue": 4.4e-152, "perc_ident": 61, "end": 3848751, "locus_tag": "WP_101563072.1", "start": 3847402, "genecluster": "NZ_CP021011_c13", "name": "B6257_RS19300", "blastscore": 542}], ["input|c9|3576768-3577914|-|ctg1_3682|", 18, {"annotation": "acyl-CoA_dehydrogenase", "strand": "-", "perc_coverage": 99.21259842519686, "evalue": 1.1e-154, "perc_ident": 73, "end": 3851600, "locus_tag": "WP_003153894.1", "start": 3850458, "genecluster": "NZ_CP021011_c13", "name": "B6257_RS19310", "blastscore": 550}]], "synteny_score": 6, "core_gene_hits": 1, "hits": 9, "blast_score": 2803.0}], [{"tags": ["O205_RS22875", "O205_RS22880", "O205_RS22885", "O205_RS22890", "O205_RS22895", "O205_RS22900", "O205_RS22905", "O205_RS22910", "O205_RS22915", "O205_RS22920", "O205_RS22925", "O205_RS22930", "O205_RS22935", "O205_RS22940", "O205_RS22945", "O205_RS22950", "O205_RS22955", "O205_RS22960", "O205_RS22965", "O205_RS22970", "O205_RS22975", "O205_RS22980", "O205_RS22985", "O205_RS22990", "O205_RS22995", "O205_RS23000", "O205_RS23005", "O205_RS23010", "O205_RS23015", "O205_RS23020", "O205_RS23025", "O205_RS23030", "O205_RS23035", "O205_RS23040", "O205_RS23045", "O205_RS23050", "O205_RS23055", "O205_RS23060", "O205_RS44235", "O205_RS23070", "O205_RS23075", "O205_RS23080", "O205_RS23085", "O205_RS23090", "O205_RS23095", "O205_RS23100", "O205_RS23105"], "cluster_label": "c1", "accession": "NZ_AVQH01000001", "description": "Bacillus amyloliquefaciens EGD-AQ14 contig1, whole genome shotgun sequence", "proteins": ["WP_076983789.1", "WP_021493379.1", "WP_014418069.1", "WP_017417917.1", "WP_003153894.1", "WP_021493380.1", "WP_021493381.1", "WP_007410121.1", "WP_021493382.1", "WP_021493383.1", "WP_021493384.1", "WP_007410125.1", "WP_014418061.1", "WP_014418060.1", "WP_014418059.1", "WP_021493385.1", "WP_021493386.1", "WP_021493387.1", "WP_007410132.1", "WP_021493388.1", "WP_021493389.1", "WP_014418052.1", "WP_014418051.1", "WP_014418050.1", "WP_021493391.1", "WP_021493392.1", "WP_021493393.1", "WP_021493394.1", "WP_031303920.1", "WP_021493396.1", "WP_017417897.1", "WP_021493397.1", "WP_017417895.1", "WP_021493398.1", "WP_021493399.1", "O205_RS23050", "WP_014418038.1", "WP_014418037.1", "WP_031303923.1", "WP_021493402.1", "WP_021493403.1", "WP_021493404.1", "WP_021493405.1", "WP_021493406.1", "WP_021493407.1", "WP_021493408.1", "WP_021493409.1"], "cluster_type": "transatpks-nrps"}, {"core_bonus": 3, "pairings": [["input|c9|3562640-3563336|+|ctg1_3666|", 4, {"annotation": "DNA-binding_response_regulator", "strand": "+", "perc_coverage": 99.56709956709958, "evalue": 8.2e-41, "perc_ident": 40, "end": 71656, "locus_tag": "WP_017417897.1", "start": 70949, "genecluster": "NZ_AVQH01000001_c1", "name": "O205_RS23025", "blastscore": 171}], ["input|c9|3563325-3564483|+|ctg1_3667|", 5, {"annotation": "sensor_histidine_kinase", "strand": "+", "perc_coverage": 89.0909090909091, "evalue": 1.7e-27, "perc_ident": 31, "end": 73059, "locus_tag": "WP_021493397.1", "start": 71659, "genecluster": "NZ_AVQH01000001_c1", "name": "O205_RS23030", "blastscore": 128}], ["input|c9|3571905-3573447|-|ctg1_3676|", 12, {"annotation": "acyl-CoA_carboxylase_subunit_beta", "strand": "+", "perc_coverage": 97.85575048732943, "evalue": 1.3e-227, "perc_ident": 78, "end": 17483, "locus_tag": "WP_021493384.1", "start": 15954, "genecluster": "NZ_AVQH01000001_c1", "name": "O205_RS22925", "blastscore": 793}], ["input|c9|3573449-3574238|-|ctg1_3677|", 13, {"annotation": "3-hydroxybutyryl-CoA_dehydratase", "strand": "+", "perc_coverage": 93.12977099236642, "evalue": 1.6e-72, "perc_ident": 62, "end": 15936, "locus_tag": "WP_021493383.1", "start": 15157, "genecluster": "NZ_AVQH01000001_c1", "name": "O205_RS22920", "blastscore": 277}], ["input|c9|3574388-3574880|-|ctg1_3678|", 14, {"annotation": "hydroxymethylglutaryl-CoA_lyase", "strand": "+", "perc_coverage": 88.34355828220859, "evalue": 3.1e-34, "perc_ident": 51, "end": 15143, "locus_tag": "WP_021493382.1", "start": 14244, "genecluster": "NZ_AVQH01000001_c1", "name": "O205_RS22915", "blastscore": 149}], ["input|c9|3574867-3575152|-|ctg1_3679|", 15, {"annotation": "hydroxymethylglutaryl-CoA_lyase", "strand": "+", "perc_coverage": 95.74468085106383, "evalue": 1.2e-22, "perc_ident": 54, "end": 15143, "locus_tag": "WP_021493382.1", "start": 14244, "genecluster": "NZ_AVQH01000001_c1", "name": "O205_RS22915", "blastscore": 110}], ["input|c9|3575173-3575389|-|ctg1_3680|", 16, {"annotation": "acetyl-CoA_carboxylase_biotin_carboxyl_carrier_protein_subunit", "strand": "+", "perc_coverage": 98.59154929577466, "evalue": 2.6e-14, "perc_ident": 57, "end": 14228, "locus_tag": "WP_007410121.1", "start": 14016, "genecluster": "NZ_AVQH01000001_c1", "name": "O205_RS22910", "blastscore": 82}], ["input|c9|3575415-3576753|-|ctg1_3681|", 17, {"annotation": "acetyl-CoA_carboxylase_biotin_carboxylase_subunit", "strand": "+", "perc_coverage": 98.87640449438202, "evalue": 3.4e-152, "perc_ident": 61, "end": 14019, "locus_tag": "WP_021493381.1", "start": 12670, "genecluster": "NZ_AVQH01000001_c1", "name": "O205_RS22905", "blastscore": 542}], ["input|c9|3576768-3577914|-|ctg1_3682|", 18, {"annotation": "acyl-CoA_dehydrogenase", "strand": "+", "perc_coverage": 99.21259842519686, "evalue": 1.1e-154, "perc_ident": 73, "end": 10963, "locus_tag": "WP_003153894.1", "start": 9821, "genecluster": "NZ_AVQH01000001_c1", "name": "O205_RS22895", "blastscore": 550}]], "synteny_score": 6, "core_gene_hits": 1, "hits": 9, "blast_score": 2802.0}], [{"tags": ["BAPNAU_RS09900", "BAPNAU_RS09905", "BAPNAU_RS09910", "BAPNAU_RS09915", "BAPNAU_RS09920", "BAPNAU_RS20695", "BAPNAU_RS09930", "BAPNAU_RS09935", "BAPNAU_RS09940", "BAPNAU_RS09945", "BAPNAU_RS09950", "BAPNAU_RS09960", "BAPNAU_RS09965", "BAPNAU_RS09970", "BAPNAU_RS09975", "BAPNAU_RS09980", "BAPNAU_RS09985", "BAPNAU_RS09990", "BAPNAU_RS09995", "BAPNAU_RS10000", "BAPNAU_RS10005", "BAPNAU_RS10010", "BAPNAU_RS10015", "BAPNAU_RS10020", "BAPNAU_RS10025", "BAPNAU_RS10030", "BAPNAU_RS10035", "BAPNAU_RS10040", "BAPNAU_RS10045", "BAPNAU_RS10050", "BAPNAU_RS10055", "BAPNAU_RS10060", "BAPNAU_RS10065", "BAPNAU_RS10070", "BAPNAU_RS10075", "BAPNAU_RS10080", "BAPNAU_RS10085", "BAPNAU_RS10090", "BAPNAU_RS10095", "BAPNAU_RS10100", "BAPNAU_RS10105", "BAPNAU_RS10110", "BAPNAU_RS10115", "BAPNAU_RS10120", "BAPNAU_RS10125", "BAPNAU_RS10130", "BAPNAU_RS10135", "BAPNAU_RS10140", "BAPNAU_RS10145", "BAPNAU_RS10150", "BAPNAU_RS10155", "BAPNAU_RS10160", "BAPNAU_RS10165", "BAPNAU_RS10170", "BAPNAU_RS10175", "BAPNAU_RS10180", "BAPNAU_RS10185", "BAPNAU_RS10190", "BAPNAU_RS10195", "BAPNAU_RS10200", "BAPNAU_RS10205", "BAPNAU_RS10210", "BAPNAU_RS10215", "BAPNAU_RS10220"], "cluster_label": "c6", "accession": "NC_022530", "description": "Bacillus amyloliquefaciens subsp. plantarum NAU-B3, complete genome", "proteins": ["WP_022553241.1", "WP_014418084.1", "BAPNAU_RS09910", "WP_038461499.1", "WP_022553244.1", "WP_022553245.1", "WP_022553246.1", "WP_007407356.1", "WP_014418078.1", "WP_003153848.1", "WP_003153850.1", "WP_022553247.1", "WP_014418076.1", "WP_022553248.1", "WP_022553249.1", "WP_022553250.1", "BAPNAU_RS09985", "WP_022553253.1", "WP_022553254.1", "WP_022553255.1", "WP_014418069.1", "WP_022553256.1", "WP_003153894.1", "WP_022553257.1", "WP_022553258.1", "WP_007410121.1", "WP_007410122.1", "WP_015239964.1", "WP_022553259.1", "WP_007410125.1", "WP_022553260.1", "WP_014418060.1", "WP_022553261.1", "WP_012117687.1", "WP_022553263.1", "WP_022553264.1", "WP_022553265.1", "WP_022553266.1", "WP_022553267.1", "WP_014418052.1", "WP_014418051.1", "WP_014418050.1", "WP_014418049.1", "WP_022553268.1", "WP_022553269.1", "WP_022553270.1", "WP_038461815.1", "WP_022553272.1", "WP_017417897.1", "WP_021493397.1", "WP_017417895.1", "WP_022553273.1", "WP_022553274.1", "WP_014418037.1", "WP_079891366.1", "WP_022553276.1", "WP_038461489.1", "WP_022553278.1", "WP_017417887.1", "WP_022553279.1", "WP_017417885.1", "WP_022553280.1", "WP_012117658.1", "WP_022553281.1"], "cluster_type": "transatpks-nrps"}, {"core_bonus": 3, "pairings": [["input|c9|3562640-3563336|+|ctg1_3666|", 4, {"annotation": "DNA-binding_response_regulator", "strand": "+", "perc_coverage": 99.56709956709958, "evalue": 8.2e-41, "perc_ident": 40, "end": 2055455, "locus_tag": "WP_017417897.1", "start": 2054748, "genecluster": "NC_022530_c6", "name": "BAPNAU_RS10145", "blastscore": 171}], ["input|c9|3563325-3564483|+|ctg1_3667|", 5, {"annotation": "sensor_histidine_kinase", "strand": "+", "perc_coverage": 89.0909090909091, "evalue": 1.7e-27, "perc_ident": 31, "end": 2056858, "locus_tag": "WP_021493397.1", "start": 2055458, "genecluster": "NC_022530_c6", "name": "BAPNAU_RS10150", "blastscore": 128}], ["input|c9|3571905-3573447|-|ctg1_3676|", 12, {"annotation": "acyl-CoA_carboxylase_subunit_beta", "strand": "+", "perc_coverage": 97.85575048732943, "evalue": 1.4e-226, "perc_ident": 78, "end": 2001317, "locus_tag": "WP_022553259.1", "start": 1999788, "genecluster": "NC_022530_c6", "name": "BAPNAU_RS10045", "blastscore": 790}], ["input|c9|3573449-3574238|-|ctg1_3677|", 13, {"annotation": "enoyl-CoA_hydratase", "strand": "+", "perc_coverage": 93.12977099236642, "evalue": 4.1e-73, "perc_ident": 63, "end": 1999770, "locus_tag": "WP_015239964.1", "start": 1998991, "genecluster": "NC_022530_c6", "name": "BAPNAU_RS10040", "blastscore": 279}], ["input|c9|3574388-3574880|-|ctg1_3678|", 14, {"annotation": "hydroxymethylglutaryl-CoA_lyase", "strand": "+", "perc_coverage": 88.34355828220859, "evalue": 3.1e-34, "perc_ident": 51, "end": 1998977, "locus_tag": "WP_007410122.1", "start": 1998078, "genecluster": "NC_022530_c6", "name": "BAPNAU_RS10035", "blastscore": 149}], ["input|c9|3574867-3575152|-|ctg1_3679|", 15, {"annotation": "hydroxymethylglutaryl-CoA_lyase", "strand": "+", "perc_coverage": 95.74468085106383, "evalue": 1.6e-22, "perc_ident": 54, "end": 1998977, "locus_tag": "WP_007410122.1", "start": 1998078, "genecluster": "NC_022530_c6", "name": "BAPNAU_RS10035", "blastscore": 109}], ["input|c9|3575173-3575389|-|ctg1_3680|", 16, {"annotation": "acetyl-CoA_carboxylase_biotin_carboxyl_carrier_protein_subunit", "strand": "+", "perc_coverage": 98.59154929577466, "evalue": 2.6e-14, "perc_ident": 57, "end": 1998062, "locus_tag": "WP_007410121.1", "start": 1997850, "genecluster": "NC_022530_c6", "name": "BAPNAU_RS10030", "blastscore": 82}], ["input|c9|3575415-3576753|-|ctg1_3681|", 17, {"annotation": "acetyl-CoA_carboxylase_biotin_carboxylase_subunit", "strand": "+", "perc_coverage": 98.87640449438202, "evalue": 5.8e-152, "perc_ident": 61, "end": 1997853, "locus_tag": "WP_022553258.1", "start": 1996504, "genecluster": "NC_022530_c6", "name": "BAPNAU_RS10025", "blastscore": 542}], ["input|c9|3576768-3577914|-|ctg1_3682|", 18, {"annotation": "acyl-CoA_dehydrogenase", "strand": "+", "perc_coverage": 99.21259842519686, "evalue": 1.1e-154, "perc_ident": 73, "end": 1994796, "locus_tag": "WP_003153894.1", "start": 1993654, "genecluster": "NC_022530_c6", "name": "BAPNAU_RS10015", "blastscore": 550}]], "synteny_score": 6, "core_gene_hits": 1, "hits": 9, "blast_score": 2800.0}], [{"tags": ["C6P48_RS09575", "C6P48_RS09580", "C6P48_RS09585", "C6P48_RS09590", "C6P48_RS09595", "C6P48_RS09600", "C6P48_RS09605", "C6P48_RS09610", "C6P48_RS09615", "C6P48_RS09620", "C6P48_RS09630", "C6P48_RS09635", "C6P48_RS09640", "C6P48_RS09645", "C6P48_RS09650", "C6P48_RS09655", "C6P48_RS09660", "C6P48_RS09665", "C6P48_RS09670", "C6P48_RS09675", "C6P48_RS09680", "C6P48_RS09685", "C6P48_RS09690", "C6P48_RS09695", "C6P48_RS09700", "C6P48_RS09705", "C6P48_RS09710", "C6P48_RS09715", "C6P48_RS09720", "C6P48_RS09725", "C6P48_RS09730", "C6P48_RS09735", "C6P48_RS09740", "C6P48_RS09745", "C6P48_RS09750", "C6P48_RS09755", "C6P48_RS09760", "C6P48_RS09765", "C6P48_RS09770", "C6P48_RS09775", "C6P48_RS09780", "C6P48_RS09785", "C6P48_RS09790", "C6P48_RS09795", "C6P48_RS09800", "C6P48_RS09805", "C6P48_RS09810", "C6P48_RS09815", "C6P48_RS09820", "C6P48_RS09825", "C6P48_RS09830", "C6P48_RS09835", "C6P48_RS09840", "C6P48_RS09845", "C6P48_RS09850", "C6P48_RS09855", "C6P48_RS09860", "C6P48_RS09865", "C6P48_RS09870", "C6P48_RS09875", "C6P48_RS09880", "C6P48_RS09885", "C6P48_RS09890", "C6P48_RS09895", "C6P48_RS09900", "C6P48_RS09905"], "cluster_label": "c6", "accession": "NZ_CP027429", "description": "Bacillus velezensis strain VCC-2003 chromosome", "proteins": ["WP_017417941.1", "WP_105937639.1", "WP_105937640.1", "WP_074534262.1", "WP_032873485.1", "WP_003153841.1", "WP_105937641.1", "WP_038458344.1", "WP_003153848.1", "WP_105937642.1", "WP_082998573.1", "WP_105937643.1", "WP_105938237.1", "WP_105937644.1", "C6P48_RS09650", "WP_105937645.1", "WP_105937646.1", "WP_105937647.1", "WP_105937648.1", "WP_105937649.1", "WP_003153891.1", "WP_105937650.1", "WP_044802950.1", "WP_105937651.1", "WP_105937652.1", "WP_044802953.1", "WP_007410122.1", "WP_105937653.1", "C6P48_RS09720", "WP_007410125.1", "C6P48_RS09730", "WP_082998095.1", "WP_105937654.1", "WP_082998093.1", "WP_105937655.1", "WP_105937656.1", "WP_003153914.1", "C6P48_RS09765", "WP_105937657.1", "WP_105938238.1", "WP_007410136.1", "WP_105937658.1", "WP_105937659.1", "WP_105937660.1", "C6P48_RS09800", "WP_105937661.1", "WP_105937662.1", "WP_105937663.1", "WP_105937664.1", "WP_105937665.1", "WP_014418041.1", "WP_105937666.1", "WP_105937667.1", "WP_014418037.1", "WP_087920768.1", "C6P48_RS09855", "WP_032875070.1", "WP_105937668.1", "WP_105937669.1", "WP_105937670.1", "WP_105937671.1", "WP_032875062.1", "WP_105937672.1", "WP_105937673.1", "WP_012117658.1", "WP_044801490.1"], "cluster_type": "transatpks-nrps"}, {"core_bonus": 3, "pairings": [["input|c9|3562640-3563336|+|ctg1_3666|", 4, {"annotation": "DNA-binding_response_regulator", "strand": "+", "perc_coverage": 99.56709956709958, "evalue": 9e-40, "perc_ident": 40, "end": 1968226, "locus_tag": "WP_105937664.1", "start": 1967519, "genecluster": "NZ_CP027429_c6", "name": "C6P48_RS09820", "blastscore": 168}], ["input|c9|3563325-3564483|+|ctg1_3667|", 5, {"annotation": "two-component_sensor_histidine_kinase", "strand": "+", "perc_coverage": 72.46753246753246, "evalue": 2.7e-28, "perc_ident": 32, "end": 1969629, "locus_tag": "WP_105937665.1", "start": 1968229, "genecluster": "NZ_CP027429_c6", "name": "C6P48_RS09825", "blastscore": 131}], ["input|c9|3571905-3573447|-|ctg1_3676|", 12, {"annotation": "carboxylase", "strand": "+", "perc_coverage": 97.46588693957115, "evalue": 3.7e-227, "perc_ident": 78, "end": 1913974, "locus_tag": "C6P48_RS09720", "start": 1912427, "genecluster": "NZ_CP027429_c6", "name": "C6P48_RS09720", "blastscore": 792}], ["input|c9|3573449-3574238|-|ctg1_3677|", 13, {"annotation": "enoyl-CoA_hydratase", "strand": "+", "perc_coverage": 93.12977099236642, "evalue": 1.6e-72, "perc_ident": 63, "end": 1912409, "locus_tag": "WP_105937653.1", "start": 1911630, "genecluster": "NZ_CP027429_c6", "name": "C6P48_RS09715", "blastscore": 277}], ["input|c9|3574388-3574880|-|ctg1_3678|", 14, {"annotation": "hydroxymethylglutaryl-CoA_lyase", "strand": "+", "perc_coverage": 88.34355828220859, "evalue": 3.1e-34, "perc_ident": 51, "end": 1911616, "locus_tag": "WP_007410122.1", "start": 1910717, "genecluster": "NZ_CP027429_c6", "name": "C6P48_RS09710", "blastscore": 149}], ["input|c9|3574867-3575152|-|ctg1_3679|", 15, {"annotation": "hydroxymethylglutaryl-CoA_lyase", "strand": "+", "perc_coverage": 95.74468085106383, "evalue": 1.6e-22, "perc_ident": 54, "end": 1911616, "locus_tag": "WP_007410122.1", "start": 1910717, "genecluster": "NZ_CP027429_c6", "name": "C6P48_RS09710", "blastscore": 109}], ["input|c9|3575173-3575389|-|ctg1_3680|", 16, {"annotation": "acetyl-CoA_carboxylase_biotin_carboxyl_carrier_protein_subunit", "strand": "+", "perc_coverage": 98.59154929577466, "evalue": 2e-14, "perc_ident": 59, "end": 1910701, "locus_tag": "WP_044802953.1", "start": 1910489, "genecluster": "NZ_CP027429_c6", "name": "C6P48_RS09705", "blastscore": 82}], ["input|c9|3575415-3576753|-|ctg1_3681|", 17, {"annotation": "biotin_carboxylase", "strand": "+", "perc_coverage": 99.32584269662922, "evalue": 1.3e-151, "perc_ident": 60, "end": 1910492, "locus_tag": "WP_105937652.1", "start": 1909143, "genecluster": "NZ_CP027429_c6", "name": "C6P48_RS09700", "blastscore": 540}], ["input|c9|3576768-3577914|-|ctg1_3682|", 18, {"annotation": "acyl-CoA_dehydrogenase", "strand": "+", "perc_coverage": 99.21259842519686, "evalue": 4.8e-155, "perc_ident": 73, "end": 1907436, "locus_tag": "WP_044802950.1", "start": 1906294, "genecluster": "NZ_CP027429_c6", "name": "C6P48_RS09690", "blastscore": 552}]], "synteny_score": 6, "core_gene_hits": 1, "hits": 9, "blast_score": 2800.0}], [{"tags": ["CQJ38_RS09260", "CQJ38_RS09265", "CQJ38_RS09270", "CQJ38_RS09275", "CQJ38_RS09280", "CQJ38_RS09285", "CQJ38_RS09290", "CQJ38_RS09295", "CQJ38_RS09300", "CQJ38_RS09305", "CQJ38_RS09310", "CQJ38_RS09315", "CQJ38_RS09320", "CQJ38_RS09325", "CQJ38_RS09330", "CQJ38_RS09335", "CQJ38_RS09340", "CQJ38_RS09345", "CQJ38_RS09350", "CQJ38_RS09355", "CQJ38_RS09360", "CQJ38_RS09365", "CQJ38_RS09370", "CQJ38_RS09375", "CQJ38_RS09380", "CQJ38_RS09385", "CQJ38_RS09390", "CQJ38_RS09395", "CQJ38_RS09400", "CQJ38_RS09405", "CQJ38_RS09410", "CQJ38_RS09415", "CQJ38_RS09420", "CQJ38_RS09425", "CQJ38_RS09430", "CQJ38_RS09435", "CQJ38_RS09440", "CQJ38_RS09445", "CQJ38_RS09450", "CQJ38_RS09455", "CQJ38_RS09460", "CQJ38_RS09465", "CQJ38_RS09470", "CQJ38_RS09475", "CQJ38_RS09480", "CQJ38_RS09485", "CQJ38_RS09490", "CQJ38_RS09495", "CQJ38_RS09500", "CQJ38_RS09505", "CQJ38_RS09510", "CQJ38_RS09515", "CQJ38_RS09520", "CQJ38_RS09525", "CQJ38_RS09535", "CQJ38_RS09540", "CQJ38_RS09545", "CQJ38_RS09550", "CQJ38_RS09555", "CQJ38_RS09560", "CQJ38_RS09565", "CQJ38_RS09570", "CQJ38_RS09575", "CQJ38_RS09580", "CQJ38_RS09585"], "cluster_label": "c7", "accession": "NZ_CP023748", "description": "Bacillus velezensis strain LABIM40 chromosome, complete genome", "proteins": ["WP_060561635.1", "WP_098081447.1", "WP_060561634.1", "WP_015239937.1", "WP_060561633.1", "WP_060561632.1", "WP_060561631.1", "WP_060561630.1", "WP_015239942.1", "WP_098081448.1", "WP_014418037.1", "WP_098081449.1", "WP_098081450.1", "WP_017417895.1", "WP_098081451.1", "WP_098081452.1", "WP_042635241.1", "WP_098081976.1", "WP_098081453.1", "WP_098081454.1", "WP_098081455.1", "WP_060561613.1", "WP_007410137.1", "WP_007410136.1", "WP_007410135.1", "WP_039251350.1", "WP_098081456.1", "WP_007410132.1", "WP_063095120.1", "WP_098081457.1", "WP_098081458.1", "WP_098081459.1", "WP_060561606.1", "WP_098081460.1", "WP_007410125.1", "WP_025284813.1", "WP_025284814.1", "WP_043021172.1", "WP_007410121.1", "WP_098081461.1", "WP_098081462.1", "WP_003153894.1", "WP_098081463.1", "WP_060561599.1", "WP_098081464.1", "CQJ38_RS09485", "CQJ38_RS09490", "WP_098081465.1", "WP_098081466.1", "CQJ38_RS09505", "WP_098081467.1", "WP_098081977.1", "WP_098081468.1", "WP_098081469.1", "WP_003153850.1", "WP_003153848.1", "WP_060562920.1", "WP_098081470.1", "WP_003153841.1", "WP_098081471.1", "WP_063095087.1", "WP_063095084.1", "WP_012117713.1", "WP_060562914.1", "WP_007611897.1"], "cluster_type": "transatpks-nrps"}, {"core_bonus": 3, "pairings": [["input|c9|3562640-3563336|+|ctg1_3666|", 4, {"annotation": "DNA-binding_response_regulator", "strand": "-", "perc_coverage": 99.56709956709958, "evalue": 5.3e-40, "perc_ident": 40, "end": 1873734, "locus_tag": "WP_098081452.1", "start": 1873027, "genecluster": "NZ_CP023748_c7", "name": "CQJ38_RS09335", "blastscore": 169}], ["input|c9|3563325-3564483|+|ctg1_3667|", 5, {"annotation": "sensor_histidine_kinase", "strand": "-", "perc_coverage": 89.0909090909091, "evalue": 7.8e-28, "perc_ident": 31, "end": 1873024, "locus_tag": "WP_098081451.1", "start": 1871627, "genecluster": "NZ_CP023748_c7", "name": "CQJ38_RS09330", "blastscore": 129}], ["input|c9|3571905-3573447|-|ctg1_3676|", 12, {"annotation": "acyl-CoA_carboxylase_subunit_beta", "strand": "-", "perc_coverage": 97.85575048732943, "evalue": 2.6e-228, "perc_ident": 78, "end": 1928718, "locus_tag": "WP_025284813.1", "start": 1927189, "genecluster": "NZ_CP023748_c7", "name": "CQJ38_RS09435", "blastscore": 795}], ["input|c9|3573449-3574238|-|ctg1_3677|", 13, {"annotation": "enoyl-CoA_hydratase", "strand": "-", "perc_coverage": 93.12977099236642, "evalue": 1.2e-72, "perc_ident": 63, "end": 1929515, "locus_tag": "WP_025284814.1", "start": 1928736, "genecluster": "NZ_CP023748_c7", "name": "CQJ38_RS09440", "blastscore": 277}], ["input|c9|3574388-3574880|-|ctg1_3678|", 14, {"annotation": "hydroxymethylglutaryl-CoA_lyase", "strand": "-", "perc_coverage": 88.34355828220859, "evalue": 3.1e-34, "perc_ident": 51, "end": 1930428, "locus_tag": "WP_043021172.1", "start": 1929529, "genecluster": "NZ_CP023748_c7", "name": "CQJ38_RS09445", "blastscore": 149}], ["input|c9|3574867-3575152|-|ctg1_3679|", 15, {"annotation": "hydroxymethylglutaryl-CoA_lyase", "strand": "-", "perc_coverage": 95.74468085106383, "evalue": 2e-22, "perc_ident": 54, "end": 1930428, "locus_tag": "WP_043021172.1", "start": 1929529, "genecluster": "NZ_CP023748_c7", "name": "CQJ38_RS09445", "blastscore": 109}], ["input|c9|3575173-3575389|-|ctg1_3680|", 16, {"annotation": "acetyl-CoA_carboxylase_biotin_carboxyl_carrier_protein_subunit", "strand": "-", "perc_coverage": 98.59154929577466, "evalue": 2.6e-14, "perc_ident": 57, "end": 1930656, "locus_tag": "WP_007410121.1", "start": 1930444, "genecluster": "NZ_CP023748_c7", "name": "CQJ38_RS09450", "blastscore": 82}], ["input|c9|3575415-3576753|-|ctg1_3681|", 17, {"annotation": "acetyl-CoA_carboxylase_biotin_carboxylase_subunit", "strand": "-", "perc_coverage": 98.87640449438202, "evalue": 1.7e-151, "perc_ident": 61, "end": 1932002, "locus_tag": "WP_098081461.1", "start": 1930653, "genecluster": "NZ_CP023748_c7", "name": "CQJ38_RS09455", "blastscore": 540}], ["input|c9|3576768-3577914|-|ctg1_3682|", 18, {"annotation": "acyl-CoA_dehydrogenase", "strand": "-", "perc_coverage": 99.21259842519686, "evalue": 1.1e-154, "perc_ident": 73, "end": 1934852, "locus_tag": "WP_003153894.1", "start": 1933710, "genecluster": "NZ_CP023748_c7", "name": "CQJ38_RS09465", "blastscore": 550}]], "synteny_score": 6, "core_gene_hits": 1, "hits": 9, "blast_score": 2800.0}], [{"tags": ["CVD07_RS09085", "CVD07_RS09090", "CVD07_RS09095", "CVD07_RS09100", "CVD07_RS09105", "CVD07_RS09110", "CVD07_RS09115", "CVD07_RS09120", "CVD07_RS09125", "CVD07_RS09130", "CVD07_RS09135", "CVD07_RS09140", "CVD07_RS09145", "CVD07_RS09150", "CVD07_RS09155", "CVD07_RS09160", "CVD07_RS09165", "CVD07_RS09170", "CVD07_RS09175", "CVD07_RS09180", "CVD07_RS09185", "CVD07_RS09190", "CVD07_RS09195", "CVD07_RS09200", "CVD07_RS09205", "CVD07_RS09210", "CVD07_RS09215", "CVD07_RS09220", "CVD07_RS09225", "CVD07_RS09230", "CVD07_RS09235", "CVD07_RS09240", "CVD07_RS09245", "CVD07_RS09250", "CVD07_RS09255", "CVD07_RS09260", "CVD07_RS09265", "CVD07_RS09270", "CVD07_RS09275", "CVD07_RS09280", "CVD07_RS09285", "CVD07_RS09290", "CVD07_RS09295", "CVD07_RS09300", "CVD07_RS09305", "CVD07_RS09310", "CVD07_RS09315", "CVD07_RS09320", "CVD07_RS09325", "CVD07_RS09330", "CVD07_RS09335", "CVD07_RS09340", "CVD07_RS09345", "CVD07_RS09350", "CVD07_RS09355", "CVD07_RS09365", "CVD07_RS09370", "CVD07_RS09375", "CVD07_RS09380", "CVD07_RS09385", "CVD07_RS09390", "CVD07_RS09395", "CVD07_RS09400", "CVD07_RS09405", "CVD07_RS09410", "CVD07_RS09415"], "cluster_label": "c7", "accession": "NZ_CP024897", "description": "Bacillus velezensis strain CN026 chromosome, complete genome", "proteins": ["WP_100261814.1", "WP_029973849.1", "WP_021493408.1", "WP_021493407.1", "WP_061890633.1", "WP_053285108.1", "WP_022553278.1", "WP_094295887.1", "WP_100261815.1", "WP_014418037.1", "WP_014418038.1", "WP_014418039.1", "WP_100261816.1", "WP_017417895.1", "WP_021493397.1", "WP_017417897.1", "WP_021493396.1", "WP_061862631.1", "WP_100261817.1", "WP_100261818.1", "WP_100261819.1", "WP_100261820.1", "CVD07_RS09195", "WP_014418050.1", "WP_007410136.1", "WP_100261821.1", "WP_014418053.1", "WP_100261822.1", "WP_014418055.1", "WP_014418056.1", "WP_100261823.1", "WP_100261824.1", "WP_014418059.1", "WP_017417912.1", "WP_100261825.1", "WP_007410125.1", "WP_100261826.1", "WP_100261827.1", "WP_007410122.1", "WP_007410121.1", "WP_100261828.1", "WP_094295898.1", "WP_094295899.1", "WP_094295900.1", "WP_017417918.1", "WP_100261829.1", "WP_100261830.1", "WP_100261831.1", "WP_100261832.1", "WP_100261833.1", "CVD07_RS09335", "WP_100261834.1", "WP_095060802.1", "WP_014418076.1", "WP_014418077.1", "WP_003153850.1", "WP_003153848.1", "WP_014418078.1", "WP_007407356.1", "WP_007407355.1", "WP_065180852.1", "CVD07_RS09395", "WP_021494169.1", "WP_021494170.1", "WP_003153838.1", "WP_100261835.1"], "cluster_type": "transatpks-nrps"}, {"core_bonus": 3, "pairings": [["input|c9|3562640-3563336|+|ctg1_3666|", 4, {"annotation": "DNA-binding_response_regulator", "strand": "-", "perc_coverage": 99.56709956709958, "evalue": 8.2e-41, "perc_ident": 40, "end": 1859195, "locus_tag": "WP_017417897.1", "start": 1858488, "genecluster": "NZ_CP024897_c7", "name": "CVD07_RS09160", "blastscore": 171}], ["input|c9|3563325-3564483|+|ctg1_3667|", 5, {"annotation": "sensor_histidine_kinase", "strand": "-", "perc_coverage": 89.0909090909091, "evalue": 1.7e-27, "perc_ident": 31, "end": 1858485, "locus_tag": "WP_021493397.1", "start": 1857085, "genecluster": "NZ_CP024897_c7", "name": "CVD07_RS09155", "blastscore": 128}], ["input|c9|3571905-3573447|-|ctg1_3676|", 12, {"annotation": "acyl-CoA_carboxylase_subunit_beta", "strand": "-", "perc_coverage": 97.85575048732943, "evalue": 4.8e-227, "perc_ident": 78, "end": 1914157, "locus_tag": "WP_100261826.1", "start": 1912628, "genecluster": "NZ_CP024897_c7", "name": "CVD07_RS09265", "blastscore": 791}], ["input|c9|3573449-3574238|-|ctg1_3677|", 13, {"annotation": "enoyl-CoA_hydratase", "strand": "-", "perc_coverage": 93.12977099236642, "evalue": 7e-73, "perc_ident": 62, "end": 1914954, "locus_tag": "WP_100261827.1", "start": 1914175, "genecluster": "NZ_CP024897_c7", "name": "CVD07_RS09270", "blastscore": 278}], ["input|c9|3574388-3574880|-|ctg1_3678|", 14, {"annotation": "hydroxymethylglutaryl-CoA_lyase", "strand": "-", "perc_coverage": 88.34355828220859, "evalue": 3.1e-34, "perc_ident": 51, "end": 1915867, "locus_tag": "WP_007410122.1", "start": 1914968, "genecluster": "NZ_CP024897_c7", "name": "CVD07_RS09275", "blastscore": 149}], ["input|c9|3574867-3575152|-|ctg1_3679|", 15, {"annotation": "hydroxymethylglutaryl-CoA_lyase", "strand": "-", "perc_coverage": 95.74468085106383, "evalue": 1.6e-22, "perc_ident": 54, "end": 1915867, "locus_tag": "WP_007410122.1", "start": 1914968, "genecluster": "NZ_CP024897_c7", "name": "CVD07_RS09275", "blastscore": 109}], ["input|c9|3575173-3575389|-|ctg1_3680|", 16, {"annotation": "acetyl-CoA_carboxylase_biotin_carboxyl_carrier_protein_subunit", "strand": "-", "perc_coverage": 98.59154929577466, "evalue": 2.6e-14, "perc_ident": 57, "end": 1916095, "locus_tag": "WP_007410121.1", "start": 1915883, "genecluster": "NZ_CP024897_c7", "name": "CVD07_RS09280", "blastscore": 82}], ["input|c9|3575415-3576753|-|ctg1_3681|", 17, {"annotation": "acetyl-CoA_carboxylase_biotin_carboxylase_subunit", "strand": "-", "perc_coverage": 99.10112359550561, "evalue": 5.8e-152, "perc_ident": 62, "end": 1917441, "locus_tag": "WP_100261828.1", "start": 1916092, "genecluster": "NZ_CP024897_c7", "name": "CVD07_RS09285", "blastscore": 542}], ["input|c9|3576768-3577914|-|ctg1_3682|", 18, {"annotation": "acyl-CoA_dehydrogenase", "strand": "-", "perc_coverage": 99.21259842519686, "evalue": 2.4e-154, "perc_ident": 73, "end": 1920290, "locus_tag": "WP_094295899.1", "start": 1919148, "genecluster": "NZ_CP024897_c7", "name": "CVD07_RS09295", "blastscore": 549}]], "synteny_score": 6, "core_gene_hits": 1, "hits": 9, "blast_score": 2799.0}], [{"tags": ["CXP43_RS10390", "CXP43_RS10395", "CXP43_RS10400", "CXP43_RS10405", "CXP43_RS10410", "CXP43_RS10415", "CXP43_RS10420", "CXP43_RS10425", "CXP43_RS10430", "CXP43_RS10435", "CXP43_RS10440", "CXP43_RS10445", "CXP43_RS10450", "CXP43_RS10455", "CXP43_RS10460", "CXP43_RS10465", "CXP43_RS10470", "CXP43_RS10475", "CXP43_RS10480", "CXP43_RS10485", "CXP43_RS10490", "CXP43_RS10495", "CXP43_RS10500", "CXP43_RS10505", "CXP43_RS10510", "CXP43_RS10515", "CXP43_RS10520", "CXP43_RS10525", "CXP43_RS10530", "CXP43_RS10535", "CXP43_RS10540", "CXP43_RS10545", "CXP43_RS10550", "CXP43_RS10555", "CXP43_RS10560", "CXP43_RS10565", "CXP43_RS10570", "CXP43_RS10575", "CXP43_RS10580", "CXP43_RS10585", "CXP43_RS10590", "CXP43_RS10595", "CXP43_RS10600", "CXP43_RS10605", "CXP43_RS10610", "CXP43_RS10615", "CXP43_RS10620", "CXP43_RS10625", "CXP43_RS10630", "CXP43_RS10635", "CXP43_RS10640", "CXP43_RS10645", "CXP43_RS10650", "CXP43_RS10655", "CXP43_RS10665", "CXP43_RS10670", "CXP43_RS10675", "CXP43_RS10680", "CXP43_RS10685", "CXP43_RS10690", "CXP43_RS10695", "CXP43_RS10700", "CXP43_RS10705", "CXP43_RS10710"], "cluster_label": "c7", "accession": "NZ_CP025308", "description": "Bacillus velezensis strain Lzh-a42 chromosome, complete genome", "proteins": ["WP_014418027.1", "WP_014418028.1", "WP_014418029.1", "WP_014418030.1", "WP_014418031.1", "WP_032864001.1", "WP_014418033.1", "WP_014418034.1", "WP_014418035.1", "WP_014418037.1", "WP_014418038.1", "WP_014418039.1", "WP_014418040.1", "WP_014418041.1", "WP_032863999.1", "WP_014418043.1", "WP_014418044.1", "WP_032864008.1", "WP_032863998.1", "WP_014418047.1", "WP_014418048.1", "WP_014418049.1", "WP_014418050.1", "WP_014418051.1", "WP_014418052.1", "WP_014418053.1", "WP_032863995.1", "WP_014418055.1", "WP_014418056.1", "WP_014418057.1", "WP_032863993.1", "WP_014418059.1", "WP_014418060.1", "WP_014418061.1", "WP_007410125.1", "WP_014418062.1", "WP_014418063.1", "WP_014418064.1", "WP_007410121.1", "WP_014418065.1", "WP_014418066.1", "WP_014418067.1", "WP_014418068.1", "WP_014418069.1", "WP_014418070.1", "WP_014418071.1", "WP_040221733.1", "WP_032864058.1", "WP_014418073.1", "CXP43_RS10635", "WP_014418074.1", "WP_014418075.1", "WP_014418076.1", "WP_014418077.1", "WP_003153850.1", "WP_003153848.1", "WP_014418078.1", "WP_014418079.1", "WP_007407355.1", "WP_101294005.1", "WP_014418081.1", "WP_017417938.1", "WP_014418083.1", "WP_014418084.1"], "cluster_type": "transatpks-nrps"}, {"core_bonus": 3, "pairings": [["input|c9|3562640-3563336|+|ctg1_3666|", 4, {"annotation": "DNA-binding_response_regulator", "strand": "-", "perc_coverage": 99.56709956709958, "evalue": 3.1e-40, "perc_ident": 40, "end": 2057358, "locus_tag": "WP_014418043.1", "start": 2056651, "genecluster": "NZ_CP025308_c7", "name": "CXP43_RS10465", "blastscore": 170}], ["input|c9|3563325-3564483|+|ctg1_3667|", 5, {"annotation": "sensor_histidine_kinase", "strand": "-", "perc_coverage": 89.0909090909091, "evalue": 2.3e-27, "perc_ident": 31, "end": 2056648, "locus_tag": "WP_032863999.1", "start": 2055248, "genecluster": "NZ_CP025308_c7", "name": "CXP43_RS10460", "blastscore": 128}], ["input|c9|3571905-3573447|-|ctg1_3676|", 12, {"annotation": "acyl-CoA_carboxylase_subunit_beta", "strand": "-", "perc_coverage": 97.85575048732943, "evalue": 2.8e-227, "perc_ident": 78, "end": 2112309, "locus_tag": "WP_014418062.1", "start": 2110780, "genecluster": "NZ_CP025308_c7", "name": "CXP43_RS10565", "blastscore": 792}], ["input|c9|3573449-3574238|-|ctg1_3677|", 13, {"annotation": "3-hydroxybutyryl-CoA_dehydratase", "strand": "-", "perc_coverage": 93.12977099236642, "evalue": 4.1e-73, "perc_ident": 63, "end": 2113106, "locus_tag": "WP_014418063.1", "start": 2112327, "genecluster": "NZ_CP025308_c7", "name": "CXP43_RS10570", "blastscore": 279}], ["input|c9|3574388-3574880|-|ctg1_3678|", 14, {"annotation": "hydroxymethylglutaryl-CoA_lyase", "strand": "-", "perc_coverage": 88.34355828220859, "evalue": 3.1e-34, "perc_ident": 51, "end": 2114019, "locus_tag": "WP_014418064.1", "start": 2113120, "genecluster": "NZ_CP025308_c7", "name": "CXP43_RS10575", "blastscore": 149}], ["input|c9|3574867-3575152|-|ctg1_3679|", 15, {"annotation": "hydroxymethylglutaryl-CoA_lyase", "strand": "-", "perc_coverage": 95.74468085106383, "evalue": 4.5e-22, "perc_ident": 53, "end": 2114019, "locus_tag": "WP_014418064.1", "start": 2113120, "genecluster": "NZ_CP025308_c7", "name": "CXP43_RS10575", "blastscore": 108}], ["input|c9|3575173-3575389|-|ctg1_3680|", 16, {"annotation": "acetyl-CoA_carboxylase_biotin_carboxyl_carrier_protein_subunit", "strand": "-", "perc_coverage": 98.59154929577466, "evalue": 2.6e-14, "perc_ident": 57, "end": 2114247, "locus_tag": "WP_007410121.1", "start": 2114035, "genecluster": "NZ_CP025308_c7", "name": "CXP43_RS10580", "blastscore": 82}], ["input|c9|3575415-3576753|-|ctg1_3681|", 17, {"annotation": "acetyl-CoA_carboxylase_biotin_carboxylase_subunit", "strand": "-", "perc_coverage": 98.87640449438202, "evalue": 5.8e-152, "perc_ident": 61, "end": 2115593, "locus_tag": "WP_014418065.1", "start": 2114244, "genecluster": "NZ_CP025308_c7", "name": "CXP43_RS10585", "blastscore": 542}], ["input|c9|3576768-3577914|-|ctg1_3682|", 18, {"annotation": "acyl-CoA_dehydrogenase", "strand": "-", "perc_coverage": 99.21259842519686, "evalue": 5.3e-154, "perc_ident": 73, "end": 2118442, "locus_tag": "WP_014418067.1", "start": 2117300, "genecluster": "NZ_CP025308_c7", "name": "CXP43_RS10595", "blastscore": 548}]], "synteny_score": 6, "core_gene_hits": 1, "hits": 9, "blast_score": 2798.0}], [{"tags": ["AR442_RS18085", "AR442_RS18090", "AR442_RS18095", "AR442_RS18100", "AR442_RS18105", "AR442_RS18110", "AR442_RS18115", "AR442_RS18120", "AR442_RS18125", "AR442_RS18130", "AR442_RS18135", "AR442_RS18140", "AR442_RS18145", "AR442_RS18150", "AR442_RS18155", "AR442_RS18160", "AR442_RS18165", "AR442_RS18170", "AR442_RS18175", "AR442_RS18180", "AR442_RS18185", "AR442_RS18190", "AR442_RS18195", "AR442_RS18200", "AR442_RS18205", "AR442_RS20395", "AR442_RS18210", "AR442_RS18215", "AR442_RS18220", "AR442_RS18225", "AR442_RS18230", "AR442_RS18235", "AR442_RS18240", "AR442_RS18245", "AR442_RS18250", "AR442_RS18255", "AR442_RS18260", "AR442_RS18265", "AR442_RS18270", "AR442_RS18280", "AR442_RS18285", "AR442_RS18290", "AR442_RS18295", "AR442_RS18300", "AR442_RS18305", "AR442_RS18310", "AR442_RS18315", "AR442_RS18320"], "cluster_label": "c16", "accession": "NZ_LLZC01000021", "description": "Bacillus velezensis strain NRRL B-41580 contig_6, whole genome shotgun sequence", "proteins": ["WP_060557618.1", "WP_014418071.1", "WP_014418070.1", "WP_014418069.1", "WP_014418068.1", "WP_014418067.1", "WP_014418066.1", "WP_014418065.1", "WP_007410121.1", "WP_014418064.1", "WP_014418063.1", "WP_014418062.1", "WP_007410125.1", "WP_053285118.1", "WP_053285117.1", "WP_014418059.1", "WP_032863993.1", "WP_014418057.1", "WP_017417909.1", "WP_003153914.1", "WP_053285116.1", "WP_053285115.1", "WP_014418052.1", "WP_007410136.1", "WP_014418050.1", "AR442_RS20395", "WP_053285114.1", "WP_053285113.1", "WP_053285112.1", "WP_053285111.1", "WP_032864008.1", "WP_053285110.1", "WP_014418043.1", "WP_032863999.1", "WP_014418041.1", "WP_014418040.1", "WP_014418039.1", "WP_014418038.1", "WP_014418037.1", "WP_053285109.1", "WP_038461489.1", "WP_022553278.1", "WP_053285108.1", "WP_025650135.1", "WP_053285107.1", "AR442_RS18310", "WP_053285106.1", "WP_053285105.1"], "cluster_type": "transatpks-nrps"}, {"core_bonus": 3, "pairings": [["input|c9|3562640-3563336|+|ctg1_3666|", 4, {"annotation": "DNA-binding_response_regulator", "strand": "+", "perc_coverage": 99.56709956709958, "evalue": 3.1e-40, "perc_ident": 40, "end": 84190, "locus_tag": "WP_014418043.1", "start": 83483, "genecluster": "NZ_LLZC01000021_c16", "name": "AR442_RS18240", "blastscore": 170}], ["input|c9|3563325-3564483|+|ctg1_3667|", 5, {"annotation": "sensor_histidine_kinase", "strand": "+", "perc_coverage": 89.0909090909091, "evalue": 2.3e-27, "perc_ident": 31, "end": 85593, "locus_tag": "WP_032863999.1", "start": 84193, "genecluster": "NZ_LLZC01000021_c16", "name": "AR442_RS18245", "blastscore": 128}], ["input|c9|3571905-3573447|-|ctg1_3676|", 12, {"annotation": "acyl-CoA_carboxylase_subunit_beta", "strand": "+", "perc_coverage": 97.85575048732943, "evalue": 2.8e-227, "perc_ident": 78, "end": 30059, "locus_tag": "WP_014418062.1", "start": 28530, "genecluster": "NZ_LLZC01000021_c16", "name": "AR442_RS18140", "blastscore": 792}], ["input|c9|3573449-3574238|-|ctg1_3677|", 13, {"annotation": "3-hydroxybutyryl-CoA_dehydratase", "strand": "+", "perc_coverage": 93.12977099236642, "evalue": 4.1e-73, "perc_ident": 63, "end": 28512, "locus_tag": "WP_014418063.1", "start": 27733, "genecluster": "NZ_LLZC01000021_c16", "name": "AR442_RS18135", "blastscore": 279}], ["input|c9|3574388-3574880|-|ctg1_3678|", 14, {"annotation": "hydroxymethylglutaryl-CoA_lyase", "strand": "+", "perc_coverage": 88.34355828220859, "evalue": 3.1e-34, "perc_ident": 51, "end": 27719, "locus_tag": "WP_014418064.1", "start": 26820, "genecluster": "NZ_LLZC01000021_c16", "name": "AR442_RS18130", "blastscore": 149}], ["input|c9|3574867-3575152|-|ctg1_3679|", 15, {"annotation": "hydroxymethylglutaryl-CoA_lyase", "strand": "+", "perc_coverage": 95.74468085106383, "evalue": 4.5e-22, "perc_ident": 53, "end": 27719, "locus_tag": "WP_014418064.1", "start": 26820, "genecluster": "NZ_LLZC01000021_c16", "name": "AR442_RS18130", "blastscore": 108}], ["input|c9|3575173-3575389|-|ctg1_3680|", 16, {"annotation": "acetyl-CoA_carboxylase_biotin_carboxyl_carrier_protein_subunit", "strand": "+", "perc_coverage": 98.59154929577466, "evalue": 2.6e-14, "perc_ident": 57, "end": 26804, "locus_tag": "WP_007410121.1", "start": 26592, "genecluster": "NZ_LLZC01000021_c16", "name": "AR442_RS18125", "blastscore": 82}], ["input|c9|3575415-3576753|-|ctg1_3681|", 17, {"annotation": "acetyl-CoA_carboxylase_biotin_carboxylase_subunit", "strand": "+", "perc_coverage": 98.87640449438202, "evalue": 5.8e-152, "perc_ident": 61, "end": 26595, "locus_tag": "WP_014418065.1", "start": 25246, "genecluster": "NZ_LLZC01000021_c16", "name": "AR442_RS18120", "blastscore": 542}], ["input|c9|3576768-3577914|-|ctg1_3682|", 18, {"annotation": "acyl-CoA_dehydrogenase", "strand": "+", "perc_coverage": 99.21259842519686, "evalue": 5.3e-154, "perc_ident": 73, "end": 23539, "locus_tag": "WP_014418067.1", "start": 22397, "genecluster": "NZ_LLZC01000021_c16", "name": "AR442_RS18110", "blastscore": 548}]], "synteny_score": 6, "core_gene_hits": 1, "hits": 9, "blast_score": 2798.0}], [{"tags": ["C3438_RS20625", "C3438_RS20630", "C3438_RS20635", "C3438_RS20640", "C3438_RS20645", "C3438_RS20650", "C3438_RS20655", "C3438_RS20660", "C3438_RS20665", "C3438_RS20670", "C3438_RS20675", "C3438_RS20685", "C3438_RS20690", "C3438_RS20695", "C3438_RS20700", "C3438_RS20705", "C3438_RS20710", "C3438_RS20715", "C3438_RS20720", "C3438_RS20725", "C3438_RS20730", "C3438_RS20735", "C3438_RS20740", "C3438_RS20745", "C3438_RS20750", "C3438_RS20755", "C3438_RS20760", "C3438_RS20765", "C3438_RS20770", "C3438_RS20775", "C3438_RS20780", "C3438_RS20785", "C3438_RS20790", "C3438_RS20795", "C3438_RS20800", "C3438_RS20805", "C3438_RS20810", "C3438_RS20815", "C3438_RS20820", "C3438_RS20825", "C3438_RS20830", "C3438_RS20835", "C3438_RS20840", "C3438_RS20845", "C3438_RS20850", "C3438_RS20855", "C3438_RS20860", "C3438_RS20865", "C3438_RS20870", "C3438_RS20875", "C3438_RS20880", "C3438_RS20885", "C3438_RS20890", "C3438_RS20895", "C3438_RS20900", "C3438_RS20905", "C3438_RS20910", "C3438_RS20915", "C3438_RS20920", "C3438_RS20925", "C3438_RS20930"], "cluster_label": "c14", "accession": "NZ_CP026533", "description": "Bacillus velezensis strain DKU_NT_04 chromosome, complete genome", "proteins": ["WP_104843528.1", "WP_017417941.1", "C3438_RS20635", "WP_017417938.1", "WP_014418081.1", "WP_104843529.1", "WP_007407355.1", "WP_104843530.1", "WP_017417935.1", "WP_003153848.1", "WP_003153850.1", "WP_014418077.1", "WP_014418076.1", "WP_104843611.1", "WP_071181803.1", "C3438_RS20705", "C3438_RS20710", "C3438_RS20715", "WP_017417917.1", "WP_017417916.1", "WP_017417915.1", "WP_014418065.1", "WP_007410121.1", "WP_007410122.1", "WP_015239964.1", "WP_017417914.1", "WP_007410125.1", "WP_065180821.1", "WP_017417912.1", "WP_014418059.1", "WP_104843531.1", "WP_065180819.1", "WP_065180818.1", "WP_017417908.1", "WP_065180817.1", "WP_104843532.1", "WP_017417905.1", "WP_104843533.1", "WP_007410137.1", "WP_017417904.1", "WP_104843534.1", "C3438_RS20835", "WP_104843535.1", "WP_017417899.1", "WP_104843536.1", "WP_103526844.1", "WP_104843537.1", "WP_017417895.1", "C3438_RS20870", "WP_104843538.1", "WP_014418037.1", "WP_104843539.1", "WP_053285109.1", "WP_021493403.1", "WP_104843540.1", "C3438_RS20905", "WP_017417886.1", "WP_053285107.1", "WP_104843541.1", "WP_029973849.1", "WP_014418027.1"], "cluster_type": "transatpks-nrps"}, {"core_bonus": 3, "pairings": [["input|c9|3562640-3563336|+|ctg1_3666|", 4, {"annotation": "DNA-binding_response_regulator", "strand": "+", "perc_coverage": 99.56709956709958, "evalue": 6.9e-40, "perc_ident": 40, "end": 4061515, "locus_tag": "WP_103526844.1", "start": 4060808, "genecluster": "NZ_CP026533_c14", "name": "C3438_RS20855", "blastscore": 168}], ["input|c9|3563325-3564483|+|ctg1_3667|", 5, {"annotation": "sensor_histidine_kinase", "strand": "+", "perc_coverage": 89.0909090909091, "evalue": 2.3e-27, "perc_ident": 31, "end": 4062918, "locus_tag": "WP_104843537.1", "start": 4061518, "genecluster": "NZ_CP026533_c14", "name": "C3438_RS20860", "blastscore": 128}], ["input|c9|3571905-3573447|-|ctg1_3676|", 12, {"annotation": "acyl-CoA_carboxylase_subunit_beta", "strand": "+", "perc_coverage": 97.85575048732943, "evalue": 2.8e-227, "perc_ident": 78, "end": 4007381, "locus_tag": "WP_017417914.1", "start": 4005852, "genecluster": "NZ_CP026533_c14", "name": "C3438_RS20755", "blastscore": 792}], ["input|c9|3573449-3574238|-|ctg1_3677|", 13, {"annotation": "enoyl-CoA_hydratase", "strand": "+", "perc_coverage": 93.12977099236642, "evalue": 4.1e-73, "perc_ident": 63, "end": 4005834, "locus_tag": "WP_015239964.1", "start": 4005055, "genecluster": "NZ_CP026533_c14", "name": "C3438_RS20750", "blastscore": 279}], ["input|c9|3574388-3574880|-|ctg1_3678|", 14, {"annotation": "hydroxymethylglutaryl-CoA_lyase", "strand": "+", "perc_coverage": 88.34355828220859, "evalue": 3.1e-34, "perc_ident": 51, "end": 4005041, "locus_tag": "WP_007410122.1", "start": 4004142, "genecluster": "NZ_CP026533_c14", "name": "C3438_RS20745", "blastscore": 149}], ["input|c9|3574867-3575152|-|ctg1_3679|", 15, {"annotation": "hydroxymethylglutaryl-CoA_lyase", "strand": "+", "perc_coverage": 95.74468085106383, "evalue": 1.6e-22, "perc_ident": 54, "end": 4005041, "locus_tag": "WP_007410122.1", "start": 4004142, "genecluster": "NZ_CP026533_c14", "name": "C3438_RS20745", "blastscore": 109}], ["input|c9|3575173-3575389|-|ctg1_3680|", 16, {"annotation": "acetyl-CoA_carboxylase_biotin_carboxyl_carrier_protein_subunit", "strand": "+", "perc_coverage": 98.59154929577466, "evalue": 2.6e-14, "perc_ident": 57, "end": 4004126, "locus_tag": "WP_007410121.1", "start": 4003914, "genecluster": "NZ_CP026533_c14", "name": "C3438_RS20740", "blastscore": 82}], ["input|c9|3575415-3576753|-|ctg1_3681|", 17, {"annotation": "acetyl-CoA_carboxylase_biotin_carboxylase_subunit", "strand": "+", "perc_coverage": 98.87640449438202, "evalue": 5.8e-152, "perc_ident": 61, "end": 4003917, "locus_tag": "WP_014418065.1", "start": 4002568, "genecluster": "NZ_CP026533_c14", "name": "C3438_RS20735", "blastscore": 542}], ["input|c9|3576768-3577914|-|ctg1_3682|", 18, {"annotation": "acyl-CoA_dehydrogenase", "strand": "+", "perc_coverage": 99.21259842519686, "evalue": 2.4e-154, "perc_ident": 73, "end": 4000861, "locus_tag": "WP_017417916.1", "start": 3999719, "genecluster": "NZ_CP026533_c14", "name": "C3438_RS20725", "blastscore": 549}]], "synteny_score": 6, "core_gene_hits": 1, "hits": 9, "blast_score": 2798.0}], [{"tags": ["ACH97_RS18770", "ACH97_RS18775", "ACH97_RS18780", "ACH97_RS18785", "ACH97_RS23170", "ACH97_RS18790", "ACH97_RS18795", "ACH97_RS18800", "ACH97_RS18805", "ACH97_RS18810", "ACH97_RS18815", "ACH97_RS18820", "ACH97_RS18825", "ACH97_RS18830", "ACH97_RS18835", "ACH97_RS18840", "ACH97_RS18845", "ACH97_RS18850", "ACH97_RS18855", "ACH97_RS18860", "ACH97_RS18865", "ACH97_RS18870", "ACH97_RS18875", "ACH97_RS18880", "ACH97_RS18885", "ACH97_RS18890", "ACH97_RS18895", "ACH97_RS18900", "ACH97_RS18905", "ACH97_RS18910"], "cluster_label": "c9", "accession": "NZ_LBMN02000035", "description": "Bacillus paralicheniformis strain KJ-16 contig_5, whole genome shotgun sequence", "proteins": ["WP_041817211.1", "WP_020451676.1", "WP_020451677.1", "WP_020451678.1", "ACH97_RS23170", "WP_020451679.1", "WP_020451680.1", "WP_020451681.1", "WP_020451682.1", "WP_020451683.1", "WP_080646591.1", "WP_041817214.1", "WP_041817215.1", "WP_020451685.1", "WP_020451686.1", "WP_020451687.1", "WP_020451688.1", "WP_020451689.1", "WP_020451690.1", "WP_020451691.1", "WP_048350227.1", "WP_020451693.1", "WP_020451694.1", "WP_020451695.1", "WP_020451696.1", "WP_003182452.1", "WP_048350228.1", "WP_048350229.1", "WP_057957854.1", "WP_057957855.1"], "cluster_type": "nrps"}, {"core_bonus": 3, "pairings": [["input|c9|3569914-3571783|-|ctg1_3675|", 11, {"annotation": "acetyl-CoA_ligase", "strand": "-", "perc_coverage": 100.16077170418008, "evalue": 5.2e-207, "perc_ident": 55, "end": 411374, "locus_tag": "WP_020451693.1", "start": 409422, "genecluster": "NZ_LBMN02000035_c9", "name": "ACH97_RS18870", "blastscore": 725}], ["input|c9|3571905-3573447|-|ctg1_3676|", 12, {"annotation": "acyl-CoA_carboxylase_subunit_beta", "strand": "-", "perc_coverage": 97.6608187134503, "evalue": 3.6e-238, "perc_ident": 80, "end": 412935, "locus_tag": "WP_020451694.1", "start": 411406, "genecluster": "NZ_LBMN02000035_c9", "name": "ACH97_RS18875", "blastscore": 828}], ["input|c9|3573449-3574238|-|ctg1_3677|", 13, {"annotation": "enoyl-CoA_dehydratase_YngF", "strand": "-", "perc_coverage": 94.27480916030534, "evalue": 3.4e-75, "perc_ident": 62, "end": 413738, "locus_tag": "WP_020451695.1", "start": 412956, "genecluster": "NZ_LBMN02000035_c9", "name": "ACH97_RS18880", "blastscore": 286}], ["input|c9|3574388-3574880|-|ctg1_3678|", 14, {"annotation": "hydroxymethylglutaryl-CoA_lyase", "strand": "-", "perc_coverage": 88.34355828220859, "evalue": 2.6e-41, "perc_ident": 56, "end": 414671, "locus_tag": "WP_020451696.1", "start": 413760, "genecluster": "NZ_LBMN02000035_c9", "name": "ACH97_RS18885", "blastscore": 173}], ["input|c9|3574867-3575152|-|ctg1_3679|", 15, {"annotation": "hydroxymethylglutaryl-CoA_lyase", "strand": "-", "perc_coverage": 95.74468085106383, "evalue": 2.1e-27, "perc_ident": 60, "end": 414671, "locus_tag": "WP_020451696.1", "start": 413760, "genecluster": "NZ_LBMN02000035_c9", "name": "ACH97_RS18885", "blastscore": 126}], ["input|c9|3575173-3575389|-|ctg1_3680|", 16, {"annotation": "acetyl-CoA_carboxylase_biotin_carboxyl_carrier_protein_subunit", "strand": "-", "perc_coverage": 98.59154929577466, "evalue": 6.2e-16, "perc_ident": 61, "end": 414901, "locus_tag": "WP_003182452.1", "start": 414689, "genecluster": "NZ_LBMN02000035_c9", "name": "ACH97_RS18890", "blastscore": 87}], ["input|c9|3575415-3576753|-|ctg1_3681|", 17, {"annotation": "acetyl-CoA_carboxylase_biotin_carboxylase_subunit", "strand": "-", "perc_coverage": 99.32584269662922, "evalue": 1.7e-156, "perc_ident": 61, "end": 416259, "locus_tag": "WP_048350228.1", "start": 414919, "genecluster": "NZ_LBMN02000035_c9", "name": "ACH97_RS18895", "blastscore": 557}]], "synteny_score": 7, "core_gene_hits": 2, "hits": 7, "blast_score": 2782.0}], [{"tags": ["ACJ43_RS15365", "ACJ43_RS15370", "ACJ43_RS15375", "ACJ43_RS15380", "ACJ43_RS23465", "ACJ43_RS15385", "ACJ43_RS15390", "ACJ43_RS15395", "ACJ43_RS15400", "ACJ43_RS15405", "ACJ43_RS15410", "ACJ43_RS15415", "ACJ43_RS15420", "ACJ43_RS15425", "ACJ43_RS15430", "ACJ43_RS15435", "ACJ43_RS15440", "ACJ43_RS15445", "ACJ43_RS15450", "ACJ43_RS15455", "ACJ43_RS15460", "ACJ43_RS15465", "ACJ43_RS15470", "ACJ43_RS15475", "ACJ43_RS15480", "ACJ43_RS15485", "ACJ43_RS15490", "ACJ43_RS15495", "ACJ43_RS15500", "ACJ43_RS15505"], "cluster_label": "c16", "accession": "NZ_LFIM01000007", "description": "Bacillus licheniformis strain S27 Seq7, whole genome shotgun sequence", "proteins": ["WP_041817211.1", "WP_020451676.1", "WP_020451677.1", "WP_020451678.1", "ACJ43_RS23465", "WP_020451679.1", "WP_020451680.1", "WP_020451681.1", "WP_020451682.1", "WP_020451683.1", "WP_080646591.1", "WP_041817214.1", "WP_041817215.1", "WP_020451685.1", "WP_020451686.1", "WP_020451687.1", "WP_020451688.1", "WP_020451689.1", "WP_020451690.1", "WP_020451691.1", "WP_020451692.1", "WP_020451693.1", "WP_020451694.1", "WP_020451695.1", "WP_020451696.1", "WP_003182452.1", "WP_020451697.1", "WP_050820882.1", "WP_050820883.1", "ACJ43_RS15505"], "cluster_type": "nrps"}, {"core_bonus": 3, "pairings": [["input|c9|3569914-3571783|-|ctg1_3675|", 11, {"annotation": "acetyl-CoA_ligase", "strand": "-", "perc_coverage": 100.16077170418008, "evalue": 5.2e-207, "perc_ident": 55, "end": 190175, "locus_tag": "WP_020451693.1", "start": 188223, "genecluster": "NZ_LFIM01000007_c16", "name": "ACJ43_RS15465", "blastscore": 725}], ["input|c9|3571905-3573447|-|ctg1_3676|", 12, {"annotation": "acyl-CoA_carboxylase_subunit_beta", "strand": "-", "perc_coverage": 97.6608187134503, "evalue": 3.6e-238, "perc_ident": 80, "end": 191736, "locus_tag": "WP_020451694.1", "start": 190207, "genecluster": "NZ_LFIM01000007_c16", "name": "ACJ43_RS15470", "blastscore": 828}], ["input|c9|3573449-3574238|-|ctg1_3677|", 13, {"annotation": "enoyl-CoA_dehydratase_YngF", "strand": "-", "perc_coverage": 94.27480916030534, "evalue": 3.4e-75, "perc_ident": 62, "end": 192539, "locus_tag": "WP_020451695.1", "start": 191757, "genecluster": "NZ_LFIM01000007_c16", "name": "ACJ43_RS15475", "blastscore": 286}], ["input|c9|3574388-3574880|-|ctg1_3678|", 14, {"annotation": "hydroxymethylglutaryl-CoA_lyase", "strand": "-", "perc_coverage": 88.34355828220859, "evalue": 2.6e-41, "perc_ident": 56, "end": 193472, "locus_tag": "WP_020451696.1", "start": 192561, "genecluster": "NZ_LFIM01000007_c16", "name": "ACJ43_RS15480", "blastscore": 173}], ["input|c9|3574867-3575152|-|ctg1_3679|", 15, {"annotation": "hydroxymethylglutaryl-CoA_lyase", "strand": "-", "perc_coverage": 95.74468085106383, "evalue": 2.1e-27, "perc_ident": 60, "end": 193472, "locus_tag": "WP_020451696.1", "start": 192561, "genecluster": "NZ_LFIM01000007_c16", "name": "ACJ43_RS15480", "blastscore": 126}], ["input|c9|3575173-3575389|-|ctg1_3680|", 16, {"annotation": "acetyl-CoA_carboxylase_biotin_carboxyl_carrier_protein_subunit", "strand": "-", "perc_coverage": 98.59154929577466, "evalue": 6.2e-16, "perc_ident": 61, "end": 193702, "locus_tag": "WP_003182452.1", "start": 193490, "genecluster": "NZ_LFIM01000007_c16", "name": "ACJ43_RS15485", "blastscore": 87}], ["input|c9|3575415-3576753|-|ctg1_3681|", 17, {"annotation": "acetyl-CoA_carboxylase_biotin_carboxylase_subunit", "strand": "-", "perc_coverage": 99.32584269662922, "evalue": 2.3e-156, "perc_ident": 61, "end": 195060, "locus_tag": "WP_020451697.1", "start": 193720, "genecluster": "NZ_LFIM01000007_c16", "name": "ACJ43_RS15490", "blastscore": 556}]], "synteny_score": 7, "core_gene_hits": 2, "hits": 7, "blast_score": 2781.0}], [{"tags": ["DJ88_RS16125", "DJ88_RS16130", "DJ88_RS16135", "DJ88_RS16140", "DJ88_RS16145", "DJ88_RS16150", "DJ88_RS16155", "DJ88_RS16160", "DJ88_RS16165", "DJ88_RS16170", "DJ88_RS16175", "DJ88_RS16180", "DJ88_RS16185", "DJ88_RS16190", "DJ88_RS16195", "DJ88_RS16200", "DJ88_RS16205", "DJ88_RS16210", "DJ88_RS16215", "DJ88_RS16220", "DJ88_RS16225", "DJ88_RS16230", "DJ88_RS16235", "DJ88_RS16240", "DJ88_RS16245", "DJ88_RS16250", "DJ88_RS16255", "DJ88_RS16260", "DJ88_RS16265", "DJ88_RS22260", "DJ88_RS21775", "DJ88_RS21780", "DJ88_RS16275", "DJ88_RS16280", "DJ88_RS16285", "DJ88_RS16290", "DJ88_RS16295", "DJ88_RS16300", "DJ88_RS16305", "DJ88_RS16310", "DJ88_RS16315", "DJ88_RS16320", "DJ88_RS16325", "DJ88_RS16330", "DJ88_RS16335"], "cluster_label": "c12", "accession": "NZ_KN125579", "description": "Bacillus paralicheniformis strain ATCC 12759 scaffold1, whole genome shotgun sequence", "proteins": ["DJ88_RS16125", "WP_035338688.1", "WP_020451676.1", "WP_020451677.1", "WP_023857522.1", "WP_035338691.1", "WP_023857521.1", "WP_035339395.1", "WP_035338692.1", "WP_035338693.1", "WP_051967055.1", "WP_035338695.1", "WP_026579620.1", "WP_035338696.1", "WP_026579618.1", "WP_035338698.1", "WP_020451688.1", "WP_020451689.1", "WP_020451690.1", "WP_020451691.1", "WP_020451692.1", "WP_026579616.1", "WP_023857510.1", "WP_023857509.1", "WP_020451696.1", "WP_003182452.1", "WP_035338699.1", "WP_035338701.1", "DJ88_RS16265", "DJ88_RS22260", "WP_051967057.1", "DJ88_RS21780", "WP_025811506.1", "WP_020451523.1", "WP_023857639.1", "WP_023857640.1", "WP_023857641.1", "WP_023857642.1", "WP_020451518.1", "WP_020451517.1", "WP_023857643.1", "WP_025811497.1", "WP_023857645.1", "WP_020451514.1", "WP_023857646.1"], "cluster_type": "nrps"}, {"core_bonus": 3, "pairings": [["input|c9|3569914-3571783|-|ctg1_3675|", 11, {"annotation": "AMP-dependent_synthetase", "strand": "-", "perc_coverage": 100.16077170418008, "evalue": 1.4e-207, "perc_ident": 55, "end": 3296153, "locus_tag": "WP_026579616.1", "start": 3294201, "genecluster": "NZ_KN125579_c12", "name": "DJ88_RS16230", "blastscore": 727}], ["input|c9|3571905-3573447|-|ctg1_3676|", 12, {"annotation": "acyl-CoA_carboxylase_subunit_beta", "strand": "-", "perc_coverage": 97.6608187134503, "evalue": 1e-237, "perc_ident": 80, "end": 3297713, "locus_tag": "WP_023857510.1", "start": 3296184, "genecluster": "NZ_KN125579_c12", "name": "DJ88_RS16235", "blastscore": 827}], ["input|c9|3573449-3574238|-|ctg1_3677|", 13, {"annotation": "3-hydroxybutyryl-CoA_dehydratase", "strand": "-", "perc_coverage": 94.27480916030534, "evalue": 3.4e-75, "perc_ident": 62, "end": 3298516, "locus_tag": "WP_023857509.1", "start": 3297734, "genecluster": "NZ_KN125579_c12", "name": "DJ88_RS16240", "blastscore": 286}], ["input|c9|3574388-3574880|-|ctg1_3678|", 14, {"annotation": "hydroxymethylglutaryl-CoA_lyase", "strand": "-", "perc_coverage": 88.34355828220859, "evalue": 2.6e-41, "perc_ident": 56, "end": 3299449, "locus_tag": "WP_020451696.1", "start": 3298538, "genecluster": "NZ_KN125579_c12", "name": "DJ88_RS16245", "blastscore": 173}], ["input|c9|3574867-3575152|-|ctg1_3679|", 15, {"annotation": "hydroxymethylglutaryl-CoA_lyase", "strand": "-", "perc_coverage": 95.74468085106383, "evalue": 2.1e-27, "perc_ident": 60, "end": 3299449, "locus_tag": "WP_020451696.1", "start": 3298538, "genecluster": "NZ_KN125579_c12", "name": "DJ88_RS16245", "blastscore": 126}], ["input|c9|3575173-3575389|-|ctg1_3680|", 16, {"annotation": "acetyl-CoA_carboxylase_biotin_carboxyl_carrier_protein_subunit", "strand": "-", "perc_coverage": 98.59154929577466, "evalue": 6.2e-16, "perc_ident": 61, "end": 3299679, "locus_tag": "WP_003182452.1", "start": 3299467, "genecluster": "NZ_KN125579_c12", "name": "DJ88_RS16250", "blastscore": 87}], ["input|c9|3575415-3576753|-|ctg1_3681|", 17, {"annotation": "acetyl-CoA_carboxylase_biotin_carboxylase_subunit", "strand": "-", "perc_coverage": 99.32584269662922, "evalue": 1.1e-155, "perc_ident": 61, "end": 3301037, "locus_tag": "WP_035338699.1", "start": 3299697, "genecluster": "NZ_KN125579_c12", "name": "DJ88_RS16255", "blastscore": 554}]], "synteny_score": 7, "core_gene_hits": 2, "hits": 7, "blast_score": 2780.0}], [{"tags": ["B4121_RS21385", "B4121_RS21390", "B4121_RS21395", "B4121_RS21400", "B4121_RS21405", "B4121_RS21410", "B4121_RS21415", "B4121_RS21420", "B4121_RS21425", "B4121_RS21430", "B4121_RS21435", "B4121_RS21440", "B4121_RS21445", "B4121_RS21450", "B4121_RS21455", "B4121_RS21460", "B4121_RS21465", "B4121_RS21470", "B4121_RS21475", "B4121_RS21480", "B4121_RS21485", "B4121_RS21490", "B4121_RS21495", "B4121_RS21500", "B4121_RS21505", "B4121_RS21510", "B4121_RS21515", "B4121_RS21520", "B4121_RS21525", "B4121_RS21530"], "cluster_label": "c1", "accession": "NZ_LKPO01000027", "description": "Bacillus licheniformis strain B4121 scaffold-10, whole genome shotgun sequence", "proteins": ["WP_081375228.1", "WP_075213304.1", "WP_025810768.1", "WP_025810769.1", "WP_003182452.1", "WP_020451696.1", "WP_025810770.1", "WP_025810771.1", "WP_025810772.1", "WP_020451692.1", "WP_020451691.1", "WP_020451690.1", "WP_020451689.1", "WP_020451688.1", "WP_020451687.1", "WP_020451686.1", "WP_075213305.1", "WP_026579620.1", "WP_075213306.1", "WP_075213307.1", "WP_020451683.1", "WP_026579623.1", "WP_075213316.1", "WP_023857521.1", "WP_020451679.1", "WP_023857522.1", "WP_020451677.1", "WP_020451676.1", "WP_035338688.1", "WP_023857526.1"], "cluster_type": "nrps"}, {"core_bonus": 3, "pairings": [["input|c9|3569914-3571783|-|ctg1_3675|", 11, {"annotation": "AMP-dependent_synthetase", "strand": "+", "perc_coverage": 100.16077170418008, "evalue": 5.2e-207, "perc_ident": 55, "end": 26655, "locus_tag": "WP_025810772.1", "start": 24703, "genecluster": "NZ_LKPO01000027_c1", "name": "B4121_RS21425", "blastscore": 725}], ["input|c9|3571905-3573447|-|ctg1_3676|", 12, {"annotation": "acyl-CoA_carboxylase_subunit_beta", "strand": "+", "perc_coverage": 97.6608187134503, "evalue": 3.6e-238, "perc_ident": 80, "end": 24672, "locus_tag": "WP_025810771.1", "start": 23143, "genecluster": "NZ_LKPO01000027_c1", "name": "B4121_RS21420", "blastscore": 828}], ["input|c9|3573449-3574238|-|ctg1_3677|", 13, {"annotation": "enoyl-CoA_hydratase", "strand": "+", "perc_coverage": 94.27480916030534, "evalue": 3.4e-75, "perc_ident": 62, "end": 23122, "locus_tag": "WP_025810770.1", "start": 22340, "genecluster": "NZ_LKPO01000027_c1", "name": "B4121_RS21415", "blastscore": 286}], ["input|c9|3574388-3574880|-|ctg1_3678|", 14, {"annotation": "hydroxymethylglutaryl-CoA_lyase", "strand": "+", "perc_coverage": 88.34355828220859, "evalue": 2.6e-41, "perc_ident": 56, "end": 22318, "locus_tag": "WP_020451696.1", "start": 21407, "genecluster": "NZ_LKPO01000027_c1", "name": "B4121_RS21410", "blastscore": 173}], ["input|c9|3574867-3575152|-|ctg1_3679|", 15, {"annotation": "hydroxymethylglutaryl-CoA_lyase", "strand": "+", "perc_coverage": 95.74468085106383, "evalue": 2.1e-27, "perc_ident": 60, "end": 22318, "locus_tag": "WP_020451696.1", "start": 21407, "genecluster": "NZ_LKPO01000027_c1", "name": "B4121_RS21410", "blastscore": 126}], ["input|c9|3575173-3575389|-|ctg1_3680|", 16, {"annotation": "acetyl-CoA_carboxylase_biotin_carboxyl_carrier_protein_subunit", "strand": "+", "perc_coverage": 98.59154929577466, "evalue": 6.2e-16, "perc_ident": 61, "end": 21389, "locus_tag": "WP_003182452.1", "start": 21177, "genecluster": "NZ_LKPO01000027_c1", "name": "B4121_RS21405", "blastscore": 87}], ["input|c9|3575415-3576753|-|ctg1_3681|", 17, {"annotation": "acetyl-CoA_carboxylase_biotin_carboxylase_subunit", "strand": "+", "perc_coverage": 99.32584269662922, "evalue": 5.1e-156, "perc_ident": 61, "end": 21159, "locus_tag": "WP_025810769.1", "start": 19819, "genecluster": "NZ_LKPO01000027_c1", "name": "B4121_RS21400", "blastscore": 555}]], "synteny_score": 7, "core_gene_hits": 2, "hits": 7, "blast_score": 2780.0}], [{"tags": ["U474_RS09415", "U474_RS09420", "U474_RS09425", "U474_RS09430", "U474_RS09435", "U474_RS09440", "U474_RS09445", "U474_RS09450", "U474_RS09455", "U474_RS09460", "U474_RS09465", "U474_RS09470", "U474_RS09475", "U474_RS09480", "U474_RS22120", "U474_RS09490", "U474_RS09495", "U474_RS09500", "U474_RS09505", "U474_RS09510", "U474_RS09515", "U474_RS09520", "U474_RS09525", "U474_RS09530", "U474_RS22720", "U474_RS09535", "U474_RS09540", "U474_RS09545", "U474_RS09550"], "cluster_label": "c6", "accession": "NZ_AZSK01000017", "description": "Bacillus paralicheniformis G-1 CONTIG_18, whole genome shotgun sequence", "proteins": ["WP_025810767.1", "WP_025810768.1", "WP_025810769.1", "WP_003182452.1", "WP_020451696.1", "WP_025810770.1", "WP_025810771.1", "WP_025810772.1", "WP_020451692.1", "WP_025810773.1", "WP_020451690.1", "WP_020451689.1", "WP_025810774.1", "WP_025810775.1", "U474_RS22120", "WP_023857515.1", "WP_023857516.1", "WP_023857517.1", "WP_023857518.1", "WP_033155078.1", "WP_023857519.1", "WP_025810777.1", "WP_023857521.1", "WP_020451679.1", "U474_RS22720", "WP_025810778.1", "WP_020451677.1", "WP_025810779.1", "WP_025810780.1"], "cluster_type": "nrps"}, {"core_bonus": 3, "pairings": [["input|c9|3569914-3571783|-|ctg1_3675|", 11, {"annotation": "AMP-dependent_synthetase", "strand": "+", "perc_coverage": 100.16077170418008, "evalue": 5.2e-207, "perc_ident": 55, "end": 15184, "locus_tag": "WP_025810772.1", "start": 13232, "genecluster": "NZ_AZSK01000017_c6", "name": "U474_RS09450", "blastscore": 725}], ["input|c9|3571905-3573447|-|ctg1_3676|", 12, {"annotation": "acyl-CoA_carboxylase_subunit_beta", "strand": "+", "perc_coverage": 97.6608187134503, "evalue": 3.6e-238, "perc_ident": 80, "end": 13201, "locus_tag": "WP_025810771.1", "start": 11672, "genecluster": "NZ_AZSK01000017_c6", "name": "U474_RS09445", "blastscore": 828}], ["input|c9|3573449-3574238|-|ctg1_3677|", 13, {"annotation": "enoyl-CoA_hydratase", "strand": "+", "perc_coverage": 94.27480916030534, "evalue": 3.4e-75, "perc_ident": 62, "end": 11651, "locus_tag": "WP_025810770.1", "start": 10869, "genecluster": "NZ_AZSK01000017_c6", "name": "U474_RS09440", "blastscore": 286}], ["input|c9|3574388-3574880|-|ctg1_3678|", 14, {"annotation": "hydroxymethylglutaryl-CoA_lyase", "strand": "+", "perc_coverage": 88.34355828220859, "evalue": 2.6e-41, "perc_ident": 56, "end": 10847, "locus_tag": "WP_020451696.1", "start": 9936, "genecluster": "NZ_AZSK01000017_c6", "name": "U474_RS09435", "blastscore": 173}], ["input|c9|3574867-3575152|-|ctg1_3679|", 15, {"annotation": "hydroxymethylglutaryl-CoA_lyase", "strand": "+", "perc_coverage": 95.74468085106383, "evalue": 2.1e-27, "perc_ident": 60, "end": 10847, "locus_tag": "WP_020451696.1", "start": 9936, "genecluster": "NZ_AZSK01000017_c6", "name": "U474_RS09435", "blastscore": 126}], ["input|c9|3575173-3575389|-|ctg1_3680|", 16, {"annotation": "acetyl-CoA_carboxylase_biotin_carboxyl_carrier_protein_subunit", "strand": "+", "perc_coverage": 98.59154929577466, "evalue": 6.2e-16, "perc_ident": 61, "end": 9918, "locus_tag": "WP_003182452.1", "start": 9706, "genecluster": "NZ_AZSK01000017_c6", "name": "U474_RS09430", "blastscore": 87}], ["input|c9|3575415-3576753|-|ctg1_3681|", 17, {"annotation": "acetyl-CoA_carboxylase_biotin_carboxylase_subunit", "strand": "+", "perc_coverage": 99.32584269662922, "evalue": 5.1e-156, "perc_ident": 61, "end": 9688, "locus_tag": "WP_025810769.1", "start": 8348, "genecluster": "NZ_AZSK01000017_c6", "name": "U474_RS09425", "blastscore": 555}]], "synteny_score": 7, "core_gene_hits": 2, "hits": 7, "blast_score": 2780.0}], [{"tags": ["B4123_RS07580", "B4123_RS07585", "B4123_RS07590", "B4123_RS07595", "B4123_RS07600", "B4123_RS07605", "B4123_RS07610", "B4123_RS07615", "B4123_RS07620", "B4123_RS07625", "B4123_RS07630", "B4123_RS07635", "B4123_RS07640", "B4123_RS07645", "B4123_RS07650", "B4123_RS07655", "B4123_RS07660", "B4123_RS07665", "B4123_RS07670", "B4123_RS07675", "B4123_RS07680", "B4123_RS07685", "B4123_RS07690", "B4123_RS07695", "B4123_RS07700", "B4123_RS07705", "B4123_RS07710", "B4123_RS07715", "B4123_RS07720", "B4123_RS07725"], "cluster_label": "c2", "accession": "NZ_LKPP01000042", "description": "Bacillus licheniformis strain B4123 scaffold-1, whole genome shotgun sequence", "proteins": ["WP_041817210.1", "WP_020451673.1", "WP_023857526.1", "WP_059231117.1", "WP_059231118.1", "WP_020451677.1", "WP_023857522.1", "WP_020451679.1", "WP_059231120.1", "WP_059231156.1", "WP_026579623.1", "WP_020451683.1", "WP_059231122.1", "WP_059231124.1", "WP_059231126.1", "WP_059231128.1", "WP_059231131.1", "WP_059231133.1", "WP_043929066.1", "WP_059231136.1", "WP_059231138.1", "WP_059231140.1", "WP_059231142.1", "WP_059231144.1", "WP_059231146.1", "WP_059231148.1", "WP_003182452.1", "WP_059231150.1", "WP_059231152.1", "WP_081376396.1"], "cluster_type": "nrps"}, {"core_bonus": 3, "pairings": [["input|c9|3569914-3571783|-|ctg1_3675|", 11, {"annotation": "AMP-dependent_synthetase", "strand": "-", "perc_coverage": 100.16077170418008, "evalue": 6.1e-208, "perc_ident": 55, "end": 57884, "locus_tag": "WP_059231142.1", "start": 55932, "genecluster": "NZ_LKPP01000042_c2", "name": "B4123_RS07690", "blastscore": 728}], ["input|c9|3571905-3573447|-|ctg1_3676|", 12, {"annotation": "acyl-CoA_carboxylase_subunit_beta", "strand": "-", "perc_coverage": 97.6608187134503, "evalue": 2.7e-238, "perc_ident": 81, "end": 59444, "locus_tag": "WP_059231144.1", "start": 57915, "genecluster": "NZ_LKPP01000042_c2", "name": "B4123_RS07695", "blastscore": 829}], ["input|c9|3573449-3574238|-|ctg1_3677|", 13, {"annotation": "enoyl-CoA_hydratase", "strand": "-", "perc_coverage": 94.27480916030534, "evalue": 3.1e-76, "perc_ident": 63, "end": 60247, "locus_tag": "WP_059231146.1", "start": 59465, "genecluster": "NZ_LKPP01000042_c2", "name": "B4123_RS07700", "blastscore": 289}], ["input|c9|3574388-3574880|-|ctg1_3678|", 14, {"annotation": "hydroxymethylglutaryl-CoA_lyase", "strand": "-", "perc_coverage": 88.34355828220859, "evalue": 7.1e-39, "perc_ident": 54, "end": 61180, "locus_tag": "WP_059231148.1", "start": 60269, "genecluster": "NZ_LKPP01000042_c2", "name": "B4123_RS07705", "blastscore": 165}], ["input|c9|3574867-3575152|-|ctg1_3679|", 15, {"annotation": "hydroxymethylglutaryl-CoA_lyase", "strand": "-", "perc_coverage": 95.74468085106383, "evalue": 4.7e-27, "perc_ident": 59, "end": 61180, "locus_tag": "WP_059231148.1", "start": 60269, "genecluster": "NZ_LKPP01000042_c2", "name": "B4123_RS07705", "blastscore": 124}], ["input|c9|3575173-3575389|-|ctg1_3680|", 16, {"annotation": "acetyl-CoA_carboxylase_biotin_carboxyl_carrier_protein_subunit", "strand": "-", "perc_coverage": 98.59154929577466, "evalue": 6.2e-16, "perc_ident": 61, "end": 61410, "locus_tag": "WP_003182452.1", "start": 61198, "genecluster": "NZ_LKPP01000042_c2", "name": "B4123_RS07710", "blastscore": 87}], ["input|c9|3575415-3576753|-|ctg1_3681|", 17, {"annotation": "acetyl-CoA_carboxylase_biotin_carboxylase_subunit", "strand": "-", "perc_coverage": 99.32584269662922, "evalue": 5.1e-156, "perc_ident": 61, "end": 62768, "locus_tag": "WP_059231150.1", "start": 61428, "genecluster": "NZ_LKPP01000042_c2", "name": "B4123_RS07715", "blastscore": 555}]], "synteny_score": 7, "core_gene_hits": 2, "hits": 7, "blast_score": 2777.0}], [{"tags": ["LI6934_RS09835", "LI6934_RS09840", "LI6934_RS09845", "LI6934_RS09850", "LI6934_RS09855", "LI6934_RS09860", "LI6934_RS09865", "LI6934_RS09870", "LI6934_RS09875", "LI6934_RS09880", "LI6934_RS09885", "LI6934_RS09890", "LI6934_RS09895", "LI6934_RS09900", "LI6934_RS09905", "LI6934_RS09910", "LI6934_RS09915", "LI6934_RS09920", "LI6934_RS09925", "LI6934_RS09930", "LI6934_RS09935", "LI6934_RS09940", "LI6934_RS09945", "LI6934_RS09950", "LI6934_RS09955", "LI6934_RS09960", "LI6934_RS09965", "LI6934_RS09970", "LI6934_RS09975", "LI6934_RS09980"], "cluster_label": "c7", "accession": "NZ_AZSZ01000017", "description": "Bacillus licheniformis LMG 6934 contig17, whole genome shotgun sequence", "proteins": ["WP_041817210.1", "WP_020451673.1", "WP_023857526.1", "WP_059231117.1", "WP_059231118.1", "WP_020451677.1", "WP_023857522.1", "WP_020451679.1", "WP_059231120.1", "WP_059231156.1", "WP_026579623.1", "WP_020451683.1", "WP_059231122.1", "WP_059231124.1", "WP_059231126.1", "WP_059231128.1", "WP_059231131.1", "WP_059231133.1", "WP_043929066.1", "WP_059231136.1", "WP_059231138.1", "WP_059231140.1", "WP_059231142.1", "WP_059231144.1", "WP_059231146.1", "WP_059231148.1", "WP_003182452.1", "WP_059231150.1", "WP_059231152.1", "LI6934_RS09980"], "cluster_type": "nrps"}, {"core_bonus": 3, "pairings": [["input|c9|3569914-3571783|-|ctg1_3675|", 11, {"annotation": "AMP-dependent_synthetase", "strand": "-", "perc_coverage": 100.16077170418008, "evalue": 6.1e-208, "perc_ident": 55, "end": 117080, "locus_tag": "WP_059231142.1", "start": 115128, "genecluster": "NZ_AZSZ01000017_c7", "name": "LI6934_RS09945", "blastscore": 728}], ["input|c9|3571905-3573447|-|ctg1_3676|", 12, {"annotation": "acyl-CoA_carboxylase_subunit_beta", "strand": "-", "perc_coverage": 97.6608187134503, "evalue": 2.7e-238, "perc_ident": 81, "end": 118640, "locus_tag": "WP_059231144.1", "start": 117111, "genecluster": "NZ_AZSZ01000017_c7", "name": "LI6934_RS09950", "blastscore": 829}], ["input|c9|3573449-3574238|-|ctg1_3677|", 13, {"annotation": "enoyl-CoA_hydratase", "strand": "-", "perc_coverage": 94.27480916030534, "evalue": 3.1e-76, "perc_ident": 63, "end": 119443, "locus_tag": "WP_059231146.1", "start": 118661, "genecluster": "NZ_AZSZ01000017_c7", "name": "LI6934_RS09955", "blastscore": 289}], ["input|c9|3574388-3574880|-|ctg1_3678|", 14, {"annotation": "hydroxymethylglutaryl-CoA_lyase", "strand": "-", "perc_coverage": 88.34355828220859, "evalue": 7.1e-39, "perc_ident": 54, "end": 120376, "locus_tag": "WP_059231148.1", "start": 119465, "genecluster": "NZ_AZSZ01000017_c7", "name": "LI6934_RS09960", "blastscore": 165}], ["input|c9|3574867-3575152|-|ctg1_3679|", 15, {"annotation": "hydroxymethylglutaryl-CoA_lyase", "strand": "-", "perc_coverage": 95.74468085106383, "evalue": 4.7e-27, "perc_ident": 59, "end": 120376, "locus_tag": "WP_059231148.1", "start": 119465, "genecluster": "NZ_AZSZ01000017_c7", "name": "LI6934_RS09960", "blastscore": 124}], ["input|c9|3575173-3575389|-|ctg1_3680|", 16, {"annotation": "acetyl-CoA_carboxylase_biotin_carboxyl_carrier_protein_subunit", "strand": "-", "perc_coverage": 98.59154929577466, "evalue": 6.2e-16, "perc_ident": 61, "end": 120606, "locus_tag": "WP_003182452.1", "start": 120394, "genecluster": "NZ_AZSZ01000017_c7", "name": "LI6934_RS09965", "blastscore": 87}], ["input|c9|3575415-3576753|-|ctg1_3681|", 17, {"annotation": "acetyl-CoA_carboxylase_biotin_carboxylase_subunit", "strand": "-", "perc_coverage": 99.32584269662922, "evalue": 5.1e-156, "perc_ident": 61, "end": 121964, "locus_tag": "WP_059231150.1", "start": 120624, "genecluster": "NZ_AZSZ01000017_c7", "name": "LI6934_RS09970", "blastscore": 555}]], "synteny_score": 7, "core_gene_hits": 2, "hits": 7, "blast_score": 2777.0}], [{"tags": ["BHT95_RS19070", "BHT95_RS19075", "BHT95_RS19080", "BHT95_RS19085", "BHT95_RS19090", "BHT95_RS19095", "BHT95_RS22345", "BHT95_RS19100", "BHT95_RS19105", "BHT95_RS19110", "BHT95_RS19115", "BHT95_RS19120", "BHT95_RS19125", "BHT95_RS19130", "BHT95_RS19135", "BHT95_RS19140", "BHT95_RS19145", "BHT95_RS19150", "BHT95_RS19155", "BHT95_RS19160", "BHT95_RS19165", "BHT95_RS19170", "BHT95_RS19175", "BHT95_RS19180", "BHT95_RS19185", "BHT95_RS19190", "BHT95_RS19195", "BHT95_RS19200", "BHT95_RS19205", "BHT95_RS19210"], "cluster_label": "c15", "accession": "NZ_MIZE01000033", "description": "Bacillus paralicheniformis strain 167/2 scaffold_5, whole genome shotgun sequence", "proteins": ["WP_075754663.1", "WP_075754665.1", "WP_075754667.1", "WP_020451676.1", "WP_075754669.1", "WP_075754671.1", "BHT95_RS22345", "WP_020451679.1", "WP_075754673.1", "WP_025810777.1", "WP_065643157.1", "WP_065643156.1", "WP_075754675.1", "WP_075754677.1", "WP_075754679.1", "WP_075754681.1", "WP_075754683.1", "WP_065643150.1", "WP_043929066.1", "WP_059231136.1", "WP_075754685.1", "WP_075754687.1", "WP_075754689.1", "WP_075754691.1", "WP_075754693.1", "WP_075754695.1", "WP_075754697.1", "WP_075754699.1", "WP_075754701.1", "BHT95_RS19210"], "cluster_type": "nrps"}, {"core_bonus": 3, "pairings": [["input|c9|3569914-3571783|-|ctg1_3675|", 11, {"annotation": "AMP-dependent_synthetase", "strand": "-", "perc_coverage": 100.16077170418008, "evalue": 2.5e-209, "perc_ident": 55, "end": 219137, "locus_tag": "WP_075754689.1", "start": 217185, "genecluster": "NZ_MIZE01000033_c15", "name": "BHT95_RS19175", "blastscore": 733}], ["input|c9|3571905-3573447|-|ctg1_3676|", 12, {"annotation": "acyl-CoA_carboxylase_subunit_beta", "strand": "-", "perc_coverage": 97.6608187134503, "evalue": 6.1e-238, "perc_ident": 80, "end": 220697, "locus_tag": "WP_075754691.1", "start": 219168, "genecluster": "NZ_MIZE01000033_c15", "name": "BHT95_RS19180", "blastscore": 827}], ["input|c9|3573449-3574238|-|ctg1_3677|", 13, {"annotation": "enoyl-CoA_hydratase", "strand": "-", "perc_coverage": 94.27480916030534, "evalue": 5.8e-75, "perc_ident": 62, "end": 221500, "locus_tag": "WP_075754693.1", "start": 220718, "genecluster": "NZ_MIZE01000033_c15", "name": "BHT95_RS19185", "blastscore": 285}], ["input|c9|3574388-3574880|-|ctg1_3678|", 14, {"annotation": "hydroxymethylglutaryl-CoA_lyase", "strand": "-", "perc_coverage": 88.34355828220859, "evalue": 1.4e-39, "perc_ident": 54, "end": 222432, "locus_tag": "WP_075754695.1", "start": 221521, "genecluster": "NZ_MIZE01000033_c15", "name": "BHT95_RS19190", "blastscore": 167}], ["input|c9|3574867-3575152|-|ctg1_3679|", 15, {"annotation": "hydroxymethylglutaryl-CoA_lyase", "strand": "-", "perc_coverage": 95.74468085106383, "evalue": 6.1e-27, "perc_ident": 60, "end": 222432, "locus_tag": "WP_075754695.1", "start": 221521, "genecluster": "NZ_MIZE01000033_c15", "name": "BHT95_RS19190", "blastscore": 124}], ["input|c9|3575173-3575389|-|ctg1_3680|", 16, {"annotation": "acetyl-CoA_carboxylase_biotin_carboxyl_carrier_protein_subunit", "strand": "-", "perc_coverage": 98.59154929577466, "evalue": 3.1e-15, "perc_ident": 60, "end": 222662, "locus_tag": "WP_075754697.1", "start": 222450, "genecluster": "NZ_MIZE01000033_c15", "name": "BHT95_RS19195", "blastscore": 85}], ["input|c9|3575415-3576753|-|ctg1_3681|", 17, {"annotation": "acetyl-CoA_carboxylase_biotin_carboxylase_subunit", "strand": "-", "perc_coverage": 99.32584269662922, "evalue": 6.6e-156, "perc_ident": 62, "end": 224020, "locus_tag": "WP_075754699.1", "start": 222680, "genecluster": "NZ_MIZE01000033_c15", "name": "BHT95_RS19200", "blastscore": 555}]], "synteny_score": 7, "core_gene_hits": 2, "hits": 7, "blast_score": 2776.0}], [{"tags": ["A6P48_RS00485", "A6P48_RS00490", "A6P48_RS00495", "A6P48_RS00500", "A6P48_RS00505", "A6P48_RS00510", "A6P48_RS00515", "A6P48_RS00520", "A6P48_RS00525", "A6P48_RS00530", "A6P48_RS00535", "A6P48_RS00540", "A6P48_RS00545", "A6P48_RS00550", "A6P48_RS00555", "A6P48_RS00560", "A6P48_RS00565", "A6P48_RS00570", "A6P48_RS00575", "A6P48_RS00580", "A6P48_RS00585", "A6P48_RS00590", "A6P48_RS00595", "A6P48_RS00600", "A6P48_RS00605", "A6P48_RS00610", "A6P48_RS00615", "A6P48_RS00620", "A6P48_RS00625", "A6P48_RS00630", "A6P48_RS00635"], "cluster_label": "c2", "accession": "NZ_LXPD01000002", "description": "Bacillus paralicheniformis strain APC1576 NODE_13_length_152154_cov_49.4829_ID_25, whole genome shotgun sequence", "proteins": ["WP_081303448.1", "WP_065643142.1", "WP_065643143.1", "WP_065643144.1", "WP_003182452.1", "WP_065643145.1", "WP_065643146.1", "WP_065643147.1", "WP_065643148.1", "WP_065643149.1", "WP_003182442.1", "WP_065643201.1", "WP_043929066.1", "WP_065643150.1", "WP_065643151.1", "WP_065643152.1", "WP_065643153.1", "WP_065643154.1", "WP_065643155.1", "WP_065643156.1", "WP_065643157.1", "WP_025810777.1", "WP_065643158.1", "WP_065643159.1", "WP_023857522.1", "WP_020451677.1", "WP_020451676.1", "WP_065643160.1", "WP_065643161.1", "WP_020451673.1", "WP_065643162.1"], "cluster_type": "nrps"}, {"core_bonus": 3, "pairings": [["input|c9|3569914-3571783|-|ctg1_3675|", 11, {"annotation": "AMP-dependent_synthetase", "strand": "+", "perc_coverage": 100.16077170418008, "evalue": 2.1e-208, "perc_ident": 55, "end": 26156, "locus_tag": "WP_065643148.1", "start": 24204, "genecluster": "NZ_LXPD01000002_c2", "name": "A6P48_RS00525", "blastscore": 730}], ["input|c9|3571905-3573447|-|ctg1_3676|", 12, {"annotation": "acyl-CoA_carboxylase_subunit_beta", "strand": "+", "perc_coverage": 97.6608187134503, "evalue": 1.6e-238, "perc_ident": 81, "end": 24173, "locus_tag": "WP_065643147.1", "start": 22644, "genecluster": "NZ_LXPD01000002_c2", "name": "A6P48_RS00520", "blastscore": 829}], ["input|c9|3573449-3574238|-|ctg1_3677|", 13, {"annotation": "enoyl-CoA_hydratase", "strand": "+", "perc_coverage": 94.27480916030534, "evalue": 1.3e-74, "perc_ident": 61, "end": 22623, "locus_tag": "WP_065643146.1", "start": 21841, "genecluster": "NZ_LXPD01000002_c2", "name": "A6P48_RS00515", "blastscore": 284}], ["input|c9|3574388-3574880|-|ctg1_3678|", 14, {"annotation": "hydroxymethylglutaryl-CoA_lyase", "strand": "+", "perc_coverage": 88.34355828220859, "evalue": 4.1e-39, "perc_ident": 54, "end": 21820, "locus_tag": "WP_065643145.1", "start": 20909, "genecluster": "NZ_LXPD01000002_c2", "name": "A6P48_RS00510", "blastscore": 165}], ["input|c9|3574867-3575152|-|ctg1_3679|", 15, {"annotation": "hydroxymethylglutaryl-CoA_lyase", "strand": "+", "perc_coverage": 95.74468085106383, "evalue": 2.1e-27, "perc_ident": 60, "end": 21820, "locus_tag": "WP_065643145.1", "start": 20909, "genecluster": "NZ_LXPD01000002_c2", "name": "A6P48_RS00510", "blastscore": 126}], ["input|c9|3575173-3575389|-|ctg1_3680|", 16, {"annotation": "acetyl-CoA_carboxylase_biotin_carboxyl_carrier_protein_subunit", "strand": "+", "perc_coverage": 98.59154929577466, "evalue": 6.2e-16, "perc_ident": 61, "end": 20891, "locus_tag": "WP_003182452.1", "start": 20679, "genecluster": "NZ_LXPD01000002_c2", "name": "A6P48_RS00505", "blastscore": 87}], ["input|c9|3575415-3576753|-|ctg1_3681|", 17, {"annotation": "acetyl-CoA_carboxylase_biotin_carboxylase_subunit", "strand": "+", "perc_coverage": 99.32584269662922, "evalue": 8.6e-156, "perc_ident": 61, "end": 20661, "locus_tag": "WP_065643144.1", "start": 19321, "genecluster": "NZ_LXPD01000002_c2", "name": "A6P48_RS00500", "blastscore": 554}]], "synteny_score": 7, "core_gene_hits": 2, "hits": 7, "blast_score": 2775.0}], [{"tags": ["BTA31_RS17820", "BTA31_RS17825", "BTA31_RS17830", "BTA31_RS17835", "BTA31_RS17840", "BTA31_RS17845", "BTA31_RS17850", "BTA31_RS17855", "BTA31_RS17860", "BTA31_RS17865", "BTA31_RS17870", "BTA31_RS17875", "BTA31_RS17880", "BTA31_RS17885", "BTA31_RS17890", "BTA31_RS17895", "BTA31_RS17900", "BTA31_RS17905", "BTA31_RS17910", "BTA31_RS17915", "BTA31_RS17920", "BTA31_RS17925", "BTA31_RS17930", "BTA31_RS17935", "BTA31_RS17940", "BTA31_RS17945", "BTA31_RS17950", "BTA31_RS17955", "BTA31_RS17960", "BTA31_RS17965"], "cluster_label": "c9", "accession": "NZ_MRBL01000020", "description": "Bacillus haynesii strain NRRL B-41327 Bacillus_sp_NRRL_B-41327_contig_20, whole genome shotgun sequence", "proteins": ["WP_076793368.1", "WP_076793369.1", "WP_043928799.1", "WP_076793370.1", "WP_082247378.1", "WP_043928802.1", "WP_083698338.1", "WP_076793394.1", "WP_076793372.1", "WP_076793373.1", "WP_083698339.1", "WP_076793375.1", "WP_076793376.1", "WP_076793377.1", "WP_076793378.1", "WP_076793379.1", "WP_076793380.1", "WP_043929066.1", "BTA31_RS17910", "WP_003182442.1", "WP_076793381.1", "WP_076793382.1", "WP_076793383.1", "WP_076793384.1", "WP_076793385.1", "WP_003182452.1", "WP_076793386.1", "WP_076793387.1", "WP_076793388.1", "BTA31_RS17965"], "cluster_type": "nrps"}, {"core_bonus": 3, "pairings": [["input|c9|3569914-3571783|-|ctg1_3675|", 11, {"annotation": "AMP-dependent_synthetase", "strand": "-", "perc_coverage": 100.16077170418008, "evalue": 2.3e-207, "perc_ident": 55, "end": 118394, "locus_tag": "WP_076793382.1", "start": 116442, "genecluster": "NZ_MRBL01000020_c9", "name": "BTA31_RS17925", "blastscore": 726}], ["input|c9|3571905-3573447|-|ctg1_3676|", 12, {"annotation": "acyl-CoA_carboxylase_subunit_beta", "strand": "-", "perc_coverage": 97.6608187134503, "evalue": 1.1e-239, "perc_ident": 81, "end": 119955, "locus_tag": "WP_076793383.1", "start": 118426, "genecluster": "NZ_MRBL01000020_c9", "name": "BTA31_RS17930", "blastscore": 833}], ["input|c9|3573449-3574238|-|ctg1_3677|", 13, {"annotation": "enoyl-CoA_hydratase", "strand": "-", "perc_coverage": 94.27480916030534, "evalue": 4.1e-73, "perc_ident": 60, "end": 120758, "locus_tag": "WP_076793384.1", "start": 119976, "genecluster": "NZ_MRBL01000020_c9", "name": "BTA31_RS17935", "blastscore": 279}], ["input|c9|3574388-3574880|-|ctg1_3678|", 14, {"annotation": "hydroxymethylglutaryl-CoA_lyase", "strand": "-", "perc_coverage": 88.34355828220859, "evalue": 7.1e-39, "perc_ident": 54, "end": 121690, "locus_tag": "WP_076793385.1", "start": 120779, "genecluster": "NZ_MRBL01000020_c9", "name": "BTA31_RS17940", "blastscore": 165}], ["input|c9|3574867-3575152|-|ctg1_3679|", 15, {"annotation": "hydroxymethylglutaryl-CoA_lyase", "strand": "-", "perc_coverage": 95.74468085106383, "evalue": 8e-27, "perc_ident": 59, "end": 121690, "locus_tag": "WP_076793385.1", "start": 120779, "genecluster": "NZ_MRBL01000020_c9", "name": "BTA31_RS17940", "blastscore": 124}], ["input|c9|3575173-3575389|-|ctg1_3680|", 16, {"annotation": "acetyl-CoA_carboxylase_biotin_carboxyl_carrier_protein_subunit", "strand": "-", "perc_coverage": 98.59154929577466, "evalue": 6.2e-16, "perc_ident": 61, "end": 121920, "locus_tag": "WP_003182452.1", "start": 121708, "genecluster": "NZ_MRBL01000020_c9", "name": "BTA31_RS17945", "blastscore": 87}], ["input|c9|3575415-3576753|-|ctg1_3681|", 17, {"annotation": "acetyl-CoA_carboxylase_biotin_carboxylase_subunit", "strand": "-", "perc_coverage": 99.32584269662922, "evalue": 1.6e-157, "perc_ident": 62, "end": 123278, "locus_tag": "WP_076793386.1", "start": 121938, "genecluster": "NZ_MRBL01000020_c9", "name": "BTA31_RS17950", "blastscore": 560}]], "synteny_score": 7, "core_gene_hits": 2, "hits": 7, "blast_score": 2774.0}], [{"tags": ["B7941_RS11695", "B7941_RS11700", "B7941_RS11705", "B7941_RS11710", "B7941_RS11715", "B7941_RS11720", "B7941_RS11725", "B7941_RS11730", "B7941_RS11735", "B7941_RS11740", "B7941_RS11745", "B7941_RS11750", "B7941_RS11755", "B7941_RS11760", "B7941_RS11765", "B7941_RS11770", "B7941_RS11775", "B7941_RS11780", "B7941_RS11785", "B7941_RS11790", "B7941_RS11795", "B7941_RS11800", "B7941_RS11805", "B7941_RS11810", "B7941_RS11815", "B7941_RS11820", "B7941_RS11825", "B7941_RS11830", "B7941_RS11835", "B7941_RS11840", "B7941_RS11845", "B7941_RS11850", "B7941_RS11855", "B7941_RS11860", "B7941_RS11865", "B7941_RS11870", "B7941_RS11875", "B7941_RS11880", "B7941_RS11885", "B7941_RS11890", "B7941_RS11895", "B7941_RS11900", "B7941_RS11905", "B7941_RS11910", "B7941_RS11915", "B7941_RS11920", "B7941_RS11925", "B7941_RS11930", "B7941_RS11935", "B7941_RS11940", "B7941_RS11945", "B7941_RS11950", "B7941_RS11955", "B7941_RS11960", "B7941_RS11965", "B7941_RS11970", "B7941_RS11975", "B7941_RS11980", "B7941_RS11985", "B7941_RS11990", "B7941_RS11995", "B7941_RS12000", "B7941_RS12010", "B7941_RS12015", "B7941_RS12020", "B7941_RS12025", "B7941_RS12030", "B7941_RS12035", "B7941_RS12040", "B7941_RS12045", "B7941_RS12050", "B7941_RS12055"], "cluster_label": "c9", "accession": "NZ_CP020805", "description": "Bacillus velezensis strain 9D-6 chromosome, complete genome", "proteins": ["WP_003153956.1", "WP_012117655.1", "WP_015239934.1", "WP_076424227.1", "WP_085342026.1", "WP_085342027.1", "WP_085342028.1", "WP_020955884.1", "WP_085342029.1", "WP_085342030.1", "WP_085342031.1", "WP_085342032.1", "WP_085342033.1", "WP_085342034.1", "WP_085342035.1", "WP_085342036.1", "WP_085342037.1", "WP_085342038.1", "WP_085342039.1", "WP_059367392.1", "WP_052827494.1", "WP_052250225.1", "WP_085342040.1", "WP_085342041.1", "WP_033574820.1", "WP_085342042.1", "WP_053104446.1", "WP_085342043.1", "WP_085342044.1", "WP_085342045.1", "WP_085342046.1", "WP_085342047.1", "WP_085342048.1", "WP_014418050.1", "WP_014305098.1", "WP_007410135.1", "WP_020954028.1", "WP_085342049.1", "WP_007410132.1", "WP_059367361.1", "WP_085342050.1", "WP_085342051.1", "WP_085342052.1", "WP_014418060.1", "WP_085342053.1", "WP_085342054.1", "WP_085342055.1", "WP_085342056.1", "WP_007410122.1", "WP_007410121.1", "WP_085342057.1", "WP_085342058.1", "WP_003153894.1", "WP_085342059.1", "WP_007410116.1", "WP_085342060.1", "WP_085342061.1", "B7941_RS11980", "WP_085342062.1", "WP_085342372.1", "WP_038463999.1", "WP_043021793.1", "WP_003153850.1", "WP_003153848.1", "WP_060562920.1", "WP_063095091.1", "WP_003153841.1", "WP_085342063.1", "WP_085342064.1", "WP_085342065.1", "B7941_RS12050", "WP_012117713.1"], "cluster_type": "bacteriocin-transatpks-nrps"}, {"core_bonus": 3, "pairings": [["input|c9|3562640-3563336|+|ctg1_3666|", 4, {"annotation": "DNA-binding_response_regulator", "strand": "-", "perc_coverage": 99.56709956709958, "evalue": 5.7e-42, "perc_ident": 42, "end": 2394600, "locus_tag": "WP_053104446.1", "start": 2393893, "genecluster": "NZ_CP020805_c9", "name": "B7941_RS11825", "blastscore": 175}], ["input|c9|3571905-3573447|-|ctg1_3676|", 12, {"annotation": "acyl-CoA_carboxylase_subunit_beta", "strand": "-", "perc_coverage": 97.85575048732943, "evalue": 2.6e-228, "perc_ident": 78, "end": 2449681, "locus_tag": "WP_085342055.1", "start": 2448152, "genecluster": "NZ_CP020805_c9", "name": "B7941_RS11925", "blastscore": 795}], ["input|c9|3573449-3574238|-|ctg1_3677|", 13, {"annotation": "enoyl-CoA_hydratase", "strand": "-", "perc_coverage": 93.12977099236642, "evalue": 3.2e-73, "perc_ident": 63, "end": 2450478, "locus_tag": "WP_085342056.1", "start": 2449699, "genecluster": "NZ_CP020805_c9", "name": "B7941_RS11930", "blastscore": 279}], ["input|c9|3574388-3574880|-|ctg1_3678|", 14, {"annotation": "hydroxymethylglutaryl-CoA_lyase", "strand": "-", "perc_coverage": 88.34355828220859, "evalue": 3.1e-34, "perc_ident": 51, "end": 2451391, "locus_tag": "WP_007410122.1", "start": 2450492, "genecluster": "NZ_CP020805_c9", "name": "B7941_RS11935", "blastscore": 149}], ["input|c9|3574867-3575152|-|ctg1_3679|", 15, {"annotation": "hydroxymethylglutaryl-CoA_lyase", "strand": "-", "perc_coverage": 95.74468085106383, "evalue": 1.6e-22, "perc_ident": 54, "end": 2451391, "locus_tag": "WP_007410122.1", "start": 2450492, "genecluster": "NZ_CP020805_c9", "name": "B7941_RS11935", "blastscore": 109}], ["input|c9|3575173-3575389|-|ctg1_3680|", 16, {"annotation": "acetyl-CoA_carboxylase_biotin_carboxyl_carrier_protein_subunit", "strand": "-", "perc_coverage": 98.59154929577466, "evalue": 2.6e-14, "perc_ident": 57, "end": 2451619, "locus_tag": "WP_007410121.1", "start": 2451407, "genecluster": "NZ_CP020805_c9", "name": "B7941_RS11940", "blastscore": 82}], ["input|c9|3575415-3576753|-|ctg1_3681|", 17, {"annotation": "acetyl-CoA_carboxylase_biotin_carboxylase_subunit", "strand": "-", "perc_coverage": 98.87640449438202, "evalue": 4e-153, "perc_ident": 61, "end": 2452965, "locus_tag": "WP_085342057.1", "start": 2451616, "genecluster": "NZ_CP020805_c9", "name": "B7941_RS11945", "blastscore": 545}], ["input|c9|3576768-3577914|-|ctg1_3682|", 18, {"annotation": "acyl-CoA_dehydrogenase", "strand": "-", "perc_coverage": 99.21259842519686, "evalue": 1.1e-154, "perc_ident": 73, "end": 2455814, "locus_tag": "WP_003153894.1", "start": 2454672, "genecluster": "NZ_CP020805_c9", "name": "B7941_RS11955", "blastscore": 550}], ["input|c9|3581737-3582178|-|ctg1_3689|", 25, {"annotation": "ABC_transporter_ATP-binding_protein", "strand": "+", "perc_coverage": 91.0958904109589, "evalue": 6.2e-10, "perc_ident": 33, "end": 2387712, "locus_tag": "WP_059367392.1", "start": 2387092, "genecluster": "NZ_CP020805_c9", "name": "B7941_RS11790", "blastscore": 68}]], "synteny_score": 5, "core_gene_hits": 1, "hits": 9, "blast_score": 2752.0}], [{"tags": ["A1R12_RS08935", "A1R12_RS08940", "A1R12_RS08945", "A1R12_RS08950", "A1R12_RS08955", "A1R12_RS08960", "A1R12_RS08965", "A1R12_RS08970", "A1R12_RS08975", "A1R12_RS08980", "A1R12_RS08985", "A1R12_RS08990", "A1R12_RS08995", "A1R12_RS19630", "A1R12_RS19635", "A1R12_RS09000", "A1R12_RS09005", "A1R12_RS09010", "A1R12_RS09015", "A1R12_RS09020", "A1R12_RS09025", "A1R12_RS09030", "A1R12_RS09035", "A1R12_RS09040", "A1R12_RS09045", "A1R12_RS09050", "A1R12_RS09055", "A1R12_RS09060", "A1R12_RS09065", "A1R12_RS09070", "A1R12_RS09075", "A1R12_RS09080", "A1R12_RS09085", "A1R12_RS09090", "A1R12_RS09095", "A1R12_RS09100", "A1R12_RS09105", "A1R12_RS09110", "A1R12_RS09115", "A1R12_RS09120", "A1R12_RS09125", "A1R12_RS09130", "A1R12_RS09135", "A1R12_RS09140", "A1R12_RS09145", "A1R12_RS09150", "A1R12_RS09155", "A1R12_RS09160", "A1R12_RS09165", "A1R12_RS09170", "A1R12_RS09175", "A1R12_RS09180", "A1R12_RS09185", "A1R12_RS09190", "A1R12_RS09195", "A1R12_RS09200", "A1R12_RS09205", "A1R12_RS09210", "A1R12_RS09215", "A1R12_RS09220", "A1R12_RS09225", "A1R12_RS09230", "A1R12_RS09235", "A1R12_RS09240", "A1R12_RS09245", "A1R12_RS09250", "A1R12_RS09255", "A1R12_RS09260", "A1R12_RS09270", "A1R12_RS09275", "A1R12_RS09280", "A1R12_RS09285", "A1R12_RS09290", "A1R12_RS09295", "A1R12_RS09300", "A1R12_RS09305", "A1R12_RS09310", "A1R12_RS09315"], "cluster_label": "c6", "accession": "NZ_CP014783", "description": "Bacillus amyloliquefaciens strain B15 chromosome, complete genome", "proteins": ["WP_003153956.1", "WP_007410311.1", "WP_014418026.1", "WP_014418027.1", "WP_061890631.1", "WP_014418029.1", "WP_061890632.1", "WP_061890633.1", "WP_053285108.1", "WP_053573350.1", "WP_053573349.1", "WP_061890634.1", "WP_040238091.1", "A1R12_RS19630", "WP_077391896.1", "WP_031379083.1", "WP_031379082.1", "WP_031379081.1", "WP_031379080.1", "WP_031379079.1", "WP_077391895.1", "WP_031379077.1", "WP_031379076.1", "WP_031379075.1", "WP_052250225.1", "A1R12_RS09050", "WP_061890635.1", "WP_007410147.1", "WP_031379071.1", "WP_061890636.1", "WP_012117675.1", "WP_061890637.1", "WP_061890638.1", "WP_061890639.1", "WP_061890640.1", "WP_015417573.1", "WP_031379068.1", "WP_061890641.1", "WP_061890642.1", "WP_061890643.1", "WP_061890644.1", "WP_061890645.1", "WP_007410132.1", "WP_021493387.1", "WP_061890646.1", "WP_061890647.1", "WP_014418059.1", "WP_014418060.1", "WP_015417581.1", "WP_007410125.1", "WP_032865964.1", "WP_061860604.1", "WP_007410122.1", "WP_007410121.1", "WP_053573332.1", "WP_061890648.1", "WP_003153894.1", "WP_015417586.1", "WP_007410116.1", "WP_061890649.1", "WP_061890650.1", "WP_061890651.1", "WP_061890652.1", "WP_061890653.1", "WP_061890654.1", "WP_061890950.1", "WP_007407362.1", "WP_014418077.1", "WP_003153850.1", "WP_003153848.1", "WP_060674289.1", "WP_061890655.1", "WP_003153841.1", "WP_060674294.1", "WP_061890656.1", "WP_039251230.1", "WP_014418084.1", "WP_060674297.1"], "cluster_type": "bacteriocin-transatpks-nrps"}, {"core_bonus": 3, "pairings": [["input|c9|3562640-3563336|+|ctg1_3666|", 4, {"annotation": "DNA-binding_response_regulator", "strand": "-", "perc_coverage": 99.56709956709958, "evalue": 8.2e-41, "perc_ident": 40, "end": 1885767, "locus_tag": "WP_061890636.1", "start": 1885060, "genecluster": "NZ_CP014783_c6", "name": "A1R12_RS09070", "blastscore": 171}], ["input|c9|3571905-3573447|-|ctg1_3676|", 12, {"annotation": "acyl-CoA_carboxylase_subunit_beta", "strand": "-", "perc_coverage": 97.85575048732943, "evalue": 1.2e-228, "perc_ident": 78, "end": 1940853, "locus_tag": "WP_032865964.1", "start": 1939324, "genecluster": "NZ_CP014783_c6", "name": "A1R12_RS09175", "blastscore": 797}], ["input|c9|3573449-3574238|-|ctg1_3677|", 13, {"annotation": "enoyl-CoA_hydratase", "strand": "-", "perc_coverage": 93.12977099236642, "evalue": 2e-72, "perc_ident": 62, "end": 1941650, "locus_tag": "WP_061860604.1", "start": 1940871, "genecluster": "NZ_CP014783_c6", "name": "A1R12_RS09180", "blastscore": 277}], ["input|c9|3574388-3574880|-|ctg1_3678|", 14, {"annotation": "hydroxymethylglutaryl-CoA_lyase", "strand": "-", "perc_coverage": 88.34355828220859, "evalue": 3.1e-34, "perc_ident": 51, "end": 1942563, "locus_tag": "WP_007410122.1", "start": 1941664, "genecluster": "NZ_CP014783_c6", "name": "A1R12_RS09185", "blastscore": 149}], ["input|c9|3574867-3575152|-|ctg1_3679|", 15, {"annotation": "hydroxymethylglutaryl-CoA_lyase", "strand": "-", "perc_coverage": 95.74468085106383, "evalue": 1.6e-22, "perc_ident": 54, "end": 1942563, "locus_tag": "WP_007410122.1", "start": 1941664, "genecluster": "NZ_CP014783_c6", "name": "A1R12_RS09185", "blastscore": 109}], ["input|c9|3575173-3575389|-|ctg1_3680|", 16, {"annotation": "acetyl-CoA_carboxylase_biotin_carboxyl_carrier_protein_subunit", "strand": "-", "perc_coverage": 98.59154929577466, "evalue": 2.6e-14, "perc_ident": 57, "end": 1942791, "locus_tag": "WP_007410121.1", "start": 1942579, "genecluster": "NZ_CP014783_c6", "name": "A1R12_RS09190", "blastscore": 82}], ["input|c9|3575415-3576753|-|ctg1_3681|", 17, {"annotation": "acetyl-CoA_carboxylase_biotin_carboxylase_subunit", "strand": "-", "perc_coverage": 98.87640449438202, "evalue": 2.6e-152, "perc_ident": 61, "end": 1944137, "locus_tag": "WP_053573332.1", "start": 1942788, "genecluster": "NZ_CP014783_c6", "name": "A1R12_RS09195", "blastscore": 543}], ["input|c9|3576768-3577914|-|ctg1_3682|", 18, {"annotation": "acyl-CoA_dehydrogenase", "strand": "-", "perc_coverage": 99.21259842519686, "evalue": 1.1e-154, "perc_ident": 73, "end": 1946987, "locus_tag": "WP_003153894.1", "start": 1945845, "genecluster": "NZ_CP014783_c6", "name": "A1R12_RS09205", "blastscore": 550}], ["input|c9|3581737-3582178|-|ctg1_3689|", 25, {"annotation": "ABC_transporter_ATP-binding_protein", "strand": "+", "perc_coverage": 91.0958904109589, "evalue": 8.1e-10, "perc_ident": 33, "end": 1879140, "locus_tag": "WP_031379076.1", "start": 1878520, "genecluster": "NZ_CP014783_c6", "name": "A1R12_RS09035", "blastscore": 68}]], "synteny_score": 5, "core_gene_hits": 1, "hits": 9, "blast_score": 2746.0}], [{"tags": ["AC811_RS11100", "AC811_RS11105", "AC811_RS11110", "AC811_RS11115", "AC811_RS11120", "AC811_RS11125", "AC811_RS11130", "AC811_RS11135", "AC811_RS19130", "AC811_RS11140", "AC811_RS11145", "AC811_RS11150", "AC811_RS11155", "AC811_RS11160", "AC811_RS11165", "AC811_RS11170", "AC811_RS11175", "AC811_RS11180", "AC811_RS11185", "AC811_RS11190", "AC811_RS11195", "AC811_RS11200", "AC811_RS11205", "AC811_RS11210", "AC811_RS11215", "AC811_RS11220", "AC811_RS11225", "AC811_RS11230", "AC811_RS11235", "AC811_RS11240", "AC811_RS11245", "AC811_RS11250", "AC811_RS11255", "AC811_RS11260", "AC811_RS11265", "AC811_RS11270", "AC811_RS11275", "AC811_RS11280", "AC811_RS11285", "AC811_RS11290", "AC811_RS11295", "AC811_RS11300", "AC811_RS11305", "AC811_RS11310", "AC811_RS11315"], "cluster_label": "c12", "accession": "NZ_LGAT01000004", "description": "Bacillus velezensis strain B26 scaffold_3, whole genome shotgun sequence", "proteins": ["WP_053104437.1", "WP_020955884.1", "WP_020955885.1", "WP_007410155.1", "WP_043021149.1", "WP_053104439.1", "WP_039063168.1", "WP_053104441.1", "WP_031379075.1", "WP_039063170.1", "WP_053104443.1", "AC811_RS11150", "WP_033574820.1", "WP_053104444.1", "WP_053104446.1", "WP_053104448.1", "WP_053104450.1", "WP_053104452.1", "WP_053104454.1", "WP_053104456.1", "WP_038458191.1", "WP_014418050.1", "WP_007410136.1", "WP_007410135.1", "WP_053104458.1", "WP_015239958.1", "WP_007410132.1", "WP_053104460.1", "WP_007410130.1", "WP_053104462.1", "WP_053104464.1", "WP_014418060.1", "WP_053104466.1", "WP_007410125.1", "WP_032865964.1", "WP_042635250.1", "WP_007410122.1", "WP_007410121.1", "WP_032865960.1", "WP_042635251.1", "WP_007410118.1", "WP_007410117.1", "WP_007410116.1", "WP_042635252.1", "AC811_RS11315"], "cluster_type": "transatpks-nrps"}, {"core_bonus": 3, "pairings": [["input|c9|3562640-3563336|+|ctg1_3666|", 4, {"annotation": "DNA-binding_response_regulator", "strand": "-", "perc_coverage": 99.56709956709958, "evalue": 5.7e-42, "perc_ident": 42, "end": 389099, "locus_tag": "WP_053104446.1", "start": 388392, "genecluster": "NZ_LGAT01000004_c12", "name": "AC811_RS11165", "blastscore": 175}], ["input|c9|3571905-3573447|-|ctg1_3676|", 12, {"annotation": "acyl-CoA_carboxylase_subunit_beta", "strand": "-", "perc_coverage": 97.85575048732943, "evalue": 1.2e-228, "perc_ident": 78, "end": 444083, "locus_tag": "WP_032865964.1", "start": 442554, "genecluster": "NZ_LGAT01000004_c12", "name": "AC811_RS11265", "blastscore": 797}], ["input|c9|3573449-3574238|-|ctg1_3677|", 13, {"annotation": "enoyl-CoA_hydratase", "strand": "-", "perc_coverage": 93.12977099236642, "evalue": 7e-73, "perc_ident": 63, "end": 444880, "locus_tag": "WP_042635250.1", "start": 444101, "genecluster": "NZ_LGAT01000004_c12", "name": "AC811_RS11270", "blastscore": 278}], ["input|c9|3574388-3574880|-|ctg1_3678|", 14, {"annotation": "hydroxymethylglutaryl-CoA_lyase", "strand": "-", "perc_coverage": 88.34355828220859, "evalue": 3.1e-34, "perc_ident": 51, "end": 445793, "locus_tag": "WP_007410122.1", "start": 444894, "genecluster": "NZ_LGAT01000004_c12", "name": "AC811_RS11275", "blastscore": 149}], ["input|c9|3574867-3575152|-|ctg1_3679|", 15, {"annotation": "hydroxymethylglutaryl-CoA_lyase", "strand": "-", "perc_coverage": 95.74468085106383, "evalue": 1.6e-22, "perc_ident": 54, "end": 445793, "locus_tag": "WP_007410122.1", "start": 444894, "genecluster": "NZ_LGAT01000004_c12", "name": "AC811_RS11275", "blastscore": 109}], ["input|c9|3575173-3575389|-|ctg1_3680|", 16, {"annotation": "acetyl-CoA_carboxylase_biotin_carboxyl_carrier_protein_subunit", "strand": "-", "perc_coverage": 98.59154929577466, "evalue": 2.6e-14, "perc_ident": 57, "end": 446021, "locus_tag": "WP_007410121.1", "start": 445809, "genecluster": "NZ_LGAT01000004_c12", "name": "AC811_RS11280", "blastscore": 82}], ["input|c9|3575415-3576753|-|ctg1_3681|", 17, {"annotation": "acetyl-CoA_carboxylase_biotin_carboxylase_subunit", "strand": "-", "perc_coverage": 98.87640449438202, "evalue": 4.9e-151, "perc_ident": 61, "end": 447367, "locus_tag": "WP_032865960.1", "start": 446018, "genecluster": "NZ_LGAT01000004_c12", "name": "AC811_RS11285", "blastscore": 539}], ["input|c9|3576768-3577914|-|ctg1_3682|", 18, {"annotation": "acyl-CoA_dehydrogenase", "strand": "-", "perc_coverage": 99.21259842519686, "evalue": 2.4e-154, "perc_ident": 73, "end": 450216, "locus_tag": "WP_007410118.1", "start": 449074, "genecluster": "NZ_LGAT01000004_c12", "name": "AC811_RS11295", "blastscore": 549}], ["input|c9|3581737-3582178|-|ctg1_3689|", 25, {"annotation": "ABC_transporter_ATP-binding_protein", "strand": "+", "perc_coverage": 91.0958904109589, "evalue": 1.4e-09, "perc_ident": 33, "end": 382195, "locus_tag": "WP_053104441.1", "start": 381575, "genecluster": "NZ_LGAT01000004_c12", "name": "AC811_RS11135", "blastscore": 67}]], "synteny_score": 5, "core_gene_hits": 1, "hits": 9, "blast_score": 2745.0}], [{"tags": ["AR441_RS00005", "AR441_RS00010", "AR441_RS00015", "AR441_RS00020", "AR441_RS00025", "AR441_RS00030", "AR441_RS00035", "AR441_RS00040", "AR441_RS00045", "AR441_RS00050", "AR441_RS00055", "AR441_RS00060", "AR441_RS00065", "AR441_RS00070", "AR441_RS00075", "AR441_RS00080", "AR441_RS00085", "AR441_RS00090", "AR441_RS00095", "AR441_RS00100", "AR441_RS00105", "AR441_RS00110", "AR441_RS00115", "AR441_RS00120", "AR441_RS00125", "AR441_RS00130", "AR441_RS00135", "AR441_RS00140", "AR441_RS00145", "AR441_RS00150", "AR441_RS00155", "AR441_RS00160", "AR441_RS00165", "AR441_RS00170", "AR441_RS00175", "AR441_RS00180", "AR441_RS19080", "AR441_RS00190", "AR441_RS00195", "AR441_RS00200", "AR441_RS00205", "AR441_RS00210", "AR441_RS00215", "AR441_RS00220"], "cluster_label": "c1", "accession": "NZ_LLZA01000001", "description": "Bacillus velezensis strain KACC 18228 contig_1, whole genome shotgun sequence", "proteins": ["AR441_RS00005", "WP_060561598.1", "WP_060561599.1", "WP_060561600.1", "WP_003153894.1", "WP_060561601.1", "WP_060561602.1", "WP_007410121.1", "WP_007410122.1", "WP_060561603.1", "WP_060561604.1", "WP_007410125.1", "WP_060561605.1", "WP_060561606.1", "WP_060561607.1", "WP_012117687.1", "WP_060561608.1", "WP_060561609.1", "WP_007410132.1", "WP_060561610.1", "WP_060561611.1", "WP_007410135.1", "WP_007410136.1", "WP_060561612.1", "WP_060561613.1", "WP_060561614.1", "WP_060561615.1", "WP_060561616.1", "WP_060561837.1", "WP_060561617.1", "WP_015239948.1", "WP_060561618.1", "WP_017417895.1", "WP_060561619.1", "WP_060561620.1", "WP_060561621.1", "WP_079891060.1", "WP_060561622.1", "WP_079891061.1", "WP_060561624.1", "WP_060561625.1", "WP_060561626.1", "WP_060561627.1", "WP_060561628.1"], "cluster_type": "transatpks-nrps"}, {"core_bonus": 3, "pairings": [["input|c9|3562640-3563336|+|ctg1_3666|", 4, {"annotation": "DNA-binding_response_regulator", "strand": "+", "perc_coverage": 99.56709956709958, "evalue": 6.3e-41, "perc_ident": 41, "end": 72487, "locus_tag": "WP_015239948.1", "start": 71780, "genecluster": "NZ_LLZA01000001_c1", "name": "AR441_RS00155", "blastscore": 172}], ["input|c9|3571905-3573447|-|ctg1_3676|", 12, {"annotation": "acyl-CoA_carboxylase_subunit_beta", "strand": "+", "perc_coverage": 97.85575048732943, "evalue": 5.7e-228, "perc_ident": 78, "end": 18312, "locus_tag": "WP_060561604.1", "start": 16783, "genecluster": "NZ_LLZA01000001_c1", "name": "AR441_RS00055", "blastscore": 794}], ["input|c9|3573449-3574238|-|ctg1_3677|", 13, {"annotation": "enoyl-CoA_hydratase", "strand": "+", "perc_coverage": 93.12977099236642, "evalue": 5.4e-73, "perc_ident": 63, "end": 16765, "locus_tag": "WP_060561603.1", "start": 15986, "genecluster": "NZ_LLZA01000001_c1", "name": "AR441_RS00050", "blastscore": 279}], ["input|c9|3574388-3574880|-|ctg1_3678|", 14, {"annotation": "hydroxymethylglutaryl-CoA_lyase", "strand": "+", "perc_coverage": 88.34355828220859, "evalue": 3.1e-34, "perc_ident": 51, "end": 15972, "locus_tag": "WP_007410122.1", "start": 15073, "genecluster": "NZ_LLZA01000001_c1", "name": "AR441_RS00045", "blastscore": 149}], ["input|c9|3574867-3575152|-|ctg1_3679|", 15, {"annotation": "hydroxymethylglutaryl-CoA_lyase", "strand": "+", "perc_coverage": 95.74468085106383, "evalue": 1.6e-22, "perc_ident": 54, "end": 15972, "locus_tag": "WP_007410122.1", "start": 15073, "genecluster": "NZ_LLZA01000001_c1", "name": "AR441_RS00045", "blastscore": 109}], ["input|c9|3575173-3575389|-|ctg1_3680|", 16, {"annotation": "acetyl-CoA_carboxylase_biotin_carboxyl_carrier_protein_subunit", "strand": "+", "perc_coverage": 98.59154929577466, "evalue": 2.6e-14, "perc_ident": 57, "end": 15057, "locus_tag": "WP_007410121.1", "start": 14845, "genecluster": "NZ_LLZA01000001_c1", "name": "AR441_RS00040", "blastscore": 82}], ["input|c9|3575415-3576753|-|ctg1_3681|", 17, {"annotation": "acetyl-CoA_carboxylase_biotin_carboxylase_subunit", "strand": "+", "perc_coverage": 98.87640449438202, "evalue": 5.8e-152, "perc_ident": 61, "end": 14848, "locus_tag": "WP_060561602.1", "start": 13499, "genecluster": "NZ_LLZA01000001_c1", "name": "AR441_RS00035", "blastscore": 542}], ["input|c9|3576768-3577914|-|ctg1_3682|", 18, {"annotation": "acyl-CoA_dehydrogenase", "strand": "+", "perc_coverage": 99.21259842519686, "evalue": 1.1e-154, "perc_ident": 73, "end": 11792, "locus_tag": "WP_003153894.1", "start": 10650, "genecluster": "NZ_LLZA01000001_c1", "name": "AR441_RS00025", "blastscore": 550}], ["input|c9|3581737-3582178|-|ctg1_3689|", 25, {"annotation": "ABC_transporter_ATP-binding_protein", "strand": "-", "perc_coverage": 91.0958904109589, "evalue": 1.4e-09, "perc_ident": 34, "end": 87240, "locus_tag": "WP_060561628.1", "start": 86620, "genecluster": "NZ_LLZA01000001_c1", "name": "AR441_RS00220", "blastscore": 67}]], "synteny_score": 5, "core_gene_hits": 1, "hits": 9, "blast_score": 2744.0}], [{"tags": ["CRH11_RS14625", "CRH11_RS14630", "CRH11_RS14635", "CRH11_RS14640", "CRH11_RS14645", "CRH11_RS14650", "CRH11_RS14655", "CRH11_RS14660", "CRH11_RS14665", "CRH11_RS14670", "CRH11_RS14675", "CRH11_RS14680", "CRH11_RS14685", "CRH11_RS14690", "CRH11_RS14695", "CRH11_RS14700", "CRH11_RS14705", "CRH11_RS14710", "CRH11_RS14715", "CRH11_RS14720", "CRH11_RS14725", "CRH11_RS14730", "CRH11_RS14735", "CRH11_RS14740", "CRH11_RS14745", "CRH11_RS14750", "CRH11_RS14755", "CRH11_RS14760", "CRH11_RS14765", "CRH11_RS14770", "CRH11_RS14775", "CRH11_RS14780", "CRH11_RS14785", "CRH11_RS14790", "CRH11_RS14795", "CRH11_RS14800", "CRH11_RS14805", "CRH11_RS14810", "CRH11_RS14815", "CRH11_RS14820", "CRH11_RS14825", "CRH11_RS14830", "CRH11_RS14835", "CRH11_RS14840", "CRH11_RS14845", "CRH11_RS14850", "CRH11_RS14855", "CRH11_RS14860", "CRH11_RS14865", "CRH11_RS14870", "CRH11_RS14875", "CRH11_RS14880", "CRH11_RS14885", "CRH11_RS14890", "CRH11_RS14895", "CRH11_RS14900", "CRH11_RS14905", "CRH11_RS14910", "CRH11_RS14915", "CRH11_RS14920", "CRH11_RS14925", "CRH11_RS14930", "CRH11_RS14935", "CRH11_RS14940"], "cluster_label": "c8", "accession": "NZ_CP023859", "description": "Bacillus velezensis strain L-1 chromosome, complete genome", "proteins": ["WP_094031744.1", "WP_025284794.1", "WP_015239939.1", "WP_099320053.1", "WP_015239941.1", "WP_094031745.1", "WP_094031746.1", "WP_059367392.1", "WP_052827494.1", "WP_031379074.1", "WP_094031748.1", "WP_094031749.1", "WP_017417895.1", "WP_094031750.1", "WP_094031751.1", "WP_042635241.1", "WP_094031752.1", "WP_094031753.1", "WP_094031754.1", "WP_094031755.1", "WP_017417904.1", "WP_007410137.1", "WP_014305098.1", "WP_094031756.1", "WP_017417906.1", "WP_094031757.1", "WP_007410132.1", "WP_059367361.1", "WP_094031758.1", "WP_085342051.1", "WP_094031759.1", "WP_014418060.1", "WP_038463964.1", "WP_016935933.1", "WP_038463969.1", "WP_020955908.1", "WP_007410122.1", "WP_007410121.1", "WP_032865960.1", "WP_042635251.1", "WP_007410118.1", "WP_094031760.1", "WP_007410116.1", "WP_038463981.1", "WP_094031761.1", "WP_094031762.1", "WP_099320054.1", "WP_099320055.1", "CRH11_RS14865", "WP_020955915.1", "WP_039063411.1", "WP_007407362.1", "WP_053104023.1", "WP_061046730.1", "WP_061046729.1", "WP_061046728.1", "WP_061046727.1", "WP_015239640.1", "WP_013353491.1", "WP_061046726.1", "WP_094031763.1", "WP_061046725.1", "WP_061046724.1", "WP_061046723.1"], "cluster_type": "transatpks-nrps"}, {"core_bonus": 3, "pairings": [["input|c9|3562640-3563336|+|ctg1_3666|", 4, {"annotation": "DNA-binding_response_regulator", "strand": "-", "perc_coverage": 99.56709956709958, "evalue": 6.3e-41, "perc_ident": 41, "end": 2910365, "locus_tag": "WP_094031751.1", "start": 2909658, "genecluster": "NZ_CP023859_c8", "name": "CRH11_RS14695", "blastscore": 172}], ["input|c9|3571905-3573447|-|ctg1_3676|", 12, {"annotation": "acyl-CoA_carboxylase_subunit_beta", "strand": "-", "perc_coverage": 97.85575048732943, "evalue": 1.2e-228, "perc_ident": 78, "end": 2965472, "locus_tag": "WP_038463969.1", "start": 2963943, "genecluster": "NZ_CP023859_c8", "name": "CRH11_RS14795", "blastscore": 797}], ["input|c9|3573449-3574238|-|ctg1_3677|", 13, {"annotation": "methylglutaconyl-CoA_hydratase", "strand": "-", "perc_coverage": 93.12977099236642, "evalue": 5.4e-73, "perc_ident": 62, "end": 2966269, "locus_tag": "WP_020955908.1", "start": 2965490, "genecluster": "NZ_CP023859_c8", "name": "CRH11_RS14800", "blastscore": 279}], ["input|c9|3574388-3574880|-|ctg1_3678|", 14, {"annotation": "hydroxymethylglutaryl-CoA_lyase", "strand": "-", "perc_coverage": 88.34355828220859, "evalue": 3.1e-34, "perc_ident": 51, "end": 2967182, "locus_tag": "WP_007410122.1", "start": 2966283, "genecluster": "NZ_CP023859_c8", "name": "CRH11_RS14805", "blastscore": 149}], ["input|c9|3574867-3575152|-|ctg1_3679|", 15, {"annotation": "hydroxymethylglutaryl-CoA_lyase", "strand": "-", "perc_coverage": 95.74468085106383, "evalue": 1.6e-22, "perc_ident": 54, "end": 2967182, "locus_tag": "WP_007410122.1", "start": 2966283, "genecluster": "NZ_CP023859_c8", "name": "CRH11_RS14805", "blastscore": 109}], ["input|c9|3575173-3575389|-|ctg1_3680|", 16, {"annotation": "acetyl-CoA_carboxylase_biotin_carboxyl_carrier_protein_subunit", "strand": "-", "perc_coverage": 98.59154929577466, "evalue": 2.6e-14, "perc_ident": 57, "end": 2967410, "locus_tag": "WP_007410121.1", "start": 2967198, "genecluster": "NZ_CP023859_c8", "name": "CRH11_RS14810", "blastscore": 82}], ["input|c9|3575415-3576753|-|ctg1_3681|", 17, {"annotation": "acetyl-CoA_carboxylase_biotin_carboxylase_subunit", "strand": "-", "perc_coverage": 98.87640449438202, "evalue": 4.9e-151, "perc_ident": 61, "end": 2968756, "locus_tag": "WP_032865960.1", "start": 2967407, "genecluster": "NZ_CP023859_c8", "name": "CRH11_RS14815", "blastscore": 539}], ["input|c9|3576768-3577914|-|ctg1_3682|", 18, {"annotation": "acyl-CoA_dehydrogenase", "strand": "-", "perc_coverage": 99.21259842519686, "evalue": 2.4e-154, "perc_ident": 73, "end": 2971605, "locus_tag": "WP_007410118.1", "start": 2970463, "genecluster": "NZ_CP023859_c8", "name": "CRH11_RS14825", "blastscore": 549}], ["input|c9|3581737-3582178|-|ctg1_3689|", 25, {"annotation": "ABC_transporter_ATP-binding_protein", "strand": "+", "perc_coverage": 91.0958904109589, "evalue": 6.2e-10, "perc_ident": 33, "end": 2903475, "locus_tag": "WP_059367392.1", "start": 2902855, "genecluster": "NZ_CP023859_c8", "name": "CRH11_RS14660", "blastscore": 68}]], "synteny_score": 5, "core_gene_hits": 1, "hits": 9, "blast_score": 2744.0}], [{"tags": ["BHE96_RS09450", "BHE96_RS09455", "BHE96_RS09460", "BHE96_RS09465", "BHE96_RS09470", "BHE96_RS09475", "BHE96_RS09480", "BHE96_RS09485", "BHE96_RS09490", "BHE96_RS09495", "BHE96_RS09500", "BHE96_RS09505", "BHE96_RS09510", "BHE96_RS09515", "BHE96_RS09520", "BHE96_RS09525", "BHE96_RS09530", "BHE96_RS09535", "BHE96_RS09540", "BHE96_RS09545", "BHE96_RS09550", "BHE96_RS09555", "BHE96_RS09560", "BHE96_RS09565", "BHE96_RS09570", "BHE96_RS09575", "BHE96_RS09580", "BHE96_RS09585", "BHE96_RS09590", "BHE96_RS09595", "BHE96_RS09600", "BHE96_RS09605", "BHE96_RS09610", "BHE96_RS09615", "BHE96_RS09620", "BHE96_RS09625", "BHE96_RS09630", "BHE96_RS09635", "BHE96_RS09640", "BHE96_RS09645", "BHE96_RS09650", "BHE96_RS09655", "BHE96_RS09660", "BHE96_RS09665", "BHE96_RS09670", "BHE96_RS09675", "BHE96_RS09680", "BHE96_RS09685", "BHE96_RS09690", "BHE96_RS09695", "BHE96_RS09700", "BHE96_RS09705", "BHE96_RS09710", "BHE96_RS09720", "BHE96_RS09725", "BHE96_RS09730", "BHE96_RS09735", "BHE96_RS09740", "BHE96_RS09745", "BHE96_RS09750", "BHE96_RS09755", "BHE96_RS09760", "BHE96_RS20670", "BHE96_RS09765"], "cluster_label": "c7", "accession": "NZ_CP018295", "description": "Bacillus subtilis strain J-5, complete genome", "proteins": ["WP_017417885.1", "WP_025284794.1", "WP_025284795.1", "WP_072589132.1", "WP_072589133.1", "WP_072589134.1", "WP_072589135.1", "WP_059367392.1", "WP_059367390.1", "WP_080491665.1", "WP_072589136.1", "WP_072589137.1", "WP_059367385.1", "WP_059367384.1", "WP_025284801.1", "WP_042635241.1", "WP_072589138.1", "WP_072589139.1", "WP_072589140.1", "WP_072589141.1", "WP_025284805.1", "WP_007410137.1", "WP_014305098.1", "WP_007410135.1", "WP_025284806.1", "WP_072589142.1", "WP_007410132.1", "WP_072589143.1", "WP_015417578.1", "WP_072589144.1", "WP_072589145.1", "WP_014418060.1", "BHE96_RS09610", "WP_007410125.1", "WP_072589146.1", "WP_064107333.1", "WP_007410122.1", "WP_007410121.1", "WP_039251335.1", "WP_031379066.1", "WP_003153894.1", "WP_072589147.1", "WP_007410116.1", "WP_072589148.1", "WP_072589149.1", "WP_072589150.1", "WP_072589151.1", "WP_072589152.1", "BHE96_RS09690", "WP_072589153.1", "WP_072589817.1", "WP_007407362.1", "WP_014418077.1", "WP_003153850.1", "WP_003153848.1", "WP_072589154.1", "WP_072589155.1", "WP_003153841.1", "WP_072589156.1", "WP_015239981.1", "WP_015239982.1", "WP_041482196.1", "BHE96_RS20670", "WP_007611890.1"], "cluster_type": "transatpks-nrps"}, {"core_bonus": 3, "pairings": [["input|c9|3562640-3563336|+|ctg1_3666|", 4, {"annotation": "DNA-binding_response_regulator", "strand": "-", "perc_coverage": 99.56709956709958, "evalue": 8.2e-41, "perc_ident": 40, "end": 1943894, "locus_tag": "WP_025284801.1", "start": 1943187, "genecluster": "NZ_CP018295_c7", "name": "BHE96_RS09520", "blastscore": 171}], ["input|c9|3571905-3573447|-|ctg1_3676|", 12, {"annotation": "acyl-CoA_carboxylase_subunit_beta", "strand": "-", "perc_coverage": 97.85575048732943, "evalue": 5.2e-229, "perc_ident": 78, "end": 1998995, "locus_tag": "WP_072589146.1", "start": 1997466, "genecluster": "NZ_CP018295_c7", "name": "BHE96_RS09620", "blastscore": 798}], ["input|c9|3573449-3574238|-|ctg1_3677|", 13, {"annotation": "enoyl-CoA_hydratase", "strand": "-", "perc_coverage": 93.12977099236642, "evalue": 7.8e-72, "perc_ident": 62, "end": 1999792, "locus_tag": "WP_064107333.1", "start": 1999013, "genecluster": "NZ_CP018295_c7", "name": "BHE96_RS09625", "blastscore": 275}], ["input|c9|3574388-3574880|-|ctg1_3678|", 14, {"annotation": "hydroxymethylglutaryl-CoA_lyase", "strand": "-", "perc_coverage": 88.34355828220859, "evalue": 3.1e-34, "perc_ident": 51, "end": 2000705, "locus_tag": "WP_007410122.1", "start": 1999806, "genecluster": "NZ_CP018295_c7", "name": "BHE96_RS09630", "blastscore": 149}], ["input|c9|3574867-3575152|-|ctg1_3679|", 15, {"annotation": "hydroxymethylglutaryl-CoA_lyase", "strand": "-", "perc_coverage": 95.74468085106383, "evalue": 1.6e-22, "perc_ident": 54, "end": 2000705, "locus_tag": "WP_007410122.1", "start": 1999806, "genecluster": "NZ_CP018295_c7", "name": "BHE96_RS09630", "blastscore": 109}], ["input|c9|3575173-3575389|-|ctg1_3680|", 16, {"annotation": "acetyl-CoA_carboxylase_biotin_carboxyl_carrier_protein_subunit", "strand": "-", "perc_coverage": 98.59154929577466, "evalue": 2.6e-14, "perc_ident": 57, "end": 2000933, "locus_tag": "WP_007410121.1", "start": 2000721, "genecluster": "NZ_CP018295_c7", "name": "BHE96_RS09635", "blastscore": 82}], ["input|c9|3575415-3576753|-|ctg1_3681|", 17, {"annotation": "acetyl-CoA_carboxylase_biotin_carboxylase_subunit", "strand": "-", "perc_coverage": 98.87640449438202, "evalue": 9.9e-152, "perc_ident": 61, "end": 2002279, "locus_tag": "WP_039251335.1", "start": 2000930, "genecluster": "NZ_CP018295_c7", "name": "BHE96_RS09640", "blastscore": 541}], ["input|c9|3576768-3577914|-|ctg1_3682|", 18, {"annotation": "acyl-CoA_dehydrogenase", "strand": "-", "perc_coverage": 99.21259842519686, "evalue": 1.1e-154, "perc_ident": 73, "end": 2005129, "locus_tag": "WP_003153894.1", "start": 2003987, "genecluster": "NZ_CP018295_c7", "name": "BHE96_RS09650", "blastscore": 550}], ["input|c9|3581737-3582178|-|ctg1_3689|", 25, {"annotation": "ABC_transporter_ATP-binding_protein", "strand": "+", "perc_coverage": 91.0958904109589, "evalue": 6.2e-10, "perc_ident": 33, "end": 1937016, "locus_tag": "WP_059367392.1", "start": 1936396, "genecluster": "NZ_CP018295_c7", "name": "BHE96_RS09485", "blastscore": 68}]], "synteny_score": 5, "core_gene_hits": 1, "hits": 9, "blast_score": 2743.0}], [{"tags": ["AVR63_RS07790", "AVR63_RS07795", "AVR63_RS07800", "AVR63_RS07805", "AVR63_RS07810", "AVR63_RS07815", "AVR63_RS07820", "AVR63_RS07825", "AVR63_RS07830", "AVR63_RS07835", "AVR63_RS07840", "AVR63_RS07845", "AVR63_RS07850", "AVR63_RS07855", "AVR63_RS07860", "AVR63_RS07865", "AVR63_RS07870", "AVR63_RS07875", "AVR63_RS07880", "AVR63_RS07885", "AVR63_RS07890", "AVR63_RS07895", "AVR63_RS07900", "AVR63_RS07905", "AVR63_RS07910", "AVR63_RS07915", "AVR63_RS07920", "AVR63_RS07925", "AVR63_RS07930", "AVR63_RS07935", "AVR63_RS07940", "AVR63_RS07945", "AVR63_RS07950", "AVR63_RS07955", "AVR63_RS07960", "AVR63_RS07965", "AVR63_RS07970", "AVR63_RS07975", "AVR63_RS07980", "AVR63_RS07985", "AVR63_RS07990", "AVR63_RS07995", "AVR63_RS08000", "AVR63_RS08005", "AVR63_RS08010"], "cluster_label": "c7", "accession": "NZ_LQCL01000013", "description": "Bacillus velezensis strain RC218 RC218_contig_3, whole genome shotgun sequence", "proteins": ["AVR63_RS07790", "WP_059367344.1", "WP_059367346.1", "WP_059367348.1", "WP_003153894.1", "WP_059367350.1", "WP_015239965.1", "WP_007410121.1", "WP_059367351.1", "WP_025284814.1", "WP_059367353.1", "WP_007410125.1", "WP_059367354.1", "WP_014418060.1", "WP_059367356.1", "WP_059367357.1", "WP_059367360.1", "WP_059367361.1", "WP_059367363.1", "WP_059367365.1", "WP_015417576.1", "WP_059367367.1", "WP_012117682.1", "WP_059367369.1", "WP_059367372.1", "WP_059367374.1", "WP_059367377.1", "WP_059367379.1", "WP_059367381.1", "WP_042635241.1", "WP_059367382.1", "WP_059367384.1", "WP_059367385.1", "WP_059367387.1", "WP_059367388.1", "WP_052250225.1", "WP_059367390.1", "WP_059367392.1", "WP_059367393.1", "WP_059367394.1", "WP_015239941.1", "WP_025284796.1", "WP_059367395.1", "WP_059367396.1", "WP_059367398.1"], "cluster_type": "transatpks-nrps"}, {"core_bonus": 3, "pairings": [["input|c9|3562640-3563336|+|ctg1_3666|", 4, {"annotation": "DNA-binding_response_regulator", "strand": "+", "perc_coverage": 99.56709956709958, "evalue": 6.9e-40, "perc_ident": 40, "end": 72803, "locus_tag": "WP_059367382.1", "start": 72096, "genecluster": "NZ_LQCL01000013_c7", "name": "AVR63_RS07940", "blastscore": 168}], ["input|c9|3571905-3573447|-|ctg1_3676|", 12, {"annotation": "acyl-CoA_carboxylase_subunit_beta", "strand": "+", "perc_coverage": 97.85575048732943, "evalue": 4e-229, "perc_ident": 78, "end": 18530, "locus_tag": "WP_059367353.1", "start": 17001, "genecluster": "NZ_LQCL01000013_c7", "name": "AVR63_RS07840", "blastscore": 798}], ["input|c9|3573449-3574238|-|ctg1_3677|", 13, {"annotation": "enoyl-CoA_hydratase", "strand": "+", "perc_coverage": 93.12977099236642, "evalue": 1.2e-72, "perc_ident": 63, "end": 16983, "locus_tag": "WP_025284814.1", "start": 16204, "genecluster": "NZ_LQCL01000013_c7", "name": "AVR63_RS07835", "blastscore": 277}], ["input|c9|3574388-3574880|-|ctg1_3678|", 14, {"annotation": "hydroxymethylglutaryl-CoA_lyase", "strand": "+", "perc_coverage": 88.34355828220859, "evalue": 4e-34, "perc_ident": 51, "end": 16190, "locus_tag": "WP_059367351.1", "start": 15291, "genecluster": "NZ_LQCL01000013_c7", "name": "AVR63_RS07830", "blastscore": 149}], ["input|c9|3574867-3575152|-|ctg1_3679|", 15, {"annotation": "hydroxymethylglutaryl-CoA_lyase", "strand": "+", "perc_coverage": 95.74468085106383, "evalue": 1.6e-22, "perc_ident": 54, "end": 16190, "locus_tag": "WP_059367351.1", "start": 15291, "genecluster": "NZ_LQCL01000013_c7", "name": "AVR63_RS07830", "blastscore": 109}], ["input|c9|3575173-3575389|-|ctg1_3680|", 16, {"annotation": "acetyl-CoA_carboxylase_biotin_carboxyl_carrier_protein_subunit", "strand": "+", "perc_coverage": 98.59154929577466, "evalue": 2.6e-14, "perc_ident": 57, "end": 15275, "locus_tag": "WP_007410121.1", "start": 15063, "genecluster": "NZ_LQCL01000013_c7", "name": "AVR63_RS07825", "blastscore": 82}], ["input|c9|3575415-3576753|-|ctg1_3681|", 17, {"annotation": "acetyl-CoA_carboxylase_biotin_carboxylase_subunit", "strand": "+", "perc_coverage": 98.87640449438202, "evalue": 4.4e-152, "perc_ident": 61, "end": 15066, "locus_tag": "WP_015239965.1", "start": 13717, "genecluster": "NZ_LQCL01000013_c7", "name": "AVR63_RS07820", "blastscore": 542}], ["input|c9|3576768-3577914|-|ctg1_3682|", 18, {"annotation": "acyl-CoA_dehydrogenase", "strand": "+", "perc_coverage": 99.21259842519686, "evalue": 1.1e-154, "perc_ident": 73, "end": 12009, "locus_tag": "WP_003153894.1", "start": 10867, "genecluster": "NZ_LQCL01000013_c7", "name": "AVR63_RS07810", "blastscore": 550}], ["input|c9|3581737-3582178|-|ctg1_3689|", 25, {"annotation": "ABC_transporter_ATP-binding_protein", "strand": "-", "perc_coverage": 91.0958904109589, "evalue": 6.2e-10, "perc_ident": 33, "end": 79601, "locus_tag": "WP_059367392.1", "start": 78981, "genecluster": "NZ_LQCL01000013_c7", "name": "AVR63_RS07975", "blastscore": 68}]], "synteny_score": 5, "core_gene_hits": 1, "hits": 9, "blast_score": 2743.0}], [{"tags": ["AN475_RS05520", "AN475_RS05525", "AN475_RS05530", "AN475_RS05535", "AN475_RS05540", "AN475_RS05545", "AN475_RS05550", "AN475_RS05555", "AN475_RS05560", "AN475_RS05565", "AN475_RS05570", "AN475_RS05575", "AN475_RS19370", "AN475_RS05580", "AN475_RS05585", "AN475_RS05590", "AN475_RS05595", "AN475_RS05600", "AN475_RS05605", "AN475_RS05610", "AN475_RS05615", "AN475_RS05620", "AN475_RS05625", "AN475_RS05630", "AN475_RS05635", "AN475_RS05640", "AN475_RS05645", "AN475_RS05650", "AN475_RS05655", "AN475_RS05660", "AN475_RS05665", "AN475_RS05670", "AN475_RS05675", "AN475_RS05680", "AN475_RS19375", "AN475_RS05685", "AN475_RS05690", "AN475_RS05695", "AN475_RS05700", "AN475_RS05705", "AN475_RS05710", "AN475_RS05715", "AN475_RS05720", "AN475_RS05725", "AN475_RS05730", "AN475_RS05735", "AN475_RS05740", "AN475_RS05745", "AN475_RS05750", "AN475_RS05755", "AN475_RS05760", "AN475_RS05765", "AN475_RS05770", "AN475_RS05775", "AN475_RS05780", "AN475_RS05785", "AN475_RS05790", "AN475_RS05795", "AN475_RS05800", "AN475_RS05805", "AN475_RS05810", "AN475_RS05815", "AN475_RS19380", "AN475_RS05820", "AN475_RS05825", "AN475_RS05830", "AN475_RS05835", "AN475_RS05845", "AN475_RS05850", "AN475_RS05855", "AN475_RS05860", "AN475_RS05865", "AN475_RS05870", "AN475_RS05875", "AN475_RS05880", "AN475_RS05885", "AN475_RS05890"], "cluster_label": "c14", "accession": "NZ_LJDI01000007", "description": "Bacillus amyloliquefaciens strain XK-4-1 scaffold7, whole genome shotgun sequence", "proteins": ["WP_003153956.1", "WP_032858584.1", "WP_057080740.1", "WP_060674242.1", "WP_012117658.1", "WP_032858591.1", "WP_060386970.1", "WP_024085363.1", "WP_060674245.1", "WP_003153945.1", "WP_060674247.1", "WP_060674248.1", "WP_076983527.1", "WP_060674251.1", "WP_031379082.1", "AN475_RS05590", "WP_060674253.1", "WP_031379079.1", "WP_077391895.1", "WP_060674255.1", "WP_060674257.1", "WP_031379075.1", "WP_060674259.1", "WP_060674261.1", "WP_039251371.1", "WP_017417895.1", "WP_060674263.1", "WP_017417897.1", "WP_012117675.1", "WP_060674265.1", "WP_060674267.1", "WP_060674269.1", "WP_060674272.1", "WP_060674274.1", "WP_071543400.1", "WP_014305097.1", "WP_015388161.1", "WP_003153920.1", "WP_024085379.1", "WP_014305101.1", "WP_003153914.1", "WP_015388158.1", "WP_043867175.1", "WP_024085382.1", "WP_043867176.1", "WP_043867177.1", "WP_043867178.1", "WP_007410125.1", "WP_043867179.1", "WP_024085386.1", "WP_043867180.1", "WP_007410121.1", "WP_060674276.1", "WP_060674278.1", "WP_014305112.1", "WP_060674279.1", "WP_003153891.1", "WP_060674281.1", "WP_060674283.1", "WP_060674285.1", "WP_033575341.1", "WP_060674287.1", "AN475_RS19380", "WP_015417592.1", "WP_031379061.1", "WP_007407362.1", "WP_014418077.1", "WP_003153850.1", "WP_003153848.1", "WP_060674289.1", "WP_060674292.1", "WP_003153841.1", "WP_060674294.1", "WP_060674295.1", "WP_039251230.1", "WP_014418084.1", "WP_060674297.1"], "cluster_type": "bacteriocin-transatpks-nrps"}, {"core_bonus": 3, "pairings": [["input|c9|3562640-3563336|+|ctg1_3666|", 4, {"annotation": "DNA-binding_response_regulator", "strand": "-", "perc_coverage": 99.56709956709958, "evalue": 8.2e-41, "perc_ident": 40, "end": 178844, "locus_tag": "WP_017417897.1", "start": 178137, "genecluster": "NZ_LJDI01000007_c14", "name": "AN475_RS05650", "blastscore": 171}], ["input|c9|3571905-3573447|-|ctg1_3676|", 12, {"annotation": "acyl-CoA_carboxylase_subunit_beta", "strand": "-", "perc_coverage": 97.85575048732943, "evalue": 8.8e-229, "perc_ident": 79, "end": 233940, "locus_tag": "WP_043867179.1", "start": 232411, "genecluster": "NZ_LJDI01000007_c14", "name": "AN475_RS05750", "blastscore": 797}], ["input|c9|3573449-3574238|-|ctg1_3677|", 13, {"annotation": "3-hydroxybutyryl-CoA_dehydratase", "strand": "-", "perc_coverage": 93.12977099236642, "evalue": 1.2e-72, "perc_ident": 62, "end": 234737, "locus_tag": "WP_024085386.1", "start": 233958, "genecluster": "NZ_LJDI01000007_c14", "name": "AN475_RS05755", "blastscore": 277}], ["input|c9|3574388-3574880|-|ctg1_3678|", 14, {"annotation": "hydroxymethylglutaryl-CoA_lyase", "strand": "-", "perc_coverage": 88.34355828220859, "evalue": 3.1e-34, "perc_ident": 51, "end": 235650, "locus_tag": "WP_043867180.1", "start": 234751, "genecluster": "NZ_LJDI01000007_c14", "name": "AN475_RS05760", "blastscore": 149}], ["input|c9|3574867-3575152|-|ctg1_3679|", 15, {"annotation": "hydroxymethylglutaryl-CoA_lyase", "strand": "-", "perc_coverage": 95.74468085106383, "evalue": 2e-22, "perc_ident": 53, "end": 235650, "locus_tag": "WP_043867180.1", "start": 234751, "genecluster": "NZ_LJDI01000007_c14", "name": "AN475_RS05760", "blastscore": 109}], ["input|c9|3575173-3575389|-|ctg1_3680|", 16, {"annotation": "acetyl-CoA_carboxylase_biotin_carboxyl_carrier_protein_subunit", "strand": "-", "perc_coverage": 98.59154929577466, "evalue": 2.6e-14, "perc_ident": 57, "end": 235878, "locus_tag": "WP_007410121.1", "start": 235666, "genecluster": "NZ_LJDI01000007_c14", "name": "AN475_RS05765", "blastscore": 82}], ["input|c9|3575415-3576753|-|ctg1_3681|", 17, {"annotation": "acetyl-CoA_carboxylase_biotin_carboxylase_subunit", "strand": "-", "perc_coverage": 98.87640449438202, "evalue": 6.4e-151, "perc_ident": 61, "end": 237224, "locus_tag": "WP_060674276.1", "start": 235875, "genecluster": "NZ_LJDI01000007_c14", "name": "AN475_RS05770", "blastscore": 538}], ["input|c9|3576768-3577914|-|ctg1_3682|", 18, {"annotation": "acyl-CoA_dehydrogenase", "strand": "-", "perc_coverage": 99.21259842519686, "evalue": 6.9e-154, "perc_ident": 73, "end": 240073, "locus_tag": "WP_014305112.1", "start": 238931, "genecluster": "NZ_LJDI01000007_c14", "name": "AN475_RS05780", "blastscore": 548}], ["input|c9|3581737-3582178|-|ctg1_3689|", 25, {"annotation": "ABC_transporter_ATP-binding_protein", "strand": "+", "perc_coverage": 91.0958904109589, "evalue": 1.6e-10, "perc_ident": 33, "end": 171943, "locus_tag": "WP_060674257.1", "start": 171323, "genecluster": "NZ_LJDI01000007_c14", "name": "AN475_RS05615", "blastscore": 70}]], "synteny_score": 5, "core_gene_hits": 1, "hits": 9, "blast_score": 2741.0}], [{"tags": ["ASG18_RS09990", "ASG18_RS09995", "ASG18_RS10000", "ASG18_RS10005", "ASG18_RS10010", "ASG18_RS10015", "ASG18_RS10020", "ASG18_RS10025", "ASG18_RS10030", "ASG18_RS10035", "ASG18_RS10040", "ASG18_RS10045", "ASG18_RS10050", "ASG18_RS10055", "ASG18_RS10060", "ASG18_RS10065", "ASG18_RS10070", "ASG18_RS10075", "ASG18_RS10080", "ASG18_RS10085", "ASG18_RS10090", "ASG18_RS10095", "ASG18_RS10100", "ASG18_RS10105", "ASG18_RS10110", "ASG18_RS10115", "ASG18_RS10120", "ASG18_RS10125", "ASG18_RS10130", "ASG18_RS10135", "ASG18_RS10140", "ASG18_RS10145", "ASG18_RS10150", "ASG18_RS10155", "ASG18_RS10160", "ASG18_RS10165", "ASG18_RS10170", "ASG18_RS10175", "ASG18_RS10180", "ASG18_RS10185", "ASG18_RS10190", "ASG18_RS10195", "ASG18_RS10200", "ASG18_RS10205", "ASG18_RS10210"], "cluster_label": "c5", "accession": "NZ_LMUC01000009", "description": "Bacillus amyloliquefaciens strain H57 Ga0082361_108, whole genome shotgun sequence", "proteins": ["ASG18_RS09990", "WP_063095107.1", "WP_007410116.1", "WP_063095108.1", "WP_003153894.1", "WP_063095109.1", "WP_060561602.1", "WP_007410121.1", "WP_007410122.1", "WP_063095111.1", "WP_025284813.1", "WP_007410125.1", "WP_063095113.1", "WP_060561606.1", "WP_063095115.1", "WP_063095117.1", "WP_063095119.1", "WP_063095120.1", "WP_007410132.1", "WP_063095122.1", "WP_063095124.1", "WP_063095126.1", "WP_014305098.1", "WP_060561612.1", "WP_063095128.1", "WP_063095130.1", "WP_063095132.1", "WP_063095134.1", "WP_063095420.1", "WP_020955895.1", "WP_017417897.1", "WP_063095136.1", "WP_063095138.1", "WP_063095141.1", "WP_063095143.1", "WP_063095145.1", "WP_063095147.1", "WP_063095149.1", "WP_063095150.1", "WP_063095151.1", "WP_060561630.1", "WP_063095152.1", "WP_063095153.1", "WP_063095154.1", "WP_017417885.1"], "cluster_type": "transatpks-nrps"}, {"core_bonus": 3, "pairings": [["input|c9|3562640-3563336|+|ctg1_3666|", 4, {"annotation": "DNA-binding_response_regulator", "strand": "+", "perc_coverage": 99.56709956709958, "evalue": 8.2e-41, "perc_ident": 40, "end": 71990, "locus_tag": "WP_017417897.1", "start": 71283, "genecluster": "NZ_LMUC01000009_c5", "name": "ASG18_RS10140", "blastscore": 171}], ["input|c9|3571905-3573447|-|ctg1_3676|", 12, {"annotation": "acyl-CoA_carboxylase_subunit_beta", "strand": "+", "perc_coverage": 97.85575048732943, "evalue": 2.6e-228, "perc_ident": 78, "end": 17825, "locus_tag": "WP_025284813.1", "start": 16296, "genecluster": "NZ_LMUC01000009_c5", "name": "ASG18_RS10040", "blastscore": 795}], ["input|c9|3573449-3574238|-|ctg1_3677|", 13, {"annotation": "enoyl-CoA_hydratase", "strand": "+", "perc_coverage": 93.12977099236642, "evalue": 1.6e-72, "perc_ident": 63, "end": 16278, "locus_tag": "WP_063095111.1", "start": 15499, "genecluster": "NZ_LMUC01000009_c5", "name": "ASG18_RS10035", "blastscore": 277}], ["input|c9|3574388-3574880|-|ctg1_3678|", 14, {"annotation": "hydroxymethylglutaryl-CoA_lyase", "strand": "+", "perc_coverage": 88.34355828220859, "evalue": 3.1e-34, "perc_ident": 51, "end": 15485, "locus_tag": "WP_007410122.1", "start": 14586, "genecluster": "NZ_LMUC01000009_c5", "name": "ASG18_RS10030", "blastscore": 149}], ["input|c9|3574867-3575152|-|ctg1_3679|", 15, {"annotation": "hydroxymethylglutaryl-CoA_lyase", "strand": "+", "perc_coverage": 95.74468085106383, "evalue": 1.6e-22, "perc_ident": 54, "end": 15485, "locus_tag": "WP_007410122.1", "start": 14586, "genecluster": "NZ_LMUC01000009_c5", "name": "ASG18_RS10030", "blastscore": 109}], ["input|c9|3575173-3575389|-|ctg1_3680|", 16, {"annotation": "acetyl-CoA_carboxylase_biotin_carboxyl_carrier_protein_subunit", "strand": "+", "perc_coverage": 98.59154929577466, "evalue": 2.6e-14, "perc_ident": 57, "end": 14570, "locus_tag": "WP_007410121.1", "start": 14358, "genecluster": "NZ_LMUC01000009_c5", "name": "ASG18_RS10025", "blastscore": 82}], ["input|c9|3575415-3576753|-|ctg1_3681|", 17, {"annotation": "acetyl-CoA_carboxylase_biotin_carboxylase_subunit", "strand": "+", "perc_coverage": 98.87640449438202, "evalue": 5.8e-152, "perc_ident": 61, "end": 14361, "locus_tag": "WP_060561602.1", "start": 13012, "genecluster": "NZ_LMUC01000009_c5", "name": "ASG18_RS10020", "blastscore": 542}], ["input|c9|3576768-3577914|-|ctg1_3682|", 18, {"annotation": "acyl-CoA_dehydrogenase", "strand": "+", "perc_coverage": 99.21259842519686, "evalue": 1.1e-154, "perc_ident": 73, "end": 11304, "locus_tag": "WP_003153894.1", "start": 10162, "genecluster": "NZ_LMUC01000009_c5", "name": "ASG18_RS10010", "blastscore": 550}], ["input|c9|3581737-3582178|-|ctg1_3689|", 25, {"annotation": "ABC_transporter_ATP-binding_protein", "strand": "-", "perc_coverage": 91.0958904109589, "evalue": 5.2e-09, "perc_ident": 33, "end": 78785, "locus_tag": "WP_063095149.1", "start": 78165, "genecluster": "NZ_LMUC01000009_c5", "name": "ASG18_RS10175", "blastscore": 65}]], "synteny_score": 5, "core_gene_hits": 1, "hits": 9, "blast_score": 2740.0}], [{"tags": ["C3Z10_RS09640", "C3Z10_RS09645", "C3Z10_RS09650", "C3Z10_RS09655", "C3Z10_RS09660", "C3Z10_RS09665", "C3Z10_RS09670", "C3Z10_RS09675", "C3Z10_RS09680", "C3Z10_RS09685", "C3Z10_RS09690", "C3Z10_RS09695", "C3Z10_RS09700", "C3Z10_RS09705", "C3Z10_RS09710", "C3Z10_RS09715", "C3Z10_RS09720", "C3Z10_RS09725", "C3Z10_RS09730", "C3Z10_RS09735", "C3Z10_RS09740", "C3Z10_RS09745", "C3Z10_RS09750", "C3Z10_RS09755", "C3Z10_RS09760", "C3Z10_RS09765", "C3Z10_RS09770", "C3Z10_RS09775", "C3Z10_RS09780", "C3Z10_RS09785", "C3Z10_RS09790", "C3Z10_RS09795", "C3Z10_RS09800", "C3Z10_RS09805", "C3Z10_RS09810", "C3Z10_RS09815", "C3Z10_RS09820", "C3Z10_RS09825", "C3Z10_RS09830", "C3Z10_RS09835", "C3Z10_RS09840", "C3Z10_RS09845", "C3Z10_RS09850", "C3Z10_RS09855", "C3Z10_RS09860", "C3Z10_RS09865", "C3Z10_RS09870", "C3Z10_RS09875", "C3Z10_RS09880", "C3Z10_RS09885", "C3Z10_RS09890", "C3Z10_RS09895", "C3Z10_RS09900", "C3Z10_RS09905", "C3Z10_RS09910", "C3Z10_RS09915", "C3Z10_RS09920", "C3Z10_RS09925", "C3Z10_RS09930", "C3Z10_RS09935", "C3Z10_RS09940", "C3Z10_RS09945", "C3Z10_RS09950", "C3Z10_RS09955", "C3Z10_RS09960", "C3Z10_RS09965", "C3Z10_RS09970", "C3Z10_RS09975", "C3Z10_RS09980", "C3Z10_RS09985", "C3Z10_RS09990", "C3Z10_RS09995", "C3Z10_RS10000", "C3Z10_RS10005", "C3Z10_RS10010", "C3Z10_RS10015", "C3Z10_RS10020", "C3Z10_RS10025", "C3Z10_RS10030"], "cluster_label": "c7", "accession": "NZ_CP026610", "description": "Bacillus velezensis strain CGMCC 11640 chromosome, complete genome", "proteins": ["WP_003153956.1", "WP_033574809.1", "WP_039251387.1", "WP_040238105.1", "WP_012117658.1", "WP_040238102.1", "WP_040238100.1", "WP_015417557.1", "WP_039251379.1", "WP_040238098.1", "WP_099686859.1", "WP_040238095.1", "WP_040238091.1", "WP_077391896.1", "WP_031379083.1", "WP_031379082.1", "WP_031379081.1", "WP_031379080.1", "WP_031379079.1", "WP_077391895.1", "WP_031379077.1", "WP_031379076.1", "WP_031379075.1", "WP_031379074.1", "C3Z10_RS09760", "WP_039251371.1", "WP_007410147.1", "WP_031379071.1", "WP_017417897.1", "WP_039251362.1", "WP_039251359.1", "WP_039251357.1", "WP_039251355.1", "WP_040238089.1", "WP_015417573.1", "C3Z10_RS09815", "WP_015417574.1", "WP_007410136.1", "WP_007410135.1", "WP_039251350.1", "WP_039251349.1", "WP_003153914.1", "WP_039251344.1", "WP_015417578.1", "WP_015417579.1", "WP_015417580.1", "WP_014418060.1", "WP_015417581.1", "WP_007410125.1", "WP_032865964.1", "WP_039251339.1", "WP_007410122.1", "WP_007410121.1", "WP_039251335.1", "WP_039251333.1", "WP_039251331.1", "WP_039251329.1", "WP_007410116.1", "WP_039251325.1", "WP_105322075.1", "WP_105322076.1", "WP_039251318.1", "WP_105322077.1", "C3Z10_RS09955", "WP_015417592.1", "WP_031379061.1", "WP_007407362.1", "WP_014418077.1", "WP_039251312.1", "WP_024085400.1", "WP_039251310.1", "WP_039251309.1", "WP_039251308.1", "WP_039251307.1", "WP_039251306.1", "WP_039251305.1", "WP_039251304.1", "WP_039251303.1", "WP_039251302.1"], "cluster_type": "bacteriocin-transatpks-nrps"}, {"core_bonus": 3, "pairings": [["input|c9|3562640-3563336|+|ctg1_3666|", 4, {"annotation": "DNA-binding_response_regulator", "strand": "-", "perc_coverage": 99.56709956709958, "evalue": 8.2e-41, "perc_ident": 40, "end": 1991335, "locus_tag": "WP_017417897.1", "start": 1990628, "genecluster": "NZ_CP026610_c7", "name": "C3Z10_RS09780", "blastscore": 171}], ["input|c9|3571905-3573447|-|ctg1_3676|", 12, {"annotation": "acyl-CoA_carboxylase_subunit_beta", "strand": "-", "perc_coverage": 97.85575048732943, "evalue": 1.2e-228, "perc_ident": 78, "end": 2046448, "locus_tag": "WP_032865964.1", "start": 2044919, "genecluster": "NZ_CP026610_c7", "name": "C3Z10_RS09885", "blastscore": 797}], ["input|c9|3573449-3574238|-|ctg1_3677|", 13, {"annotation": "enoyl-CoA_hydratase", "strand": "-", "perc_coverage": 93.12977099236642, "evalue": 2e-72, "perc_ident": 62, "end": 2047245, "locus_tag": "WP_039251339.1", "start": 2046466, "genecluster": "NZ_CP026610_c7", "name": "C3Z10_RS09890", "blastscore": 277}], ["input|c9|3574388-3574880|-|ctg1_3678|", 14, {"annotation": "hydroxymethylglutaryl-CoA_lyase", "strand": "-", "perc_coverage": 88.34355828220859, "evalue": 3.1e-34, "perc_ident": 51, "end": 2048158, "locus_tag": "WP_007410122.1", "start": 2047259, "genecluster": "NZ_CP026610_c7", "name": "C3Z10_RS09895", "blastscore": 149}], ["input|c9|3574867-3575152|-|ctg1_3679|", 15, {"annotation": "hydroxymethylglutaryl-CoA_lyase", "strand": "-", "perc_coverage": 95.74468085106383, "evalue": 1.6e-22, "perc_ident": 54, "end": 2048158, "locus_tag": "WP_007410122.1", "start": 2047259, "genecluster": "NZ_CP026610_c7", "name": "C3Z10_RS09895", "blastscore": 109}], ["input|c9|3575173-3575389|-|ctg1_3680|", 16, {"annotation": "acetyl-CoA_carboxylase_biotin_carboxyl_carrier_protein_subunit", "strand": "-", "perc_coverage": 98.59154929577466, "evalue": 2.6e-14, "perc_ident": 57, "end": 2048386, "locus_tag": "WP_007410121.1", "start": 2048174, "genecluster": "NZ_CP026610_c7", "name": "C3Z10_RS09900", "blastscore": 82}], ["input|c9|3575415-3576753|-|ctg1_3681|", 17, {"annotation": "acetyl-CoA_carboxylase_biotin_carboxylase_subunit", "strand": "-", "perc_coverage": 98.87640449438202, "evalue": 9.9e-152, "perc_ident": 61, "end": 2049732, "locus_tag": "WP_039251335.1", "start": 2048383, "genecluster": "NZ_CP026610_c7", "name": "C3Z10_RS09905", "blastscore": 541}], ["input|c9|3576768-3577914|-|ctg1_3682|", 18, {"annotation": "acyl-CoA_dehydrogenase", "strand": "-", "perc_coverage": 99.21259842519686, "evalue": 5.9e-153, "perc_ident": 72, "end": 2052582, "locus_tag": "WP_039251331.1", "start": 2051440, "genecluster": "NZ_CP026610_c7", "name": "C3Z10_RS09915", "blastscore": 545}], ["input|c9|3581737-3582178|-|ctg1_3689|", 25, {"annotation": "ABC_transporter_ATP-binding_protein", "strand": "+", "perc_coverage": 91.0958904109589, "evalue": 8.1e-10, "perc_ident": 33, "end": 1984709, "locus_tag": "WP_031379076.1", "start": 1984089, "genecluster": "NZ_CP026610_c7", "name": "C3Z10_RS09745", "blastscore": 68}]], "synteny_score": 5, "core_gene_hits": 1, "hits": 9, "blast_score": 2739.0}]]}, {"region_number": 10, "total_hits": 7473, "prefix": "general", "ranking": [[{"tags": ["IC1_RS12300", "IC1_RS12305", "IC1_RS12310", "IC1_RS12315", "IC1_RS12320", "IC1_RS12325", "IC1_RS12330", "IC1_RS12335", "IC1_RS12340", "IC1_RS34440", "IC1_RS12345", "IC1_RS12350", "IC1_RS12355", "IC1_RS12360", "IC1_RS12365", "IC1_RS12370", "IC1_RS34445", "IC1_RS12375", "IC1_RS12380", "IC1_RS12385", "IC1_RS12390", "IC1_RS12395", "IC1_RS12400", "IC1_RS12405", "IC1_RS12410", "IC1_RS12415", "IC1_RS12420", "IC1_RS12425", "IC1_RS12430", "IC1_RS12435", "IC1_RS12440", "IC1_RS12445", "IC1_RS12450", "IC1_RS12455", "IC1_RS12460", "IC1_RS12465", "IC1_RS12470", "IC1_RS12475", "IC1_RS12480", "IC1_RS12485", "IC1_RS12490", "IC1_RS34450", "IC1_RS12495", "IC1_RS12500", "IC1_RS33425", "IC1_RS12505"], "cluster_label": "c6", "accession": "NZ_JH792279", "description": "Bacillus cereus VD022 supercont1.1, whole genome shotgun sequence", "proteins": ["WP_000449978.1", "WP_000690426.1", "WP_000229112.1", "WP_000259078.1", "WP_000422453.1", "WP_000287582.1", "WP_000470152.1", "WP_000655722.1", "WP_000514633.1", "WP_000711427.1", "WP_000289420.1", "IC1_RS12350", "WP_000627209.1", "WP_000240601.1", "WP_000592185.1", "IC1_RS12370", "WP_080018594.1", "WP_002082775.1", "WP_001037508.1", "WP_001172926.1", "WP_000701210.1", "WP_001255761.1", "WP_000503018.1", "WP_000180455.1", "WP_000858612.1", "WP_080018595.1", "WP_003282126.1", "WP_000677657.1", "WP_000876932.1", "WP_000347991.1", "WP_001032355.1", "WP_000842214.1", "WP_000397974.1", "WP_000821942.1", "WP_000517276.1", "WP_000678375.1", "WP_000287540.1", "WP_000712655.1", "WP_000852629.1", "WP_003307037.1", "WP_000624981.1", "WP_074047530.1", "WP_000594153.1", "WP_000191889.1", "WP_080018596.1", "WP_080018597.1"], "cluster_type": "nrps"}, {"core_bonus": 3, "pairings": [["input|c10|3618742-3619000|-|ctg1_3727|", 0, {"annotation": "DegT/DnrJ/EryC1/StrS_aminotransferase_family_protein", "strand": "-", "perc_coverage": 90.58823529411765, "evalue": 7.2e-35, "perc_ident": 100, "end": 2405933, "locus_tag": "WP_000449978.1", "start": 2404692, "genecluster": "NZ_JH792279_c6", "name": "IC1_RS12300", "blastscore": 150}], ["input|c10|3619089-3620013|-|ctg1_3728|", 1, {"annotation": "NAD-dependent_dehydratase", "strand": "-", "perc_coverage": 100.0, "evalue": 8.6e-171, "perc_ident": 100, "end": 2406831, "locus_tag": "WP_000690426.1", "start": 2405908, "genecluster": "NZ_JH792279_c6", "name": "IC1_RS12305", "blastscore": 604}], ["input|c10|3620019-3621177|-|ctg1_3729|", 2, {"annotation": "DegT/DnrJ/EryC1/StrS_family_aminotransferase", "strand": "-", "perc_coverage": 100.0, "evalue": 4.2e-223, "perc_ident": 100, "end": 2407995, "locus_tag": "WP_000229112.1", "start": 2406838, "genecluster": "NZ_JH792279_c6", "name": "IC1_RS12310", "blastscore": 778}], ["input|c10|3620019-3621177|-|ctg1_3729|", 2, {"annotation": "DegT/DnrJ/EryC1/StrS_aminotransferase_family_protein", "strand": "-", "perc_coverage": 44.15584415584416, "evalue": 4.4e-15, "perc_ident": 34, "end": 2405933, "locus_tag": "WP_000449978.1", "start": 2404692, "genecluster": "NZ_JH792279_c6", "name": "IC1_RS12300", "blastscore": 87}], ["input|c10|3621185-3622517|-|ctg1_3730|", 3, {"annotation": "nucleotide_sugar_dehydrogenase", "strand": "-", "perc_coverage": 100.0, "evalue": 1.8e-254, "perc_ident": 100, "end": 2409332, "locus_tag": "WP_000259078.1", "start": 2408004, "genecluster": "NZ_JH792279_c6", "name": "IC1_RS12315", "blastscore": 882}], ["input|c10|3623228-3623651|-|ctg1_3731|", 4, {"annotation": "N-acetyltransferase", "strand": "-", "perc_coverage": 100.0, "evalue": 3.4e-74, "perc_ident": 100, "end": 2410521, "locus_tag": "WP_000422453.1", "start": 2410045, "genecluster": "NZ_JH792279_c6", "name": "IC1_RS12320", "blastscore": 282}], ["input|c10|3623913-3624303|-|ctg1_3732|", 5, {"annotation": "hypothetical_protein", "strand": "-", "perc_coverage": 100.0, "evalue": 1.2e-38, "perc_ident": 100, "end": 2411120, "locus_tag": "WP_000287582.1", "start": 2410731, "genecluster": "NZ_JH792279_c6", "name": "IC1_RS12325", "blastscore": 163}], ["input|c10|3624767-3625274|-|ctg1_3733|", 6, {"annotation": "N-acetyltransferase", "strand": "-", "perc_coverage": 100.0, "evalue": 6.5e-96, "perc_ident": 99, "end": 2412091, "locus_tag": "WP_000470152.1", "start": 2411585, "genecluster": "NZ_JH792279_c6", "name": "IC1_RS12330", "blastscore": 354}], ["input|c10|3625583-3626231|-|ctg1_3734|", 7, {"annotation": "hypothetical_protein", "strand": "-", "perc_coverage": 100.0, "evalue": 1.7e-117, "perc_ident": 100, "end": 2413048, "locus_tag": "WP_000655722.1", "start": 2412401, "genecluster": "NZ_JH792279_c6", "name": "IC1_RS12335", "blastscore": 426}], ["input|c10|3627601-3628555|+|ctg1_3735|", 8, {"annotation": "class_A_beta-lactamase", "strand": "+", "perc_coverage": 95.89905362776025, "evalue": 3.3e-157, "perc_ident": 97, "end": 2415361, "locus_tag": "WP_000289420.1", "start": 2414417, "genecluster": "NZ_JH792279_c6", "name": "IC1_RS12345", "blastscore": 559}], ["input|c10|3628672-3629281|-|ctg1_3736|", 9, {"annotation": "2'-5'_RNA_ligase", "strand": "-", "perc_coverage": 51.98019801980198, "evalue": 1.1e-57, "perc_ident": 100, "end": 2416074, "locus_tag": "IC1_RS12350", "start": 2415479, "genecluster": "NZ_JH792279_c6", "name": "IC1_RS12350", "blastscore": 227}], ["input|c10|3629316-3629448|-|ctg1_3737|", 10, {"annotation": "hypothetical_protein", "strand": "-", "perc_coverage": 100.0, "evalue": 8.1e-19, "perc_ident": 100, "end": 2416241, "locus_tag": "WP_000627209.1", "start": 2416110, "genecluster": "NZ_JH792279_c6", "name": "IC1_RS12355", "blastscore": 96}], ["input|c10|3629469-3629799|-|ctg1_3738|", 11, {"annotation": "hypothetical_protein", "strand": "-", "perc_coverage": 100.0, "evalue": 6.8e-62, "perc_ident": 100, "end": 2416592, "locus_tag": "WP_000240601.1", "start": 2416263, "genecluster": "NZ_JH792279_c6", "name": "IC1_RS12360", "blastscore": 240}], ["input|c10|3631267-3631678|-|ctg1_3739|", 12, {"annotation": "hypothetical_protein", "strand": "-", "perc_coverage": 100.0, "evalue": 2e-71, "perc_ident": 100, "end": 2418472, "locus_tag": "WP_000592185.1", "start": 2418062, "genecluster": "NZ_JH792279_c6", "name": "IC1_RS12365", "blastscore": 272}], ["input|c10|3632037-3633999|-|ctg1_3740|", 13, {"annotation": "chitin-binding_protein", "strand": "-", "perc_coverage": 78.25421133231241, "evalue": 4.2e-292, "perc_ident": 98, "end": 2420377, "locus_tag": "IC1_RS12370", "start": 2418845, "genecluster": "NZ_JH792279_c6", "name": "IC1_RS12370", "blastscore": 1008}], ["input|c10|3634497-3634983|-|ctg1_3741|", 14, {"annotation": "DUF4879_domain-containing_protein", "strand": "-", "perc_coverage": 96.8944099378882, "evalue": 6e-83, "perc_ident": 100, "end": 2421346, "locus_tag": "WP_002082775.1", "start": 2420876, "genecluster": "NZ_JH792279_c6", "name": "IC1_RS12375", "blastscore": 311}], ["input|c10|3635242-3636007|-|ctg1_3742|", 15, {"annotation": "KR_domain-containing_protein", "strand": "-", "perc_coverage": 100.0, "evalue": 1.3e-137, "perc_ident": 100, "end": 2422386, "locus_tag": "WP_001037508.1", "start": 2421622, "genecluster": "NZ_JH792279_c6", "name": "IC1_RS12380", "blastscore": 493}], ["input|c10|3636393-3636963|-|ctg1_3743|", 16, {"annotation": "thioesterase", "strand": "-", "perc_coverage": 100.0, "evalue": 1.9e-104, "perc_ident": 100, "end": 2423495, "locus_tag": "WP_001172926.1", "start": 2422773, "genecluster": "NZ_JH792279_c6", "name": "IC1_RS12385", "blastscore": 383}], ["input|c10|3637101-3637806|-|ctg1_3744|", 17, {"annotation": "4'-phosphopantetheinyl_transferase", "strand": "-", "perc_coverage": 100.0, "evalue": 1.5e-130, "perc_ident": 100, "end": 2424186, "locus_tag": "WP_000701210.1", "start": 2423482, "genecluster": "NZ_JH792279_c6", "name": "IC1_RS12390", "blastscore": 470}], ["input|c10|3638168-3644354|-|ctg1_3745|", 18, {"annotation": "non-ribosomal_peptide_synthetase", "strand": "-", "perc_coverage": 99.80591945657447, "evalue": 0.0, "perc_ident": 100, "end": 2439432, "locus_tag": "WP_001255761.1", "start": 2424550, "genecluster": "NZ_JH792279_c6", "name": "IC1_RS12395", "blastscore": 4099}], ["input|c10|3638168-3644354|-|ctg1_3745|", 18, {"annotation": "non-ribosomal_peptide_synthetase", "strand": "-", "perc_coverage": 54.73071324599709, "evalue": 0.0, "perc_ident": 49, "end": 2445899, "locus_tag": "WP_000503018.1", "start": 2439429, "genecluster": "NZ_JH792279_c6", "name": "IC1_RS12400", "blastscore": 1084}], ["input|c10|3638168-3644354|-|ctg1_3745|", 18, {"annotation": "non-ribosomal_peptide_synthetase", "strand": "-", "perc_coverage": 36.29306162057254, "evalue": 4.9e-254, "perc_ident": 60, "end": 2450458, "locus_tag": "WP_000180455.1", "start": 2445902, "genecluster": "NZ_JH792279_c6", "name": "IC1_RS12405", "blastscore": 883}], ["input|c10|3644320-3649651|-|ctg1_3746|", 19, {"annotation": "non-ribosomal_peptide_synthetase", "strand": "-", "perc_coverage": 99.77477477477478, "evalue": 0.0, "perc_ident": 100, "end": 2439432, "locus_tag": "WP_001255761.1", "start": 2424550, "genecluster": "NZ_JH792279_c6", "name": "IC1_RS12395", "blastscore": 3547}], ["input|c10|3644320-3649651|-|ctg1_3746|", 19, {"annotation": "non-ribosomal_peptide_synthetase", "strand": "-", "perc_coverage": 101.63288288288288, "evalue": 0.0, "perc_ident": 47, "end": 2445899, "locus_tag": "WP_000503018.1", "start": 2439429, "genecluster": "NZ_JH792279_c6", "name": "IC1_RS12400", "blastscore": 1554}], ["input|c10|3649613-3652994|-|ctg1_3747|", 20, {"annotation": "non-ribosomal_peptide_synthetase", "strand": "-", "perc_coverage": 97.86856127886323, "evalue": 0.0, "perc_ident": 100, "end": 2439432, "locus_tag": "WP_001255761.1", "start": 2424550, "genecluster": "NZ_JH792279_c6", "name": "IC1_RS12395", "blastscore": 2231}], ["input|c10|3649613-3652994|-|ctg1_3747|", 20, {"annotation": "non-ribosomal_peptide_synthetase", "strand": "-", "perc_coverage": 93.3392539964476, "evalue": 0.0, "perc_ident": 57, "end": 2445899, "locus_tag": "WP_000503018.1", "start": 2439429, "genecluster": "NZ_JH792279_c6", "name": "IC1_RS12400", "blastscore": 1188}], ["input|c10|3653036-3658874|-|ctg1_3748|", 21, {"annotation": "non-ribosomal_peptide_synthetase", "strand": "-", "perc_coverage": 99.84575835475579, "evalue": 0.0, "perc_ident": 100, "end": 2445899, "locus_tag": "WP_000503018.1", "start": 2439429, "genecluster": "NZ_JH792279_c6", "name": "IC1_RS12400", "blastscore": 3845}], ["input|c10|3653036-3658874|-|ctg1_3748|", 21, {"annotation": "non-ribosomal_peptide_synthetase", "strand": "-", "perc_coverage": 96.34961439588689, "evalue": 0.0, "perc_ident": 54, "end": 2439432, "locus_tag": "WP_001255761.1", "start": 2424550, "genecluster": "NZ_JH792279_c6", "name": "IC1_RS12395", "blastscore": 1947}], ["input|c10|3658812-3659517|-|ctg1_3749|", 22, {"annotation": "non-ribosomal_peptide_synthetase", "strand": "-", "perc_coverage": 87.6068376068376, "evalue": 1.7e-115, "perc_ident": 98, "end": 2445899, "locus_tag": "WP_000503018.1", "start": 2439429, "genecluster": "NZ_JH792279_c6", "name": "IC1_RS12400", "blastscore": 420}], ["input|c10|3658812-3659517|-|ctg1_3749|", 22, {"annotation": "non-ribosomal_peptide_synthetase", "strand": "-", "perc_coverage": 86.32478632478633, "evalue": 1e-67, "perc_ident": 55, "end": 2439432, "locus_tag": "WP_001255761.1", "start": 2424550, "genecluster": "NZ_JH792279_c6", "name": "IC1_RS12395", "blastscore": 261}], ["input|c10|3659630-3664079|-|ctg1_3750|", 23, {"annotation": "non-ribosomal_peptide_synthetase", "strand": "-", "perc_coverage": 98.85290148448043, "evalue": 0.0, "perc_ident": 100, "end": 2450458, "locus_tag": "WP_000180455.1", "start": 2445902, "genecluster": "NZ_JH792279_c6", "name": "IC1_RS12405", "blastscore": 2947}], ["input|c10|3659630-3664079|-|ctg1_3750|", 23, {"annotation": "non-ribosomal_peptide_synthetase", "strand": "-", "perc_coverage": 100.13495276653171, "evalue": 0.0, "perc_ident": 46, "end": 2439432, "locus_tag": "WP_001255761.1", "start": 2424550, "genecluster": "NZ_JH792279_c6", "name": "IC1_RS12395", "blastscore": 1187}], ["input|c10|3659630-3664079|-|ctg1_3750|", 23, {"annotation": "non-ribosomal_peptide_synthetase", "strand": "-", "perc_coverage": 83.0634278002699, "evalue": 4.4e-188, "perc_ident": 34, "end": 2445899, "locus_tag": "WP_000503018.1", "start": 2439429, "genecluster": "NZ_JH792279_c6", "name": "IC1_RS12400", "blastscore": 663}], ["input|c10|3664092-3665346|-|ctg1_3751|", 24, {"annotation": "MFS_transporter", "strand": "-", "perc_coverage": 100.0, "evalue": 3.2e-229, "perc_ident": 100, "end": 2451725, "locus_tag": "WP_000858612.1", "start": 2450472, "genecluster": "NZ_JH792279_c6", "name": "IC1_RS12410", "blastscore": 798}], ["input|c10|3666414-3667005|-|ctg1_3752|", 25, {"annotation": "SGNH/GDSL_hydrolase_family_protein", "strand": "-", "perc_coverage": 100.0, "evalue": 1.6e-109, "perc_ident": 100, "end": 2453426, "locus_tag": "WP_080018595.1", "start": 2452794, "genecluster": "NZ_JH792279_c6", "name": "IC1_RS12415", "blastscore": 399}], ["input|c10|3667207-3667786|-|ctg1_3753|", 26, {"annotation": "acyltransferase", "strand": "-", "perc_coverage": 100.0, "evalue": 5.5e-99, "perc_ident": 100, "end": 2454735, "locus_tag": "WP_003282126.1", "start": 2453587, "genecluster": "NZ_JH792279_c6", "name": "IC1_RS12420", "blastscore": 364}], ["input|c10|3667817-3668315|-|ctg1_3754|", 27, {"annotation": "acyltransferase", "strand": "-", "perc_coverage": 100.0, "evalue": 7.1e-71, "perc_ident": 86, "end": 2454735, "locus_tag": "WP_003282126.1", "start": 2453587, "genecluster": "NZ_JH792279_c6", "name": "IC1_RS12420", "blastscore": 271}], ["input|c10|3669001-3670123|-|ctg1_3755|", 28, {"annotation": "D-alanyl-D-alanine_carboxypeptidase", "strand": "-", "perc_coverage": 99.73190348525469, "evalue": 1.2e-206, "perc_ident": 100, "end": 2456506, "locus_tag": "WP_000677657.1", "start": 2455193, "genecluster": "NZ_JH792279_c6", "name": "IC1_RS12425", "blastscore": 723}], ["input|c10|3670603-3671263|-|ctg1_3756|", 29, {"annotation": "antibiotic_acetyltransferase", "strand": "-", "perc_coverage": 100.0, "evalue": 8.4e-128, "perc_ident": 99, "end": 2457648, "locus_tag": "WP_000876932.1", "start": 2456989, "genecluster": "NZ_JH792279_c6", "name": "IC1_RS12430", "blastscore": 460}], ["input|c10|3671515-3672274|-|ctg1_3757|", 30, {"annotation": "membrane_protein", "strand": "-", "perc_coverage": 100.0, "evalue": 1e-129, "perc_ident": 100, "end": 2458659, "locus_tag": "WP_000347991.1", "start": 2457901, "genecluster": "NZ_JH792279_c6", "name": "IC1_RS12435", "blastscore": 467}], ["input|c10|3672341-3673592|-|ctg1_3758|", 31, {"annotation": "hypothetical_protein", "strand": "-", "perc_coverage": 100.0, "evalue": 3.5e-244, "perc_ident": 100, "end": 2459977, "locus_tag": "WP_001032355.1", "start": 2458727, "genecluster": "NZ_JH792279_c6", "name": "IC1_RS12440", "blastscore": 848}], ["input|c10|3674203-3674482|-|ctg1_3759|", 32, {"annotation": "AbrB/MazE/SpoVT_family_DNA-binding_domain-containing_protein", "strand": "-", "perc_coverage": 100.0, "evalue": 5.9e-43, "perc_ident": 100, "end": 2460867, "locus_tag": "WP_000842214.1", "start": 2460589, "genecluster": "NZ_JH792279_c6", "name": "IC1_RS12445", "blastscore": 177}], ["input|c10|3674622-3675447|-|ctg1_3760|", 33, {"annotation": "XRE_family_transcriptional_regulator", "strand": "-", "perc_coverage": 100.0, "evalue": 2.6e-147, "perc_ident": 100, "end": 2461886, "locus_tag": "WP_000397974.1", "start": 2461008, "genecluster": "NZ_JH792279_c6", "name": "IC1_RS12450", "blastscore": 525}], ["input|c10|3675877-3676117|+|ctg1_3761|", 34, {"annotation": "DNA-binding_response_regulator", "strand": "+", "perc_coverage": 105.0632911392405, "evalue": 7.9e-36, "perc_ident": 95, "end": 2462515, "locus_tag": "WP_000821942.1", "start": 2462264, "genecluster": "NZ_JH792279_c6", "name": "IC1_RS12455", "blastscore": 153}], ["input|c10|3676257-3676863|-|ctg1_3762|", 35, {"annotation": "hypothetical_protein", "strand": "-", "perc_coverage": 100.0, "evalue": 5e-103, "perc_ident": 98, "end": 2463261, "locus_tag": "WP_000517276.1", "start": 2462656, "genecluster": "NZ_JH792279_c6", "name": "IC1_RS12460", "blastscore": 378}], ["input|c10|3676888-3677698|-|ctg1_3763|", 36, {"annotation": "hypothetical_protein", "strand": "-", "perc_coverage": 100.0, "evalue": 9.5e-158, "perc_ident": 99, "end": 2464096, "locus_tag": "WP_000678375.1", "start": 2463287, "genecluster": "NZ_JH792279_c6", "name": "IC1_RS12465", "blastscore": 560}], ["input|c10|3678009-3679479|-|ctg1_3764|", 37, {"annotation": "aminoacyl-histidine_dipeptidase", "strand": "-", "perc_coverage": 100.0, "evalue": 2e-278, "perc_ident": 100, "end": 2465878, "locus_tag": "WP_000287540.1", "start": 2464409, "genecluster": "NZ_JH792279_c6", "name": "IC1_RS12470", "blastscore": 962}], ["input|c10|3679690-3680080|+|ctg1_3765|", 38, {"annotation": "DUF1093_domain-containing_protein", "strand": "+", "perc_coverage": 100.0, "evalue": 3.1e-66, "perc_ident": 100, "end": 2466479, "locus_tag": "WP_000712655.1", "start": 2466090, "genecluster": "NZ_JH792279_c6", "name": "IC1_RS12475", "blastscore": 255}], ["input|c10|3680346-3680475|-|ctg1_3766|", 39, {"annotation": "hypothetical_protein", "strand": "-", "perc_coverage": 100.0, "evalue": 9.1e-15, "perc_ident": 100, "end": 2466884, "locus_tag": "WP_003307037.1", "start": 2466747, "genecluster": "NZ_JH792279_c6", "name": "IC1_RS12485", "blastscore": 82}], ["input|c10|3680587-3681325|-|ctg1_3767|", 40, {"annotation": "stage_II_sporulation_protein_SB", "strand": "-", "perc_coverage": 100.0, "evalue": 2.4e-131, "perc_ident": 100, "end": 2467725, "locus_tag": "WP_000624981.1", "start": 2466988, "genecluster": "NZ_JH792279_c6", "name": "IC1_RS12490", "blastscore": 472}], ["input|c10|3681563-3682301|-|ctg1_3768|", 41, {"annotation": "2,3-bisphosphoglycerate-dependent_phosphoglycerate_mutase", "strand": "-", "perc_coverage": 100.0, "evalue": 1.5e-138, "perc_ident": 98, "end": 2468701, "locus_tag": "WP_000594153.1", "start": 2467964, "genecluster": "NZ_JH792279_c6", "name": "IC1_RS12495", "blastscore": 496}], ["input|c10|3682466-3682949|-|ctg1_3769|", 42, {"annotation": "MarR_family_transcriptional_regulator", "strand": "-", "perc_coverage": 100.0, "evalue": 1.2e-83, "perc_ident": 97, "end": 2469350, "locus_tag": "WP_000191889.1", "start": 2468868, "genecluster": "NZ_JH792279_c6", "name": "IC1_RS12500", "blastscore": 313}], ["input|c10|3683222-3684047|+|ctg1_3770|", 43, {"annotation": "preprotein_translocase_subunit_Tim44", "strand": "+", "perc_coverage": 100.0, "evalue": 3.3e-150, "perc_ident": 96, "end": 2470449, "locus_tag": "WP_080018597.1", "start": 2469601, "genecluster": "NZ_JH792279_c6", "name": "IC1_RS12505", "blastscore": 535}]], "synteny_score": 31, "core_gene_hits": 6, "hits": 44, "blast_score": 42879.0}], [{"tags": ["BCG9842_RS11530", "BCG9842_RS29640", "BCG9842_RS11535", "BCG9842_RS11540", "BCG9842_RS29645", "BCG9842_RS11545", "BCG9842_RS11550", "BCG9842_RS11555", "BCG9842_RS11560", "BCG9842_RS11565", "BCG9842_RS11570", "BCG9842_RS11575", "BCG9842_RS11580", "BCG9842_RS11585", "BCG9842_RS11590", "BCG9842_RS11595", "BCG9842_RS11600", "BCG9842_RS11605", "BCG9842_RS11610", "BCG9842_RS11615", "BCG9842_RS11620", "BCG9842_RS11625", "BCG9842_RS11630", "BCG9842_RS11635", "BCG9842_RS11640", "BCG9842_RS11645", "BCG9842_RS11650", "BCG9842_RS11655", "BCG9842_RS11660", "BCG9842_RS29650", "BCG9842_RS11665", "BCG9842_RS11670", "BCG9842_RS11675", "BCG9842_RS11680", "BCG9842_RS11685", "BCG9842_RS11690", "BCG9842_RS29655", "BCG9842_RS11695", "BCG9842_RS11700", "BCG9842_RS11705", "BCG9842_RS11710", "BCG9842_RS11715", "BCG9842_RS11720", "BCG9842_RS11725", "BCG9842_RS11730"], "cluster_label": "c6", "accession": "NC_011772", "description": "Bacillus cereus G9842, complete genome", "proteins": ["WP_015945779.1", "WP_003265031.1", "WP_000191905.1", "WP_000594159.1", "WP_079246282.1", "WP_000624981.1", "WP_003307037.1", "WP_000852629.1", "WP_000712655.1", "WP_000287541.1", "WP_000678376.1", "WP_000527414.1", "WP_000821942.1", "WP_000397978.1", "WP_000842215.1", "WP_001032355.1", "WP_000347991.1", "WP_000682536.1", "WP_000677657.1", "WP_003282126.1", "WP_003263424.1", "WP_000858612.1", "WP_000180455.1", "WP_000503017.1", "WP_001255762.1", "WP_000701210.1", "WP_001172926.1", "WP_001037508.1", "WP_000272949.1", "WP_079997155.1", "WP_000477424.1", "WP_000592185.1", "WP_000240601.1", "WP_000627208.1", "WP_015945781.1", "WP_000289420.1", "WP_000711427.1", "WP_000514633.1", "WP_000655722.1", "WP_000470152.1", "WP_000287582.1", "WP_000422453.1", "WP_000259079.1", "WP_000229111.1", "WP_000690425.1"], "cluster_type": "nrps"}, {"core_bonus": 3, "pairings": [["input|c10|3619089-3620013|-|ctg1_3728|", 1, {"annotation": "NAD-dependent_dehydratase", "strand": "+", "perc_coverage": 100.0, "evalue": 3.3e-170, "perc_ident": 100, "end": 2352013, "locus_tag": "WP_000690425.1", "start": 2351090, "genecluster": "NC_011772_c6", "name": "BCG9842_RS11730", "blastscore": 602}], ["input|c10|3620019-3621177|-|ctg1_3729|", 2, {"annotation": "DegT/DnrJ/EryC1/StrS_family_aminotransferase", "strand": "+", "perc_coverage": 100.0, "evalue": 5.4e-223, "perc_ident": 100, "end": 2351083, "locus_tag": "WP_000229111.1", "start": 2349926, "genecluster": "NC_011772_c6", "name": "BCG9842_RS11725", "blastscore": 777}], ["input|c10|3621185-3622517|-|ctg1_3730|", 3, {"annotation": "nucleotide_sugar_dehydrogenase", "strand": "+", "perc_coverage": 100.0, "evalue": 4e-254, "perc_ident": 99, "end": 2349917, "locus_tag": "WP_000259079.1", "start": 2348589, "genecluster": "NC_011772_c6", "name": "BCG9842_RS11720", "blastscore": 881}], ["input|c10|3623228-3623651|-|ctg1_3731|", 4, {"annotation": "N-acetyltransferase", "strand": "+", "perc_coverage": 100.0, "evalue": 3.4e-74, "perc_ident": 100, "end": 2347877, "locus_tag": "WP_000422453.1", "start": 2347401, "genecluster": "NC_011772_c6", "name": "BCG9842_RS11715", "blastscore": 282}], ["input|c10|3623913-3624303|-|ctg1_3732|", 5, {"annotation": "hypothetical_protein", "strand": "+", "perc_coverage": 100.0, "evalue": 1.2e-38, "perc_ident": 100, "end": 2347191, "locus_tag": "WP_000287582.1", "start": 2346802, "genecluster": "NC_011772_c6", "name": "BCG9842_RS11710", "blastscore": 163}], ["input|c10|3624767-3625274|-|ctg1_3733|", 6, {"annotation": "N-acetyltransferase", "strand": "+", "perc_coverage": 100.0, "evalue": 6.5e-96, "perc_ident": 99, "end": 2346337, "locus_tag": "WP_000470152.1", "start": 2345831, "genecluster": "NC_011772_c6", "name": "BCG9842_RS11705", "blastscore": 354}], ["input|c10|3625583-3626231|-|ctg1_3734|", 7, {"annotation": "hypothetical_protein", "strand": "+", "perc_coverage": 100.0, "evalue": 1.7e-117, "perc_ident": 100, "end": 2345525, "locus_tag": "WP_000655722.1", "start": 2344878, "genecluster": "NC_011772_c6", "name": "BCG9842_RS11700", "blastscore": 426}], ["input|c10|3627601-3628555|+|ctg1_3735|", 8, {"annotation": "class_A_beta-lactamase", "strand": "-", "perc_coverage": 95.89905362776025, "evalue": 3.3e-157, "perc_ident": 97, "end": 2343498, "locus_tag": "WP_000289420.1", "start": 2342554, "genecluster": "NC_011772_c6", "name": "BCG9842_RS11690", "blastscore": 559}], ["input|c10|3628672-3629281|-|ctg1_3736|", 9, {"annotation": "2'-5'_RNA_ligase", "strand": "+", "perc_coverage": 100.0, "evalue": 7.7e-120, "perc_ident": 99, "end": 2342436, "locus_tag": "WP_015945781.1", "start": 2341828, "genecluster": "NC_011772_c6", "name": "BCG9842_RS11685", "blastscore": 434}], ["input|c10|3629316-3629448|-|ctg1_3737|", 10, {"annotation": "hypothetical_protein", "strand": "+", "perc_coverage": 104.65116279069768, "evalue": 2.6e-17, "perc_ident": 96, "end": 2341792, "locus_tag": "WP_000627208.1", "start": 2341655, "genecluster": "NC_011772_c6", "name": "BCG9842_RS11680", "blastscore": 91}], ["input|c10|3629469-3629799|-|ctg1_3738|", 11, {"annotation": "hypothetical_protein", "strand": "+", "perc_coverage": 100.0, "evalue": 6.8e-62, "perc_ident": 100, "end": 2341633, "locus_tag": "WP_000240601.1", "start": 2341304, "genecluster": "NC_011772_c6", "name": "BCG9842_RS11675", "blastscore": 240}], ["input|c10|3631267-3631678|-|ctg1_3739|", 12, {"annotation": "hypothetical_protein", "strand": "+", "perc_coverage": 100.0, "evalue": 2e-71, "perc_ident": 100, "end": 2339833, "locus_tag": "WP_000592185.1", "start": 2339423, "genecluster": "NC_011772_c6", "name": "BCG9842_RS11670", "blastscore": 272}], ["input|c10|3632037-3633999|-|ctg1_3740|", 13, {"annotation": "DUF3472_domain-containing_protein", "strand": "+", "perc_coverage": 100.0, "evalue": 0.0, "perc_ident": 99, "end": 2339062, "locus_tag": "WP_000477424.1", "start": 2337101, "genecluster": "NC_011772_c6", "name": "BCG9842_RS11665", "blastscore": 1294}], ["input|c10|3634497-3634983|-|ctg1_3741|", 14, {"annotation": "DUF4879_domain-containing_protein", "strand": "+", "perc_coverage": 100.0, "evalue": 9.9e-86, "perc_ident": 100, "end": 2336602, "locus_tag": "WP_000272949.1", "start": 2336117, "genecluster": "NC_011772_c6", "name": "BCG9842_RS11660", "blastscore": 320}], ["input|c10|3635242-3636007|-|ctg1_3742|", 15, {"annotation": "KR_domain-containing_protein", "strand": "+", "perc_coverage": 100.0, "evalue": 1.3e-137, "perc_ident": 100, "end": 2335857, "locus_tag": "WP_001037508.1", "start": 2335093, "genecluster": "NC_011772_c6", "name": "BCG9842_RS11655", "blastscore": 493}], ["input|c10|3636393-3636963|-|ctg1_3743|", 16, {"annotation": "thioesterase", "strand": "+", "perc_coverage": 100.0, "evalue": 1.9e-104, "perc_ident": 100, "end": 2334706, "locus_tag": "WP_001172926.1", "start": 2333984, "genecluster": "NC_011772_c6", "name": "BCG9842_RS11650", "blastscore": 383}], ["input|c10|3637101-3637806|-|ctg1_3744|", 17, {"annotation": "4'-phosphopantetheinyl_transferase", "strand": "+", "perc_coverage": 100.0, "evalue": 1.5e-130, "perc_ident": 100, "end": 2333997, "locus_tag": "WP_000701210.1", "start": 2333293, "genecluster": "NC_011772_c6", "name": "BCG9842_RS11645", "blastscore": 470}], ["input|c10|3638168-3644354|-|ctg1_3745|", 18, {"annotation": "non-ribosomal_peptide_synthetase", "strand": "+", "perc_coverage": 99.80591945657447, "evalue": 0.0, "perc_ident": 99, "end": 2332930, "locus_tag": "WP_001255762.1", "start": 2318048, "genecluster": "NC_011772_c6", "name": "BCG9842_RS11640", "blastscore": 4075}], ["input|c10|3638168-3644354|-|ctg1_3745|", 18, {"annotation": "non-ribosomal_peptide_synthetase", "strand": "+", "perc_coverage": 54.73071324599709, "evalue": 0.0, "perc_ident": 49, "end": 2318051, "locus_tag": "WP_000503017.1", "start": 2311581, "genecluster": "NC_011772_c6", "name": "BCG9842_RS11635", "blastscore": 1083}], ["input|c10|3638168-3644354|-|ctg1_3745|", 18, {"annotation": "non-ribosomal_peptide_synthetase", "strand": "+", "perc_coverage": 36.29306162057254, "evalue": 4.9e-254, "perc_ident": 60, "end": 2311578, "locus_tag": "WP_000180455.1", "start": 2307022, "genecluster": "NC_011772_c6", "name": "BCG9842_RS11630", "blastscore": 883}], ["input|c10|3644320-3649651|-|ctg1_3746|", 19, {"annotation": "non-ribosomal_peptide_synthetase", "strand": "+", "perc_coverage": 99.77477477477478, "evalue": 0.0, "perc_ident": 100, "end": 2332930, "locus_tag": "WP_001255762.1", "start": 2318048, "genecluster": "NC_011772_c6", "name": "BCG9842_RS11640", "blastscore": 3547}], ["input|c10|3644320-3649651|-|ctg1_3746|", 19, {"annotation": "non-ribosomal_peptide_synthetase", "strand": "+", "perc_coverage": 101.63288288288288, "evalue": 0.0, "perc_ident": 47, "end": 2318051, "locus_tag": "WP_000503017.1", "start": 2311581, "genecluster": "NC_011772_c6", "name": "BCG9842_RS11635", "blastscore": 1554}], ["input|c10|3649613-3652994|-|ctg1_3747|", 20, {"annotation": "non-ribosomal_peptide_synthetase", "strand": "+", "perc_coverage": 97.86856127886323, "evalue": 0.0, "perc_ident": 100, "end": 2332930, "locus_tag": "WP_001255762.1", "start": 2318048, "genecluster": "NC_011772_c6", "name": "BCG9842_RS11640", "blastscore": 2228}], ["input|c10|3649613-3652994|-|ctg1_3747|", 20, {"annotation": "non-ribosomal_peptide_synthetase", "strand": "+", "perc_coverage": 93.3392539964476, "evalue": 0.0, "perc_ident": 57, "end": 2318051, "locus_tag": "WP_000503017.1", "start": 2311581, "genecluster": "NC_011772_c6", "name": "BCG9842_RS11635", "blastscore": 1188}], ["input|c10|3653036-3658874|-|ctg1_3748|", 21, {"annotation": "non-ribosomal_peptide_synthetase", "strand": "+", "perc_coverage": 99.84575835475579, "evalue": 0.0, "perc_ident": 100, "end": 2318051, "locus_tag": "WP_000503017.1", "start": 2311581, "genecluster": "NC_011772_c6", "name": "BCG9842_RS11635", "blastscore": 3843}], ["input|c10|3653036-3658874|-|ctg1_3748|", 21, {"annotation": "non-ribosomal_peptide_synthetase", "strand": "+", "perc_coverage": 96.34961439588689, "evalue": 0.0, "perc_ident": 54, "end": 2332930, "locus_tag": "WP_001255762.1", "start": 2318048, "genecluster": "NC_011772_c6", "name": "BCG9842_RS11640", "blastscore": 1946}], ["input|c10|3658812-3659517|-|ctg1_3749|", 22, {"annotation": "non-ribosomal_peptide_synthetase", "strand": "+", "perc_coverage": 87.6068376068376, "evalue": 1.7e-115, "perc_ident": 98, "end": 2318051, "locus_tag": "WP_000503017.1", "start": 2311581, "genecluster": "NC_011772_c6", "name": "BCG9842_RS11635", "blastscore": 420}], ["input|c10|3658812-3659517|-|ctg1_3749|", 22, {"annotation": "non-ribosomal_peptide_synthetase", "strand": "+", "perc_coverage": 86.32478632478633, "evalue": 2.1e-68, "perc_ident": 55, "end": 2332930, "locus_tag": "WP_001255762.1", "start": 2318048, "genecluster": "NC_011772_c6", "name": "BCG9842_RS11640", "blastscore": 263}], ["input|c10|3659630-3664079|-|ctg1_3750|", 23, {"annotation": "non-ribosomal_peptide_synthetase", "strand": "+", "perc_coverage": 98.85290148448043, "evalue": 0.0, "perc_ident": 100, "end": 2311578, "locus_tag": "WP_000180455.1", "start": 2307022, "genecluster": "NC_011772_c6", "name": "BCG9842_RS11630", "blastscore": 2947}], ["input|c10|3659630-3664079|-|ctg1_3750|", 23, {"annotation": "non-ribosomal_peptide_synthetase", "strand": "+", "perc_coverage": 100.13495276653171, "evalue": 0.0, "perc_ident": 46, "end": 2332930, "locus_tag": "WP_001255762.1", "start": 2318048, "genecluster": "NC_011772_c6", "name": "BCG9842_RS11640", "blastscore": 1189}], ["input|c10|3659630-3664079|-|ctg1_3750|", 23, {"annotation": "non-ribosomal_peptide_synthetase", "strand": "+", "perc_coverage": 83.0634278002699, "evalue": 8.9e-189, "perc_ident": 34, "end": 2318051, "locus_tag": "WP_000503017.1", "start": 2311581, "genecluster": "NC_011772_c6", "name": "BCG9842_RS11635", "blastscore": 666}], ["input|c10|3664092-3665346|-|ctg1_3751|", 24, {"annotation": "MFS_transporter", "strand": "+", "perc_coverage": 100.0, "evalue": 3.2e-229, "perc_ident": 100, "end": 2307008, "locus_tag": "WP_000858612.1", "start": 2305755, "genecluster": "NC_011772_c6", "name": "BCG9842_RS11625", "blastscore": 798}], ["input|c10|3666414-3667005|-|ctg1_3752|", 25, {"annotation": "SGNH/GDSL_hydrolase_family_protein", "strand": "+", "perc_coverage": 100.0, "evalue": 5.4e-110, "perc_ident": 100, "end": 2304686, "locus_tag": "WP_003263424.1", "start": 2304054, "genecluster": "NC_011772_c6", "name": "BCG9842_RS11620", "blastscore": 401}], ["input|c10|3667207-3667786|-|ctg1_3753|", 26, {"annotation": "acyltransferase", "strand": "+", "perc_coverage": 100.0, "evalue": 5.5e-99, "perc_ident": 100, "end": 2303893, "locus_tag": "WP_003282126.1", "start": 2302745, "genecluster": "NC_011772_c6", "name": "BCG9842_RS11615", "blastscore": 364}], ["input|c10|3667817-3668315|-|ctg1_3754|", 27, {"annotation": "acyltransferase", "strand": "+", "perc_coverage": 100.0, "evalue": 7.1e-71, "perc_ident": 86, "end": 2303893, "locus_tag": "WP_003282126.1", "start": 2302745, "genecluster": "NC_011772_c6", "name": "BCG9842_RS11615", "blastscore": 271}], ["input|c10|3669001-3670123|-|ctg1_3755|", 28, {"annotation": "D-alanyl-D-alanine_carboxypeptidase", "strand": "+", "perc_coverage": 99.73190348525469, "evalue": 1.2e-206, "perc_ident": 100, "end": 2302287, "locus_tag": "WP_000677657.1", "start": 2300974, "genecluster": "NC_011772_c6", "name": "BCG9842_RS11610", "blastscore": 723}], ["input|c10|3670603-3671263|-|ctg1_3756|", 29, {"annotation": "antibiotic_acetyltransferase", "strand": "+", "perc_coverage": 100.0, "evalue": 5.8e-129, "perc_ident": 100, "end": 2300491, "locus_tag": "WP_000682536.1", "start": 2299832, "genecluster": "NC_011772_c6", "name": "BCG9842_RS11605", "blastscore": 464}], ["input|c10|3671515-3672274|-|ctg1_3757|", 30, {"annotation": "membrane_protein", "strand": "+", "perc_coverage": 100.0, "evalue": 1e-129, "perc_ident": 100, "end": 2299579, "locus_tag": "WP_000347991.1", "start": 2298821, "genecluster": "NC_011772_c6", "name": "BCG9842_RS11600", "blastscore": 467}], ["input|c10|3672341-3673592|-|ctg1_3758|", 31, {"annotation": "hypothetical_protein", "strand": "+", "perc_coverage": 100.0, "evalue": 3.5e-244, "perc_ident": 100, "end": 2298753, "locus_tag": "WP_001032355.1", "start": 2297503, "genecluster": "NC_011772_c6", "name": "BCG9842_RS11595", "blastscore": 848}], ["input|c10|3674203-3674482|-|ctg1_3759|", 32, {"annotation": "AbrB/MazE/SpoVT_family_DNA-binding_domain-containing_protein", "strand": "+", "perc_coverage": 100.0, "evalue": 2.9e-42, "perc_ident": 99, "end": 2296891, "locus_tag": "WP_000842215.1", "start": 2296613, "genecluster": "NC_011772_c6", "name": "BCG9842_RS11590", "blastscore": 175}], ["input|c10|3674622-3675447|-|ctg1_3760|", 33, {"annotation": "transcriptional_regulator", "strand": "+", "perc_coverage": 100.0, "evalue": 9.1e-148, "perc_ident": 100, "end": 2296472, "locus_tag": "WP_000397978.1", "start": 2295594, "genecluster": "NC_011772_c6", "name": "BCG9842_RS11585", "blastscore": 527}], ["input|c10|3675877-3676117|+|ctg1_3761|", 34, {"annotation": "DNA-binding_response_regulator", "strand": "-", "perc_coverage": 105.0632911392405, "evalue": 7.9e-36, "perc_ident": 95, "end": 2295216, "locus_tag": "WP_000821942.1", "start": 2294965, "genecluster": "NC_011772_c6", "name": "BCG9842_RS11580", "blastscore": 153}], ["input|c10|3676257-3676863|-|ctg1_3762|", 35, {"annotation": "hypothetical_protein", "strand": "+", "perc_coverage": 100.0, "evalue": 1.8e-105, "perc_ident": 100, "end": 2294824, "locus_tag": "WP_000527414.1", "start": 2294219, "genecluster": "NC_011772_c6", "name": "BCG9842_RS11575", "blastscore": 386}], ["input|c10|3676888-3677698|-|ctg1_3763|", 36, {"annotation": "hypothetical_protein", "strand": "+", "perc_coverage": 100.0, "evalue": 1.9e-158, "perc_ident": 100, "end": 2294193, "locus_tag": "WP_000678376.1", "start": 2293384, "genecluster": "NC_011772_c6", "name": "BCG9842_RS11570", "blastscore": 562}], ["input|c10|3678009-3679479|-|ctg1_3764|", 37, {"annotation": "aminoacyl-histidine_dipeptidase", "strand": "+", "perc_coverage": 100.0, "evalue": 3e-279, "perc_ident": 100, "end": 2293071, "locus_tag": "WP_000287541.1", "start": 2291602, "genecluster": "NC_011772_c6", "name": "BCG9842_RS11565", "blastscore": 965}], ["input|c10|3679690-3680080|+|ctg1_3765|", 38, {"annotation": "DUF1093_domain-containing_protein", "strand": "-", "perc_coverage": 100.0, "evalue": 3.1e-66, "perc_ident": 100, "end": 2291390, "locus_tag": "WP_000712655.1", "start": 2291001, "genecluster": "NC_011772_c6", "name": "BCG9842_RS11560", "blastscore": 255}], ["input|c10|3680346-3680475|-|ctg1_3766|", 39, {"annotation": "hypothetical_protein", "strand": "+", "perc_coverage": 100.0, "evalue": 9.1e-15, "perc_ident": 100, "end": 2290733, "locus_tag": "WP_003307037.1", "start": 2290596, "genecluster": "NC_011772_c6", "name": "BCG9842_RS11550", "blastscore": 82}], ["input|c10|3680587-3681325|-|ctg1_3767|", 40, {"annotation": "stage_II_sporulation_protein_SB", "strand": "+", "perc_coverage": 100.0, "evalue": 2.4e-131, "perc_ident": 100, "end": 2290492, "locus_tag": "WP_000624981.1", "start": 2289755, "genecluster": "NC_011772_c6", "name": "BCG9842_RS11545", "blastscore": 472}], ["input|c10|3681563-3682301|-|ctg1_3768|", 41, {"annotation": "2,3-bisphosphoglycerate-dependent_phosphoglycerate_mutase", "strand": "+", "perc_coverage": 100.0, "evalue": 5.6e-141, "perc_ident": 100, "end": 2289516, "locus_tag": "WP_000594159.1", "start": 2288779, "genecluster": "NC_011772_c6", "name": "BCG9842_RS11540", "blastscore": 504}], ["input|c10|3682466-3682949|-|ctg1_3769|", 42, {"annotation": "MarR_family_transcriptional_regulator", "strand": "+", "perc_coverage": 100.0, "evalue": 7.6e-86, "perc_ident": 100, "end": 2288613, "locus_tag": "WP_000191905.1", "start": 2288131, "genecluster": "NC_011772_c6", "name": "BCG9842_RS11535", "blastscore": 321}], ["input|c10|3683222-3684047|+|ctg1_3770|", 43, {"annotation": "preprotein_translocase_subunit_Tim44", "strand": "-", "perc_coverage": 100.0, "evalue": 1.3e-154, "perc_ident": 100, "end": 2287858, "locus_tag": "WP_015945779.1", "start": 2287034, "genecluster": "NC_011772_c6", "name": "BCG9842_RS11530", "blastscore": 550}]], "synteny_score": 31, "core_gene_hits": 6, "hits": 43, "blast_score": 43161.0}], [{"tags": ["Bt4C1_RS12280", "Bt4C1_RS30175", "Bt4C1_RS12285", "Bt4C1_RS12290", "Bt4C1_RS30180", "Bt4C1_RS12295", "Bt4C1_RS12300", "Bt4C1_RS12305", "Bt4C1_RS12310", "Bt4C1_RS12315", "Bt4C1_RS12320", "Bt4C1_RS12325", "Bt4C1_RS12330", "Bt4C1_RS12335", "Bt4C1_RS12340", "Bt4C1_RS12345", "Bt4C1_RS12350", "Bt4C1_RS12355", "Bt4C1_RS12360", "Bt4C1_RS12365", "Bt4C1_RS12370", "Bt4C1_RS12375", "Bt4C1_RS12380", "Bt4C1_RS12385", "Bt4C1_RS12390", "Bt4C1_RS12395", "Bt4C1_RS12400", "Bt4C1_RS12405", "Bt4C1_RS12410", "Bt4C1_RS30185", "Bt4C1_RS12415", "Bt4C1_RS12420", "Bt4C1_RS12425", "Bt4C1_RS12430", "Bt4C1_RS12435", "Bt4C1_RS12440", "Bt4C1_RS30190", "Bt4C1_RS12445", "Bt4C1_RS12450", "Bt4C1_RS12455", "Bt4C1_RS12460", "Bt4C1_RS12465", "Bt4C1_RS12470", "Bt4C1_RS12475", "Bt4C1_RS12480"], "cluster_label": "c6", "accession": "NZ_CP015176", "description": "Bacillus thuringiensis serovar alesti strain BGSC 4C1 chromosome, complete genome", "proteins": ["WP_015945779.1", "WP_003265031.1", "WP_000191905.1", "WP_000594159.1", "WP_081252943.1", "WP_000624981.1", "WP_003307037.1", "WP_063675369.1", "WP_000712655.1", "WP_000287541.1", "WP_000678376.1", "WP_000527414.1", "WP_063675370.1", "WP_063675371.1", "WP_000842214.1", "WP_001032355.1", "WP_000347991.1", "WP_000682536.1", "WP_000677658.1", "WP_081252866.1", "WP_003263424.1", "WP_000858612.1", "WP_000180455.1", "WP_063675373.1", "WP_063675374.1", "WP_000701210.1", "WP_001172926.1", "WP_001037508.1", "WP_000272949.1", "WP_074625209.1", "WP_000477422.1", "WP_000592185.1", "WP_000240601.1", "WP_000627209.1", "WP_015945781.1", "WP_063675375.1", "WP_000711426.1", "WP_000514633.1", "WP_000655722.1", "WP_017763165.1", "WP_000287582.1", "WP_000422453.1", "WP_063675376.1", "WP_017763167.1", "WP_017763168.1"], "cluster_type": "nrps"}, {"core_bonus": 3, "pairings": [["input|c10|3619089-3620013|-|ctg1_3728|", 1, {"annotation": "NAD-dependent_dehydratase", "strand": "+", "perc_coverage": 100.0, "evalue": 2.1e-169, "perc_ident": 99, "end": 2440011, "locus_tag": "WP_017763168.1", "start": 2439088, "genecluster": "NZ_CP015176_c6", "name": "Bt4C1_RS12480", "blastscore": 599}], ["input|c10|3620019-3621177|-|ctg1_3729|", 2, {"annotation": "DegT/DnrJ/EryC1/StrS_family_aminotransferase", "strand": "+", "perc_coverage": 100.0, "evalue": 6e-222, "perc_ident": 100, "end": 2439081, "locus_tag": "WP_017763167.1", "start": 2437924, "genecluster": "NZ_CP015176_c6", "name": "Bt4C1_RS12475", "blastscore": 774}], ["input|c10|3621185-3622517|-|ctg1_3730|", 3, {"annotation": "nucleotide_sugar_dehydrogenase", "strand": "+", "perc_coverage": 100.0, "evalue": 5.2e-254, "perc_ident": 99, "end": 2437915, "locus_tag": "WP_063675376.1", "start": 2436587, "genecluster": "NZ_CP015176_c6", "name": "Bt4C1_RS12470", "blastscore": 881}], ["input|c10|3623228-3623651|-|ctg1_3731|", 4, {"annotation": "N-acetyltransferase", "strand": "+", "perc_coverage": 100.0, "evalue": 3.4e-74, "perc_ident": 100, "end": 2435875, "locus_tag": "WP_000422453.1", "start": 2435399, "genecluster": "NZ_CP015176_c6", "name": "Bt4C1_RS12465", "blastscore": 282}], ["input|c10|3623913-3624303|-|ctg1_3732|", 5, {"annotation": "hypothetical_protein", "strand": "+", "perc_coverage": 100.0, "evalue": 1.2e-38, "perc_ident": 100, "end": 2435189, "locus_tag": "WP_000287582.1", "start": 2434800, "genecluster": "NZ_CP015176_c6", "name": "Bt4C1_RS12460", "blastscore": 163}], ["input|c10|3624767-3625274|-|ctg1_3733|", 6, {"annotation": "N-acetyltransferase", "strand": "+", "perc_coverage": 100.0, "evalue": 1.4e-95, "perc_ident": 99, "end": 2434335, "locus_tag": "WP_017763165.1", "start": 2433829, "genecluster": "NZ_CP015176_c6", "name": "Bt4C1_RS12455", "blastscore": 353}], ["input|c10|3625583-3626231|-|ctg1_3734|", 7, {"annotation": "hypothetical_protein", "strand": "+", "perc_coverage": 100.0, "evalue": 1.7e-117, "perc_ident": 100, "end": 2433515, "locus_tag": "WP_000655722.1", "start": 2432868, "genecluster": "NZ_CP015176_c6", "name": "Bt4C1_RS12450", "blastscore": 426}], ["input|c10|3627601-3628555|+|ctg1_3735|", 8, {"annotation": "class_A_beta-lactamase", "strand": "-", "perc_coverage": 95.89905362776025, "evalue": 8.3e-161, "perc_ident": 99, "end": 2431488, "locus_tag": "WP_063675375.1", "start": 2430544, "genecluster": "NZ_CP015176_c6", "name": "Bt4C1_RS12440", "blastscore": 571}], ["input|c10|3628672-3629281|-|ctg1_3736|", 9, {"annotation": "2'-5'_RNA_ligase", "strand": "+", "perc_coverage": 100.0, "evalue": 7.7e-120, "perc_ident": 99, "end": 2430426, "locus_tag": "WP_015945781.1", "start": 2429818, "genecluster": "NZ_CP015176_c6", "name": "Bt4C1_RS12435", "blastscore": 434}], ["input|c10|3629316-3629448|-|ctg1_3737|", 10, {"annotation": "hypothetical_protein", "strand": "+", "perc_coverage": 100.0, "evalue": 8.1e-19, "perc_ident": 100, "end": 2429782, "locus_tag": "WP_000627209.1", "start": 2429651, "genecluster": "NZ_CP015176_c6", "name": "Bt4C1_RS12430", "blastscore": 96}], ["input|c10|3629469-3629799|-|ctg1_3738|", 11, {"annotation": "hypothetical_protein", "strand": "+", "perc_coverage": 100.0, "evalue": 6.8e-62, "perc_ident": 100, "end": 2429629, "locus_tag": "WP_000240601.1", "start": 2429300, "genecluster": "NZ_CP015176_c6", "name": "Bt4C1_RS12425", "blastscore": 240}], ["input|c10|3631267-3631678|-|ctg1_3739|", 12, {"annotation": "hypothetical_protein", "strand": "+", "perc_coverage": 100.0, "evalue": 2e-71, "perc_ident": 100, "end": 2427830, "locus_tag": "WP_000592185.1", "start": 2427420, "genecluster": "NZ_CP015176_c6", "name": "Bt4C1_RS12420", "blastscore": 272}], ["input|c10|3632037-3633999|-|ctg1_3740|", 13, {"annotation": "chitin-binding_protein", "strand": "+", "perc_coverage": 100.0, "evalue": 0.0, "perc_ident": 99, "end": 2427091, "locus_tag": "WP_000477422.1", "start": 2425130, "genecluster": "NZ_CP015176_c6", "name": "Bt4C1_RS12415", "blastscore": 1295}], ["input|c10|3634497-3634983|-|ctg1_3741|", 14, {"annotation": "DUF4879_domain-containing_protein", "strand": "+", "perc_coverage": 100.0, "evalue": 9.9e-86, "perc_ident": 100, "end": 2424631, "locus_tag": "WP_000272949.1", "start": 2424146, "genecluster": "NZ_CP015176_c6", "name": "Bt4C1_RS12410", "blastscore": 320}], ["input|c10|3635242-3636007|-|ctg1_3742|", 15, {"annotation": "short-chain_dehydrogenase", "strand": "+", "perc_coverage": 100.0, "evalue": 1.3e-137, "perc_ident": 100, "end": 2423886, "locus_tag": "WP_001037508.1", "start": 2423122, "genecluster": "NZ_CP015176_c6", "name": "Bt4C1_RS12405", "blastscore": 493}], ["input|c10|3636393-3636963|-|ctg1_3743|", 16, {"annotation": "thioesterase", "strand": "+", "perc_coverage": 100.0, "evalue": 1.9e-104, "perc_ident": 100, "end": 2422735, "locus_tag": "WP_001172926.1", "start": 2422013, "genecluster": "NZ_CP015176_c6", "name": "Bt4C1_RS12400", "blastscore": 383}], ["input|c10|3637101-3637806|-|ctg1_3744|", 17, {"annotation": "4'-phosphopantetheinyl_transferase", "strand": "+", "perc_coverage": 100.0, "evalue": 1.5e-130, "perc_ident": 100, "end": 2422026, "locus_tag": "WP_000701210.1", "start": 2421322, "genecluster": "NZ_CP015176_c6", "name": "Bt4C1_RS12395", "blastscore": 470}], ["input|c10|3638168-3644354|-|ctg1_3745|", 18, {"annotation": "non-ribosomal_peptide_synthetase", "strand": "+", "perc_coverage": 99.80591945657447, "evalue": 0.0, "perc_ident": 100, "end": 2420959, "locus_tag": "WP_063675374.1", "start": 2406077, "genecluster": "NZ_CP015176_c6", "name": "Bt4C1_RS12390", "blastscore": 4089}], ["input|c10|3638168-3644354|-|ctg1_3745|", 18, {"annotation": "non-ribosomal_peptide_synthetase", "strand": "+", "perc_coverage": 54.73071324599709, "evalue": 0.0, "perc_ident": 49, "end": 2406080, "locus_tag": "WP_063675373.1", "start": 2399610, "genecluster": "NZ_CP015176_c6", "name": "Bt4C1_RS12385", "blastscore": 1084}], ["input|c10|3638168-3644354|-|ctg1_3745|", 18, {"annotation": "non-ribosomal_peptide_synthetase", "strand": "+", "perc_coverage": 36.29306162057254, "evalue": 4.9e-254, "perc_ident": 60, "end": 2399607, "locus_tag": "WP_000180455.1", "start": 2395051, "genecluster": "NZ_CP015176_c6", "name": "Bt4C1_RS12380", "blastscore": 883}], ["input|c10|3644320-3649651|-|ctg1_3746|", 19, {"annotation": "non-ribosomal_peptide_synthetase", "strand": "+", "perc_coverage": 99.77477477477478, "evalue": 0.0, "perc_ident": 100, "end": 2420959, "locus_tag": "WP_063675374.1", "start": 2406077, "genecluster": "NZ_CP015176_c6", "name": "Bt4C1_RS12390", "blastscore": 3534}], ["input|c10|3644320-3649651|-|ctg1_3746|", 19, {"annotation": "non-ribosomal_peptide_synthetase", "strand": "+", "perc_coverage": 101.63288288288288, "evalue": 0.0, "perc_ident": 47, "end": 2406080, "locus_tag": "WP_063675373.1", "start": 2399610, "genecluster": "NZ_CP015176_c6", "name": "Bt4C1_RS12385", "blastscore": 1552}], ["input|c10|3649613-3652994|-|ctg1_3747|", 20, {"annotation": "non-ribosomal_peptide_synthetase", "strand": "+", "perc_coverage": 97.86856127886323, "evalue": 0.0, "perc_ident": 100, "end": 2420959, "locus_tag": "WP_063675374.1", "start": 2406077, "genecluster": "NZ_CP015176_c6", "name": "Bt4C1_RS12390", "blastscore": 2228}], ["input|c10|3649613-3652994|-|ctg1_3747|", 20, {"annotation": "non-ribosomal_peptide_synthetase", "strand": "+", "perc_coverage": 94.04973357015986, "evalue": 0.0, "perc_ident": 56, "end": 2406080, "locus_tag": "WP_063675373.1", "start": 2399610, "genecluster": "NZ_CP015176_c6", "name": "Bt4C1_RS12385", "blastscore": 1185}], ["input|c10|3653036-3658874|-|ctg1_3748|", 21, {"annotation": "non-ribosomal_peptide_synthetase", "strand": "+", "perc_coverage": 99.84575835475579, "evalue": 0.0, "perc_ident": 100, "end": 2406080, "locus_tag": "WP_063675373.1", "start": 2399610, "genecluster": "NZ_CP015176_c6", "name": "Bt4C1_RS12385", "blastscore": 3838}], ["input|c10|3653036-3658874|-|ctg1_3748|", 21, {"annotation": "non-ribosomal_peptide_synthetase", "strand": "+", "perc_coverage": 96.34961439588689, "evalue": 0.0, "perc_ident": 54, "end": 2420959, "locus_tag": "WP_063675374.1", "start": 2406077, "genecluster": "NZ_CP015176_c6", "name": "Bt4C1_RS12390", "blastscore": 1948}], ["input|c10|3658812-3659517|-|ctg1_3749|", 22, {"annotation": "non-ribosomal_peptide_synthetase", "strand": "+", "perc_coverage": 87.6068376068376, "evalue": 1.7e-115, "perc_ident": 98, "end": 2406080, "locus_tag": "WP_063675373.1", "start": 2399610, "genecluster": "NZ_CP015176_c6", "name": "Bt4C1_RS12385", "blastscore": 420}], ["input|c10|3658812-3659517|-|ctg1_3749|", 22, {"annotation": "non-ribosomal_peptide_synthetase", "strand": "+", "perc_coverage": 86.32478632478633, "evalue": 5.2e-67, "perc_ident": 55, "end": 2420959, "locus_tag": "WP_063675374.1", "start": 2406077, "genecluster": "NZ_CP015176_c6", "name": "Bt4C1_RS12390", "blastscore": 259}], ["input|c10|3659630-3664079|-|ctg1_3750|", 23, {"annotation": "non-ribosomal_peptide_synthetase", "strand": "+", "perc_coverage": 98.85290148448043, "evalue": 0.0, "perc_ident": 100, "end": 2399607, "locus_tag": "WP_000180455.1", "start": 2395051, "genecluster": "NZ_CP015176_c6", "name": "Bt4C1_RS12380", "blastscore": 2947}], ["input|c10|3659630-3664079|-|ctg1_3750|", 23, {"annotation": "non-ribosomal_peptide_synthetase", "strand": "+", "perc_coverage": 100.13495276653171, "evalue": 0.0, "perc_ident": 46, "end": 2420959, "locus_tag": "WP_063675374.1", "start": 2406077, "genecluster": "NZ_CP015176_c6", "name": "Bt4C1_RS12390", "blastscore": 1187}], ["input|c10|3659630-3664079|-|ctg1_3750|", 23, {"annotation": "non-ribosomal_peptide_synthetase", "strand": "+", "perc_coverage": 83.0634278002699, "evalue": 4.4e-188, "perc_ident": 34, "end": 2406080, "locus_tag": "WP_063675373.1", "start": 2399610, "genecluster": "NZ_CP015176_c6", "name": "Bt4C1_RS12385", "blastscore": 663}], ["input|c10|3664092-3665346|-|ctg1_3751|", 24, {"annotation": "MFS_transporter", "strand": "+", "perc_coverage": 100.0, "evalue": 3.2e-229, "perc_ident": 100, "end": 2395037, "locus_tag": "WP_000858612.1", "start": 2393784, "genecluster": "NZ_CP015176_c6", "name": "Bt4C1_RS12375", "blastscore": 798}], ["input|c10|3666414-3667005|-|ctg1_3752|", 25, {"annotation": "SGNH/GDSL_hydrolase_family_protein", "strand": "+", "perc_coverage": 100.0, "evalue": 5.4e-110, "perc_ident": 100, "end": 2392715, "locus_tag": "WP_003263424.1", "start": 2392083, "genecluster": "NZ_CP015176_c6", "name": "Bt4C1_RS12370", "blastscore": 401}], ["input|c10|3667207-3667786|-|ctg1_3753|", 26, {"annotation": "acyltransferase", "strand": "+", "perc_coverage": 100.0, "evalue": 5.5e-99, "perc_ident": 100, "end": 2391922, "locus_tag": "WP_081252866.1", "start": 2390774, "genecluster": "NZ_CP015176_c6", "name": "Bt4C1_RS12365", "blastscore": 364}], ["input|c10|3667817-3668315|-|ctg1_3754|", 27, {"annotation": "acyltransferase", "strand": "+", "perc_coverage": 100.0, "evalue": 2.7e-70, "perc_ident": 86, "end": 2391922, "locus_tag": "WP_081252866.1", "start": 2390774, "genecluster": "NZ_CP015176_c6", "name": "Bt4C1_RS12365", "blastscore": 269}], ["input|c10|3669001-3670123|-|ctg1_3755|", 28, {"annotation": "D-alanyl-D-alanine_carboxypeptidase", "strand": "+", "perc_coverage": 99.73190348525469, "evalue": 3.1e-207, "perc_ident": 100, "end": 2390316, "locus_tag": "WP_000677658.1", "start": 2389003, "genecluster": "NZ_CP015176_c6", "name": "Bt4C1_RS12360", "blastscore": 725}], ["input|c10|3670603-3671263|-|ctg1_3756|", 29, {"annotation": "antibiotic_acetyltransferase", "strand": "+", "perc_coverage": 100.0, "evalue": 5.8e-129, "perc_ident": 100, "end": 2388520, "locus_tag": "WP_000682536.1", "start": 2387861, "genecluster": "NZ_CP015176_c6", "name": "Bt4C1_RS12355", "blastscore": 464}], ["input|c10|3671515-3672274|-|ctg1_3757|", 30, {"annotation": "membrane_protein", "strand": "+", "perc_coverage": 100.0, "evalue": 1e-129, "perc_ident": 100, "end": 2387608, "locus_tag": "WP_000347991.1", "start": 2386850, "genecluster": "NZ_CP015176_c6", "name": "Bt4C1_RS12350", "blastscore": 467}], ["input|c10|3672341-3673592|-|ctg1_3758|", 31, {"annotation": "hypothetical_protein", "strand": "+", "perc_coverage": 100.0, "evalue": 3.5e-244, "perc_ident": 100, "end": 2386782, "locus_tag": "WP_001032355.1", "start": 2385532, "genecluster": "NZ_CP015176_c6", "name": "Bt4C1_RS12345", "blastscore": 848}], ["input|c10|3674203-3674482|-|ctg1_3759|", 32, {"annotation": "AbrB/MazE/SpoVT_family_DNA-binding_domain-containing_protein", "strand": "+", "perc_coverage": 100.0, "evalue": 5.9e-43, "perc_ident": 100, "end": 2384920, "locus_tag": "WP_000842214.1", "start": 2384642, "genecluster": "NZ_CP015176_c6", "name": "Bt4C1_RS12340", "blastscore": 177}], ["input|c10|3674622-3675447|-|ctg1_3760|", 33, {"annotation": "XRE_family_transcriptional_regulator", "strand": "+", "perc_coverage": 100.0, "evalue": 2.6e-147, "perc_ident": 100, "end": 2384501, "locus_tag": "WP_063675371.1", "start": 2383623, "genecluster": "NZ_CP015176_c6", "name": "Bt4C1_RS12335", "blastscore": 525}], ["input|c10|3675877-3676117|+|ctg1_3761|", 34, {"annotation": "DNA-binding_response_regulator", "strand": "-", "perc_coverage": 105.0632911392405, "evalue": 1e-35, "perc_ident": 94, "end": 2383245, "locus_tag": "WP_063675370.1", "start": 2382994, "genecluster": "NZ_CP015176_c6", "name": "Bt4C1_RS12330", "blastscore": 153}], ["input|c10|3676257-3676863|-|ctg1_3762|", 35, {"annotation": "hypothetical_protein", "strand": "+", "perc_coverage": 100.0, "evalue": 1.8e-105, "perc_ident": 100, "end": 2382853, "locus_tag": "WP_000527414.1", "start": 2382248, "genecluster": "NZ_CP015176_c6", "name": "Bt4C1_RS12325", "blastscore": 386}], ["input|c10|3676888-3677698|-|ctg1_3763|", 36, {"annotation": "hypothetical_protein", "strand": "+", "perc_coverage": 100.0, "evalue": 1.9e-158, "perc_ident": 100, "end": 2382222, "locus_tag": "WP_000678376.1", "start": 2381413, "genecluster": "NZ_CP015176_c6", "name": "Bt4C1_RS12320", "blastscore": 562}], ["input|c10|3678009-3679479|-|ctg1_3764|", 37, {"annotation": "aminoacyl-histidine_dipeptidase", "strand": "+", "perc_coverage": 100.0, "evalue": 3e-279, "perc_ident": 100, "end": 2381100, "locus_tag": "WP_000287541.1", "start": 2379631, "genecluster": "NZ_CP015176_c6", "name": "Bt4C1_RS12315", "blastscore": 965}], ["input|c10|3679690-3680080|+|ctg1_3765|", 38, {"annotation": "hypothetical_protein", "strand": "-", "perc_coverage": 100.0, "evalue": 3.1e-66, "perc_ident": 100, "end": 2379419, "locus_tag": "WP_000712655.1", "start": 2379030, "genecluster": "NZ_CP015176_c6", "name": "Bt4C1_RS12310", "blastscore": 255}], ["input|c10|3680346-3680475|-|ctg1_3766|", 39, {"annotation": "hypothetical_protein", "strand": "+", "perc_coverage": 100.0, "evalue": 9.1e-15, "perc_ident": 100, "end": 2378762, "locus_tag": "WP_003307037.1", "start": 2378625, "genecluster": "NZ_CP015176_c6", "name": "Bt4C1_RS12300", "blastscore": 82}], ["input|c10|3680587-3681325|-|ctg1_3767|", 40, {"annotation": "stage_II_sporulation_protein_SB", "strand": "+", "perc_coverage": 100.0, "evalue": 2.4e-131, "perc_ident": 100, "end": 2378521, "locus_tag": "WP_000624981.1", "start": 2377784, "genecluster": "NZ_CP015176_c6", "name": "Bt4C1_RS12295", "blastscore": 472}], ["input|c10|3681563-3682301|-|ctg1_3768|", 41, {"annotation": "2,3-bisphosphoglycerate-dependent_phosphoglycerate_mutase", "strand": "+", "perc_coverage": 100.0, "evalue": 5.6e-141, "perc_ident": 100, "end": 2377545, "locus_tag": "WP_000594159.1", "start": 2376808, "genecluster": "NZ_CP015176_c6", "name": "Bt4C1_RS12290", "blastscore": 504}], ["input|c10|3682466-3682949|-|ctg1_3769|", 42, {"annotation": "MarR_family_transcriptional_regulator", "strand": "+", "perc_coverage": 100.0, "evalue": 7.6e-86, "perc_ident": 100, "end": 2376642, "locus_tag": "WP_000191905.1", "start": 2376160, "genecluster": "NZ_CP015176_c6", "name": "Bt4C1_RS12285", "blastscore": 321}], ["input|c10|3683222-3684047|+|ctg1_3770|", 43, {"annotation": "preprotein_translocase_subunit_Tim44", "strand": "-", "perc_coverage": 100.0, "evalue": 1.3e-154, "perc_ident": 100, "end": 2375887, "locus_tag": "WP_015945779.1", "start": 2375063, "genecluster": "NZ_CP015176_c6", "name": "Bt4C1_RS12280", "blastscore": 550}]], "synteny_score": 31, "core_gene_hits": 6, "hits": 43, "blast_score": 43157.0}], [{"tags": ["LG47_RS24385", "LG47_RS24390", "LG47_RS24395", "LG47_RS24400", "LG47_RS24405", "LG47_RS24410", "LG47_RS24415", "LG47_RS24420", "LG47_RS30530", "LG47_RS24425", "LG47_RS24430", "LG47_RS24435", "LG47_RS24440", "LG47_RS24445", "LG47_RS24450", "LG47_RS30535", "LG47_RS24455", "LG47_RS24460", "LG47_RS24465", "LG47_RS24470", "LG47_RS24475", "LG47_RS24480", "LG47_RS24485", "LG47_RS24490", "LG47_RS24495", "LG47_RS24500", "LG47_RS24505", "LG47_RS24510", "LG47_RS24515", "LG47_RS24520", "LG47_RS24525", "LG47_RS24530", "LG47_RS24535", "LG47_RS24540", "LG47_RS24545", "LG47_RS24550", "LG47_RS24555", "LG47_RS24560", "LG47_RS24565", "LG47_RS24570", "LG47_RS30540", "LG47_RS24575", "LG47_RS24580", "LG47_RS30545", "LG47_RS24585"], "cluster_label": "c9", "accession": "NZ_JYCL01000078", "description": "Bacillus thuringiensis strain Lr7/2 LG47_078, whole genome shotgun sequence", "proteins": ["WP_000690425.1", "WP_000229112.1", "WP_000259078.1", "WP_000422453.1", "WP_000287582.1", "WP_000470152.1", "WP_000655722.1", "WP_000514633.1", "WP_079245518.1", "WP_000289420.1", "WP_015945781.1", "WP_044784352.1", "WP_000240601.1", "WP_000592185.1", "WP_044784353.1", "WP_074625209.1", "WP_000272949.1", "WP_001037508.1", "WP_001172926.1", "WP_000701210.1", "WP_044784355.1", "WP_000503018.1", "WP_044784356.1", "WP_000858612.1", "WP_003263424.1", "WP_003282126.1", "WP_044784358.1", "WP_000682536.1", "WP_000347991.1", "WP_001032355.1", "WP_000842214.1", "WP_000397978.1", "WP_000821942.1", "WP_000527414.1", "WP_000678376.1", "WP_000287541.1", "WP_000712655.1", "WP_000852629.1", "WP_003307037.1", "WP_044784359.1", "WP_079246282.1", "WP_044784362.1", "WP_000191905.1", "WP_003265031.1", "WP_015945779.1"], "cluster_type": "nrps"}, {"core_bonus": 3, "pairings": [["input|c10|3619089-3620013|-|ctg1_3728|", 1, {"annotation": "NAD-dependent_dehydratase", "strand": "-", "perc_coverage": 100.0, "evalue": 3.3e-170, "perc_ident": 100, "end": 6787, "locus_tag": "WP_000690425.1", "start": 5864, "genecluster": "NZ_JYCL01000078_c9", "name": "LG47_RS24385", "blastscore": 602}], ["input|c10|3620019-3621177|-|ctg1_3729|", 2, {"annotation": "DegT/DnrJ/EryC1/StrS_family_aminotransferase", "strand": "-", "perc_coverage": 100.0, "evalue": 4.2e-223, "perc_ident": 100, "end": 7951, "locus_tag": "WP_000229112.1", "start": 6794, "genecluster": "NZ_JYCL01000078_c9", "name": "LG47_RS24390", "blastscore": 778}], ["input|c10|3621185-3622517|-|ctg1_3730|", 3, {"annotation": "nucleotide_sugar_dehydrogenase", "strand": "-", "perc_coverage": 100.0, "evalue": 1.8e-254, "perc_ident": 100, "end": 9288, "locus_tag": "WP_000259078.1", "start": 7960, "genecluster": "NZ_JYCL01000078_c9", "name": "LG47_RS24395", "blastscore": 882}], ["input|c10|3623228-3623651|-|ctg1_3731|", 4, {"annotation": "N-acetyltransferase", "strand": "-", "perc_coverage": 100.0, "evalue": 3.4e-74, "perc_ident": 100, "end": 10476, "locus_tag": "WP_000422453.1", "start": 10000, "genecluster": "NZ_JYCL01000078_c9", "name": "LG47_RS24400", "blastscore": 282}], ["input|c10|3623913-3624303|-|ctg1_3732|", 5, {"annotation": "hypothetical_protein", "strand": "-", "perc_coverage": 100.0, "evalue": 1.2e-38, "perc_ident": 100, "end": 11075, "locus_tag": "WP_000287582.1", "start": 10686, "genecluster": "NZ_JYCL01000078_c9", "name": "LG47_RS24405", "blastscore": 163}], ["input|c10|3624767-3625274|-|ctg1_3733|", 6, {"annotation": "N-acetyltransferase", "strand": "-", "perc_coverage": 100.0, "evalue": 6.5e-96, "perc_ident": 99, "end": 12046, "locus_tag": "WP_000470152.1", "start": 11540, "genecluster": "NZ_JYCL01000078_c9", "name": "LG47_RS24410", "blastscore": 354}], ["input|c10|3625583-3626231|-|ctg1_3734|", 7, {"annotation": "hypothetical_protein", "strand": "-", "perc_coverage": 100.0, "evalue": 1.7e-117, "perc_ident": 100, "end": 13003, "locus_tag": "WP_000655722.1", "start": 12356, "genecluster": "NZ_JYCL01000078_c9", "name": "LG47_RS24415", "blastscore": 426}], ["input|c10|3627601-3628555|+|ctg1_3735|", 8, {"annotation": "class_A_beta-lactamase", "strand": "+", "perc_coverage": 95.89905362776025, "evalue": 3.3e-157, "perc_ident": 97, "end": 15325, "locus_tag": "WP_000289420.1", "start": 14381, "genecluster": "NZ_JYCL01000078_c9", "name": "LG47_RS24425", "blastscore": 559}], ["input|c10|3628672-3629281|-|ctg1_3736|", 9, {"annotation": "2'-5'_RNA_ligase", "strand": "-", "perc_coverage": 100.0, "evalue": 7.7e-120, "perc_ident": 99, "end": 16051, "locus_tag": "WP_015945781.1", "start": 15443, "genecluster": "NZ_JYCL01000078_c9", "name": "LG47_RS24430", "blastscore": 434}], ["input|c10|3629316-3629448|-|ctg1_3737|", 10, {"annotation": "hypothetical_protein", "strand": "-", "perc_coverage": 100.0, "evalue": 2.4e-18, "perc_ident": 98, "end": 16218, "locus_tag": "WP_044784352.1", "start": 16087, "genecluster": "NZ_JYCL01000078_c9", "name": "LG47_RS24435", "blastscore": 94}], ["input|c10|3629469-3629799|-|ctg1_3738|", 11, {"annotation": "hypothetical_protein", "strand": "-", "perc_coverage": 100.0, "evalue": 6.8e-62, "perc_ident": 100, "end": 16569, "locus_tag": "WP_000240601.1", "start": 16240, "genecluster": "NZ_JYCL01000078_c9", "name": "LG47_RS24440", "blastscore": 240}], ["input|c10|3631267-3631678|-|ctg1_3739|", 12, {"annotation": "hypothetical_protein", "strand": "-", "perc_coverage": 100.0, "evalue": 2e-71, "perc_ident": 100, "end": 18449, "locus_tag": "WP_000592185.1", "start": 18039, "genecluster": "NZ_JYCL01000078_c9", "name": "LG47_RS24445", "blastscore": 272}], ["input|c10|3632037-3633999|-|ctg1_3740|", 13, {"annotation": "chitin-binding_protein", "strand": "-", "perc_coverage": 100.0, "evalue": 0.0, "perc_ident": 99, "end": 20739, "locus_tag": "WP_044784353.1", "start": 18778, "genecluster": "NZ_JYCL01000078_c9", "name": "LG47_RS24450", "blastscore": 1292}], ["input|c10|3634497-3634983|-|ctg1_3741|", 14, {"annotation": "DUF4879_domain-containing_protein", "strand": "-", "perc_coverage": 100.0, "evalue": 9.9e-86, "perc_ident": 100, "end": 21723, "locus_tag": "WP_000272949.1", "start": 21238, "genecluster": "NZ_JYCL01000078_c9", "name": "LG47_RS24455", "blastscore": 320}], ["input|c10|3635242-3636007|-|ctg1_3742|", 15, {"annotation": "short-chain_dehydrogenase", "strand": "-", "perc_coverage": 100.0, "evalue": 1.3e-137, "perc_ident": 100, "end": 22747, "locus_tag": "WP_001037508.1", "start": 21983, "genecluster": "NZ_JYCL01000078_c9", "name": "LG47_RS24460", "blastscore": 493}], ["input|c10|3636393-3636963|-|ctg1_3743|", 16, {"annotation": "thioesterase", "strand": "-", "perc_coverage": 100.0, "evalue": 1.9e-104, "perc_ident": 100, "end": 23856, "locus_tag": "WP_001172926.1", "start": 23134, "genecluster": "NZ_JYCL01000078_c9", "name": "LG47_RS24465", "blastscore": 383}], ["input|c10|3637101-3637806|-|ctg1_3744|", 17, {"annotation": "4'-phosphopantetheinyl_transferase", "strand": "-", "perc_coverage": 100.0, "evalue": 1.5e-130, "perc_ident": 100, "end": 24547, "locus_tag": "WP_000701210.1", "start": 23843, "genecluster": "NZ_JYCL01000078_c9", "name": "LG47_RS24470", "blastscore": 470}], ["input|c10|3638168-3644354|-|ctg1_3745|", 18, {"annotation": "non-ribosomal_peptide_synthetase", "strand": "-", "perc_coverage": 99.80591945657447, "evalue": 0.0, "perc_ident": 99, "end": 39792, "locus_tag": "WP_044784355.1", "start": 24910, "genecluster": "NZ_JYCL01000078_c9", "name": "LG47_RS24475", "blastscore": 4072}], ["input|c10|3638168-3644354|-|ctg1_3745|", 18, {"annotation": "non-ribosomal_peptide_synthetase", "strand": "-", "perc_coverage": 54.73071324599709, "evalue": 0.0, "perc_ident": 49, "end": 46259, "locus_tag": "WP_000503018.1", "start": 39789, "genecluster": "NZ_JYCL01000078_c9", "name": "LG47_RS24480", "blastscore": 1084}], ["input|c10|3638168-3644354|-|ctg1_3745|", 18, {"annotation": "non-ribosomal_peptide_synthetase", "strand": "-", "perc_coverage": 36.29306162057254, "evalue": 3.8e-254, "perc_ident": 60, "end": 50818, "locus_tag": "WP_044784356.1", "start": 46262, "genecluster": "NZ_JYCL01000078_c9", "name": "LG47_RS24485", "blastscore": 883}], ["input|c10|3644320-3649651|-|ctg1_3746|", 19, {"annotation": "non-ribosomal_peptide_synthetase", "strand": "-", "perc_coverage": 99.77477477477478, "evalue": 0.0, "perc_ident": 100, "end": 39792, "locus_tag": "WP_044784355.1", "start": 24910, "genecluster": "NZ_JYCL01000078_c9", "name": "LG47_RS24475", "blastscore": 3542}], ["input|c10|3644320-3649651|-|ctg1_3746|", 19, {"annotation": "non-ribosomal_peptide_synthetase", "strand": "-", "perc_coverage": 101.63288288288288, "evalue": 0.0, "perc_ident": 47, "end": 46259, "locus_tag": "WP_000503018.1", "start": 39789, "genecluster": "NZ_JYCL01000078_c9", "name": "LG47_RS24480", "blastscore": 1554}], ["input|c10|3649613-3652994|-|ctg1_3747|", 20, {"annotation": "non-ribosomal_peptide_synthetase", "strand": "-", "perc_coverage": 97.86856127886323, "evalue": 0.0, "perc_ident": 100, "end": 39792, "locus_tag": "WP_044784355.1", "start": 24910, "genecluster": "NZ_JYCL01000078_c9", "name": "LG47_RS24475", "blastscore": 2231}], ["input|c10|3649613-3652994|-|ctg1_3747|", 20, {"annotation": "non-ribosomal_peptide_synthetase", "strand": "-", "perc_coverage": 93.3392539964476, "evalue": 0.0, "perc_ident": 57, "end": 46259, "locus_tag": "WP_000503018.1", "start": 39789, "genecluster": "NZ_JYCL01000078_c9", "name": "LG47_RS24480", "blastscore": 1188}], ["input|c10|3653036-3658874|-|ctg1_3748|", 21, {"annotation": "non-ribosomal_peptide_synthetase", "strand": "-", "perc_coverage": 99.84575835475579, "evalue": 0.0, "perc_ident": 100, "end": 46259, "locus_tag": "WP_000503018.1", "start": 39789, "genecluster": "NZ_JYCL01000078_c9", "name": "LG47_RS24480", "blastscore": 3845}], ["input|c10|3653036-3658874|-|ctg1_3748|", 21, {"annotation": "non-ribosomal_peptide_synthetase", "strand": "-", "perc_coverage": 96.34961439588689, "evalue": 0.0, "perc_ident": 54, "end": 39792, "locus_tag": "WP_044784355.1", "start": 24910, "genecluster": "NZ_JYCL01000078_c9", "name": "LG47_RS24475", "blastscore": 1945}], ["input|c10|3658812-3659517|-|ctg1_3749|", 22, {"annotation": "non-ribosomal_peptide_synthetase", "strand": "-", "perc_coverage": 87.6068376068376, "evalue": 1.7e-115, "perc_ident": 98, "end": 46259, "locus_tag": "WP_000503018.1", "start": 39789, "genecluster": "NZ_JYCL01000078_c9", "name": "LG47_RS24480", "blastscore": 420}], ["input|c10|3658812-3659517|-|ctg1_3749|", 22, {"annotation": "non-ribosomal_peptide_synthetase", "strand": "-", "perc_coverage": 86.32478632478633, "evalue": 2.1e-68, "perc_ident": 55, "end": 39792, "locus_tag": "WP_044784355.1", "start": 24910, "genecluster": "NZ_JYCL01000078_c9", "name": "LG47_RS24475", "blastscore": 263}], ["input|c10|3659630-3664079|-|ctg1_3750|", 23, {"annotation": "non-ribosomal_peptide_synthetase", "strand": "-", "perc_coverage": 98.85290148448043, "evalue": 0.0, "perc_ident": 100, "end": 50818, "locus_tag": "WP_044784356.1", "start": 46262, "genecluster": "NZ_JYCL01000078_c9", "name": "LG47_RS24485", "blastscore": 2944}], ["input|c10|3659630-3664079|-|ctg1_3750|", 23, {"annotation": "non-ribosomal_peptide_synthetase", "strand": "-", "perc_coverage": 100.13495276653171, "evalue": 0.0, "perc_ident": 46, "end": 39792, "locus_tag": "WP_044784355.1", "start": 24910, "genecluster": "NZ_JYCL01000078_c9", "name": "LG47_RS24475", "blastscore": 1189}], ["input|c10|3659630-3664079|-|ctg1_3750|", 23, {"annotation": "non-ribosomal_peptide_synthetase", "strand": "-", "perc_coverage": 83.0634278002699, "evalue": 4.4e-188, "perc_ident": 34, "end": 46259, "locus_tag": "WP_000503018.1", "start": 39789, "genecluster": "NZ_JYCL01000078_c9", "name": "LG47_RS24480", "blastscore": 663}], ["input|c10|3664092-3665346|-|ctg1_3751|", 24, {"annotation": "MFS_transporter", "strand": "-", "perc_coverage": 100.0, "evalue": 3.2e-229, "perc_ident": 100, "end": 52085, "locus_tag": "WP_000858612.1", "start": 50832, "genecluster": "NZ_JYCL01000078_c9", "name": "LG47_RS24490", "blastscore": 798}], ["input|c10|3666414-3667005|-|ctg1_3752|", 25, {"annotation": "SGNH/GDSL_hydrolase_family_protein", "strand": "-", "perc_coverage": 100.0, "evalue": 5.4e-110, "perc_ident": 100, "end": 53786, "locus_tag": "WP_003263424.1", "start": 53154, "genecluster": "NZ_JYCL01000078_c9", "name": "LG47_RS24495", "blastscore": 401}], ["input|c10|3667207-3667786|-|ctg1_3753|", 26, {"annotation": "acyltransferase", "strand": "-", "perc_coverage": 100.0, "evalue": 5.5e-99, "perc_ident": 100, "end": 55095, "locus_tag": "WP_003282126.1", "start": 53947, "genecluster": "NZ_JYCL01000078_c9", "name": "LG47_RS24500", "blastscore": 364}], ["input|c10|3667817-3668315|-|ctg1_3754|", 27, {"annotation": "acyltransferase", "strand": "-", "perc_coverage": 100.0, "evalue": 7.1e-71, "perc_ident": 86, "end": 55095, "locus_tag": "WP_003282126.1", "start": 53947, "genecluster": "NZ_JYCL01000078_c9", "name": "LG47_RS24500", "blastscore": 271}], ["input|c10|3669001-3670123|-|ctg1_3755|", 28, {"annotation": "D-alanyl-D-alanine_carboxypeptidase", "strand": "-", "perc_coverage": 99.73190348525469, "evalue": 9e-207, "perc_ident": 100, "end": 56866, "locus_tag": "WP_044784358.1", "start": 55553, "genecluster": "NZ_JYCL01000078_c9", "name": "LG47_RS24505", "blastscore": 723}], ["input|c10|3670603-3671263|-|ctg1_3756|", 29, {"annotation": "antibiotic_acetyltransferase", "strand": "-", "perc_coverage": 100.0, "evalue": 5.8e-129, "perc_ident": 100, "end": 58007, "locus_tag": "WP_000682536.1", "start": 57348, "genecluster": "NZ_JYCL01000078_c9", "name": "LG47_RS24510", "blastscore": 464}], ["input|c10|3671515-3672274|-|ctg1_3757|", 30, {"annotation": "membrane_protein", "strand": "-", "perc_coverage": 100.0, "evalue": 1e-129, "perc_ident": 100, "end": 59018, "locus_tag": "WP_000347991.1", "start": 58260, "genecluster": "NZ_JYCL01000078_c9", "name": "LG47_RS24515", "blastscore": 467}], ["input|c10|3672341-3673592|-|ctg1_3758|", 31, {"annotation": "hypothetical_protein", "strand": "-", "perc_coverage": 100.0, "evalue": 3.5e-244, "perc_ident": 100, "end": 60336, "locus_tag": "WP_001032355.1", "start": 59086, "genecluster": "NZ_JYCL01000078_c9", "name": "LG47_RS24520", "blastscore": 848}], ["input|c10|3674203-3674482|-|ctg1_3759|", 32, {"annotation": "AbrB/MazE/SpoVT_family_DNA-binding_domain-containing_protein", "strand": "-", "perc_coverage": 100.0, "evalue": 5.9e-43, "perc_ident": 100, "end": 61226, "locus_tag": "WP_000842214.1", "start": 60948, "genecluster": "NZ_JYCL01000078_c9", "name": "LG47_RS24525", "blastscore": 177}], ["input|c10|3674622-3675447|-|ctg1_3760|", 33, {"annotation": "transcriptional_regulator", "strand": "-", "perc_coverage": 100.0, "evalue": 9.1e-148, "perc_ident": 100, "end": 62245, "locus_tag": "WP_000397978.1", "start": 61367, "genecluster": "NZ_JYCL01000078_c9", "name": "LG47_RS24530", "blastscore": 527}], ["input|c10|3675877-3676117|+|ctg1_3761|", 34, {"annotation": "DNA-binding_response_regulator", "strand": "+", "perc_coverage": 105.0632911392405, "evalue": 7.9e-36, "perc_ident": 95, "end": 62874, "locus_tag": "WP_000821942.1", "start": 62623, "genecluster": "NZ_JYCL01000078_c9", "name": "LG47_RS24535", "blastscore": 153}], ["input|c10|3676257-3676863|-|ctg1_3762|", 35, {"annotation": "hypothetical_protein", "strand": "-", "perc_coverage": 100.0, "evalue": 1.8e-105, "perc_ident": 100, "end": 63620, "locus_tag": "WP_000527414.1", "start": 63015, "genecluster": "NZ_JYCL01000078_c9", "name": "LG47_RS24540", "blastscore": 386}], ["input|c10|3676888-3677698|-|ctg1_3763|", 36, {"annotation": "hypothetical_protein", "strand": "-", "perc_coverage": 100.0, "evalue": 1.9e-158, "perc_ident": 100, "end": 64455, "locus_tag": "WP_000678376.1", "start": 63646, "genecluster": "NZ_JYCL01000078_c9", "name": "LG47_RS24545", "blastscore": 562}], ["input|c10|3678009-3679479|-|ctg1_3764|", 37, {"annotation": "aminoacyl-histidine_dipeptidase", "strand": "-", "perc_coverage": 100.0, "evalue": 3e-279, "perc_ident": 100, "end": 66237, "locus_tag": "WP_000287541.1", "start": 64768, "genecluster": "NZ_JYCL01000078_c9", "name": "LG47_RS24550", "blastscore": 965}], ["input|c10|3679690-3680080|+|ctg1_3765|", 38, {"annotation": "hypothetical_protein", "strand": "+", "perc_coverage": 100.0, "evalue": 3.1e-66, "perc_ident": 100, "end": 66838, "locus_tag": "WP_000712655.1", "start": 66449, "genecluster": "NZ_JYCL01000078_c9", "name": "LG47_RS24555", "blastscore": 255}], ["input|c10|3680346-3680475|-|ctg1_3766|", 39, {"annotation": "hypothetical_protein", "strand": "-", "perc_coverage": 100.0, "evalue": 9.1e-15, "perc_ident": 100, "end": 67243, "locus_tag": "WP_003307037.1", "start": 67106, "genecluster": "NZ_JYCL01000078_c9", "name": "LG47_RS24565", "blastscore": 82}], ["input|c10|3680587-3681325|-|ctg1_3767|", 40, {"annotation": "stage_II_sporulation_protein_SB", "strand": "-", "perc_coverage": 100.0, "evalue": 6.9e-131, "perc_ident": 99, "end": 68084, "locus_tag": "WP_044784359.1", "start": 67347, "genecluster": "NZ_JYCL01000078_c9", "name": "LG47_RS24570", "blastscore": 471}], ["input|c10|3681563-3682301|-|ctg1_3768|", 41, {"annotation": "2,3-diphosphoglycerate-dependent_phosphoglycerate_mutase", "strand": "-", "perc_coverage": 100.0, "evalue": 2.1e-140, "perc_ident": 100, "end": 69060, "locus_tag": "WP_044784362.1", "start": 68323, "genecluster": "NZ_JYCL01000078_c9", "name": "LG47_RS24575", "blastscore": 502}], ["input|c10|3682466-3682949|-|ctg1_3769|", 42, {"annotation": "MarR_family_transcriptional_regulator", "strand": "-", "perc_coverage": 100.0, "evalue": 7.6e-86, "perc_ident": 100, "end": 69708, "locus_tag": "WP_000191905.1", "start": 69226, "genecluster": "NZ_JYCL01000078_c9", "name": "LG47_RS24580", "blastscore": 321}], ["input|c10|3683222-3684047|+|ctg1_3770|", 43, {"annotation": "preprotein_translocase_subunit_Tim44", "strand": "+", "perc_coverage": 100.0, "evalue": 1.3e-154, "perc_ident": 100, "end": 70805, "locus_tag": "WP_015945779.1", "start": 69981, "genecluster": "NZ_JYCL01000078_c9", "name": "LG47_RS24585", "blastscore": 550}]], "synteny_score": 31, "core_gene_hits": 6, "hits": 43, "blast_score": 43154.0}], [{"tags": ["BTF1_RS09395", "BTF1_RS33245", "BTF1_RS09400", "BTF1_RS09405", "BTF1_RS33250", "BTF1_RS09410", "BTF1_RS09415", "BTF1_RS09420", "BTF1_RS09425", "BTF1_RS09430", "BTF1_RS09435", "BTF1_RS09440", "BTF1_RS09445", "BTF1_RS09450", "BTF1_RS09455", "BTF1_RS09460", "BTF1_RS09465", "BTF1_RS09470", "BTF1_RS09475", "BTF1_RS09480", "BTF1_RS09485", "BTF1_RS09490", "BTF1_RS09495", "BTF1_RS09500", "BTF1_RS09505", "BTF1_RS09510", "BTF1_RS09515", "BTF1_RS09520", "BTF1_RS09525", "BTF1_RS33255", "BTF1_RS09530", "BTF1_RS09535", "BTF1_RS09540", "BTF1_RS09545", "BTF1_RS09550", "BTF1_RS09555", "BTF1_RS09560", "BTF1_RS09565", "BTF1_RS09570", "BTF1_RS09575", "BTF1_RS09580", "BTF1_RS09585", "BTF1_RS09590", "BTF1_RS09595"], "cluster_label": "c5", "accession": "NC_018508", "description": "Bacillus thuringiensis HD-789, complete genome", "proteins": ["WP_014895244.1", "WP_003265031.1", "WP_000191905.1", "WP_000594159.1", "WP_079246282.1", "WP_000624969.1", "WP_003307037.1", "WP_000852629.1", "WP_000712655.1", "WP_000287541.1", "WP_000678376.1", "WP_000527414.1", "WP_000821942.1", "BTF1_RS09450", "WP_000842214.1", "WP_001032355.1", "WP_000347992.1", "WP_000682536.1", "WP_000677655.1", "WP_003309496.1", "WP_003263424.1", "WP_000858612.1", "WP_000180455.1", "WP_000503021.1", "WP_014895246.1", "WP_000701209.1", "WP_001172926.1", "WP_001037508.1", "WP_000272949.1", "WP_003262784.1", "WP_000477421.1", "WP_000592185.1", "WP_000240601.1", "WP_000627209.1", "WP_003260759.1", "WP_000289421.1", "WP_000514633.1", "WP_000655722.1", "WP_000470152.1", "WP_000287582.1", "WP_000422453.1", "WP_000259078.1", "WP_000229112.1", "WP_000690425.1"], "cluster_type": "nrps"}, {"core_bonus": 3, "pairings": [["input|c10|3619089-3620013|-|ctg1_3728|", 1, {"annotation": "NAD-dependent_dehydratase", "strand": "+", "perc_coverage": 100.0, "evalue": 3.3e-170, "perc_ident": 100, "end": 1913440, "locus_tag": "WP_000690425.1", "start": 1912517, "genecluster": "NC_018508_c5", "name": "BTF1_RS09595", "blastscore": 602}], ["input|c10|3620019-3621177|-|ctg1_3729|", 2, {"annotation": "DegT/DnrJ/EryC1/StrS_family_aminotransferase", "strand": "+", "perc_coverage": 100.0, "evalue": 4.2e-223, "perc_ident": 100, "end": 1912510, "locus_tag": "WP_000229112.1", "start": 1911353, "genecluster": "NC_018508_c5", "name": "BTF1_RS09590", "blastscore": 778}], ["input|c10|3621185-3622517|-|ctg1_3730|", 3, {"annotation": "nucleotide_sugar_dehydrogenase", "strand": "+", "perc_coverage": 100.0, "evalue": 1.8e-254, "perc_ident": 100, "end": 1911344, "locus_tag": "WP_000259078.1", "start": 1910016, "genecluster": "NC_018508_c5", "name": "BTF1_RS09585", "blastscore": 882}], ["input|c10|3623228-3623651|-|ctg1_3731|", 4, {"annotation": "N-acetyltransferase", "strand": "+", "perc_coverage": 100.0, "evalue": 3.4e-74, "perc_ident": 100, "end": 1909304, "locus_tag": "WP_000422453.1", "start": 1908828, "genecluster": "NC_018508_c5", "name": "BTF1_RS09580", "blastscore": 282}], ["input|c10|3623913-3624303|-|ctg1_3732|", 5, {"annotation": "hypothetical_protein", "strand": "+", "perc_coverage": 100.0, "evalue": 1.2e-38, "perc_ident": 100, "end": 1908618, "locus_tag": "WP_000287582.1", "start": 1908229, "genecluster": "NC_018508_c5", "name": "BTF1_RS09575", "blastscore": 163}], ["input|c10|3624767-3625274|-|ctg1_3733|", 6, {"annotation": "N-acetyltransferase", "strand": "+", "perc_coverage": 100.0, "evalue": 6.5e-96, "perc_ident": 99, "end": 1907764, "locus_tag": "WP_000470152.1", "start": 1907258, "genecluster": "NC_018508_c5", "name": "BTF1_RS09570", "blastscore": 354}], ["input|c10|3625583-3626231|-|ctg1_3734|", 7, {"annotation": "hypothetical_protein", "strand": "+", "perc_coverage": 100.0, "evalue": 1.7e-117, "perc_ident": 100, "end": 1906948, "locus_tag": "WP_000655722.1", "start": 1906301, "genecluster": "NC_018508_c5", "name": "BTF1_RS09565", "blastscore": 426}], ["input|c10|3627601-3628555|+|ctg1_3735|", 8, {"annotation": "class_A_beta-lactamase", "strand": "-", "perc_coverage": 95.89905362776025, "evalue": 9.5e-157, "perc_ident": 97, "end": 1904921, "locus_tag": "WP_000289421.1", "start": 1903977, "genecluster": "NC_018508_c5", "name": "BTF1_RS09555", "blastscore": 557}], ["input|c10|3628672-3629281|-|ctg1_3736|", 9, {"annotation": "2'-5'_RNA_ligase", "strand": "+", "perc_coverage": 100.0, "evalue": 2.9e-119, "perc_ident": 99, "end": 1903859, "locus_tag": "WP_003260759.1", "start": 1903251, "genecluster": "NC_018508_c5", "name": "BTF1_RS09550", "blastscore": 432}], ["input|c10|3629316-3629448|-|ctg1_3737|", 10, {"annotation": "hypothetical_protein", "strand": "+", "perc_coverage": 100.0, "evalue": 8.1e-19, "perc_ident": 100, "end": 1903215, "locus_tag": "WP_000627209.1", "start": 1903084, "genecluster": "NC_018508_c5", "name": "BTF1_RS09545", "blastscore": 96}], ["input|c10|3629469-3629799|-|ctg1_3738|", 11, {"annotation": "hypothetical_protein", "strand": "+", "perc_coverage": 100.0, "evalue": 6.8e-62, "perc_ident": 100, "end": 1903062, "locus_tag": "WP_000240601.1", "start": 1902733, "genecluster": "NC_018508_c5", "name": "BTF1_RS09540", "blastscore": 240}], ["input|c10|3631267-3631678|-|ctg1_3739|", 12, {"annotation": "hypothetical_protein", "strand": "+", "perc_coverage": 100.0, "evalue": 2e-71, "perc_ident": 100, "end": 1901263, "locus_tag": "WP_000592185.1", "start": 1900853, "genecluster": "NC_018508_c5", "name": "BTF1_RS09535", "blastscore": 272}], ["input|c10|3632037-3633999|-|ctg1_3740|", 13, {"annotation": "DUF3472_domain-containing_protein", "strand": "+", "perc_coverage": 100.0, "evalue": 0.0, "perc_ident": 99, "end": 1900493, "locus_tag": "WP_000477421.1", "start": 1898532, "genecluster": "NC_018508_c5", "name": "BTF1_RS09530", "blastscore": 1293}], ["input|c10|3634497-3634983|-|ctg1_3741|", 14, {"annotation": "DUF4879_domain-containing_protein", "strand": "+", "perc_coverage": 100.0, "evalue": 9.9e-86, "perc_ident": 100, "end": 1898033, "locus_tag": "WP_000272949.1", "start": 1897548, "genecluster": "NC_018508_c5", "name": "BTF1_RS09525", "blastscore": 320}], ["input|c10|3635242-3636007|-|ctg1_3742|", 15, {"annotation": "KR_domain-containing_protein", "strand": "+", "perc_coverage": 100.0, "evalue": 1.3e-137, "perc_ident": 100, "end": 1897288, "locus_tag": "WP_001037508.1", "start": 1896524, "genecluster": "NC_018508_c5", "name": "BTF1_RS09520", "blastscore": 493}], ["input|c10|3636393-3636963|-|ctg1_3743|", 16, {"annotation": "thioesterase", "strand": "+", "perc_coverage": 100.0, "evalue": 1.9e-104, "perc_ident": 100, "end": 1896137, "locus_tag": "WP_001172926.1", "start": 1895415, "genecluster": "NC_018508_c5", "name": "BTF1_RS09515", "blastscore": 383}], ["input|c10|3637101-3637806|-|ctg1_3744|", 17, {"annotation": "4'-phosphopantetheinyl_transferase", "strand": "+", "perc_coverage": 100.0, "evalue": 5.6e-130, "perc_ident": 99, "end": 1895428, "locus_tag": "WP_000701209.1", "start": 1894724, "genecluster": "NC_018508_c5", "name": "BTF1_RS09510", "blastscore": 468}], ["input|c10|3638168-3644354|-|ctg1_3745|", 18, {"annotation": "non-ribosomal_peptide_synthetase", "strand": "+", "perc_coverage": 99.80591945657447, "evalue": 0.0, "perc_ident": 100, "end": 1894361, "locus_tag": "WP_014895246.1", "start": 1879479, "genecluster": "NC_018508_c5", "name": "BTF1_RS09505", "blastscore": 4094}], ["input|c10|3638168-3644354|-|ctg1_3745|", 18, {"annotation": "non-ribosomal_peptide_synthetase", "strand": "+", "perc_coverage": 54.73071324599709, "evalue": 0.0, "perc_ident": 49, "end": 1879482, "locus_tag": "WP_000503021.1", "start": 1873012, "genecluster": "NC_018508_c5", "name": "BTF1_RS09500", "blastscore": 1087}], ["input|c10|3638168-3644354|-|ctg1_3745|", 18, {"annotation": "non-ribosomal_peptide_synthetase", "strand": "+", "perc_coverage": 36.29306162057254, "evalue": 4.9e-254, "perc_ident": 60, "end": 1873009, "locus_tag": "WP_000180455.1", "start": 1868453, "genecluster": "NC_018508_c5", "name": "BTF1_RS09495", "blastscore": 883}], ["input|c10|3644320-3649651|-|ctg1_3746|", 19, {"annotation": "non-ribosomal_peptide_synthetase", "strand": "+", "perc_coverage": 99.77477477477478, "evalue": 0.0, "perc_ident": 100, "end": 1894361, "locus_tag": "WP_014895246.1", "start": 1879479, "genecluster": "NC_018508_c5", "name": "BTF1_RS09505", "blastscore": 3535}], ["input|c10|3644320-3649651|-|ctg1_3746|", 19, {"annotation": "non-ribosomal_peptide_synthetase", "strand": "+", "perc_coverage": 101.63288288288288, "evalue": 0.0, "perc_ident": 47, "end": 1879482, "locus_tag": "WP_000503021.1", "start": 1873012, "genecluster": "NC_018508_c5", "name": "BTF1_RS09500", "blastscore": 1553}], ["input|c10|3649613-3652994|-|ctg1_3747|", 20, {"annotation": "non-ribosomal_peptide_synthetase", "strand": "+", "perc_coverage": 97.86856127886323, "evalue": 0.0, "perc_ident": 100, "end": 1894361, "locus_tag": "WP_014895246.1", "start": 1879479, "genecluster": "NC_018508_c5", "name": "BTF1_RS09505", "blastscore": 2230}], ["input|c10|3649613-3652994|-|ctg1_3747|", 20, {"annotation": "non-ribosomal_peptide_synthetase", "strand": "+", "perc_coverage": 93.3392539964476, "evalue": 0.0, "perc_ident": 57, "end": 1879482, "locus_tag": "WP_000503021.1", "start": 1873012, "genecluster": "NC_018508_c5", "name": "BTF1_RS09500", "blastscore": 1186}], ["input|c10|3653036-3658874|-|ctg1_3748|", 21, {"annotation": "non-ribosomal_peptide_synthetase", "strand": "+", "perc_coverage": 99.84575835475579, "evalue": 0.0, "perc_ident": 100, "end": 1879482, "locus_tag": "WP_000503021.1", "start": 1873012, "genecluster": "NC_018508_c5", "name": "BTF1_RS09500", "blastscore": 3843}], ["input|c10|3653036-3658874|-|ctg1_3748|", 21, {"annotation": "non-ribosomal_peptide_synthetase", "strand": "+", "perc_coverage": 96.34961439588689, "evalue": 0.0, "perc_ident": 54, "end": 1894361, "locus_tag": "WP_014895246.1", "start": 1879479, "genecluster": "NC_018508_c5", "name": "BTF1_RS09505", "blastscore": 1948}], ["input|c10|3658812-3659517|-|ctg1_3749|", 22, {"annotation": "non-ribosomal_peptide_synthetase", "strand": "+", "perc_coverage": 87.6068376068376, "evalue": 4.3e-114, "perc_ident": 97, "end": 1879482, "locus_tag": "WP_000503021.1", "start": 1873012, "genecluster": "NC_018508_c5", "name": "BTF1_RS09500", "blastscore": 415}], ["input|c10|3658812-3659517|-|ctg1_3749|", 22, {"annotation": "non-ribosomal_peptide_synthetase", "strand": "+", "perc_coverage": 86.32478632478633, "evalue": 1e-67, "perc_ident": 55, "end": 1894361, "locus_tag": "WP_014895246.1", "start": 1879479, "genecluster": "NC_018508_c5", "name": "BTF1_RS09505", "blastscore": 261}], ["input|c10|3659630-3664079|-|ctg1_3750|", 23, {"annotation": "non-ribosomal_peptide_synthetase", "strand": "+", "perc_coverage": 98.85290148448043, "evalue": 0.0, "perc_ident": 100, "end": 1873009, "locus_tag": "WP_000180455.1", "start": 1868453, "genecluster": "NC_018508_c5", "name": "BTF1_RS09495", "blastscore": 2947}], ["input|c10|3659630-3664079|-|ctg1_3750|", 23, {"annotation": "non-ribosomal_peptide_synthetase", "strand": "+", "perc_coverage": 100.13495276653171, "evalue": 0.0, "perc_ident": 46, "end": 1894361, "locus_tag": "WP_014895246.1", "start": 1879479, "genecluster": "NC_018508_c5", "name": "BTF1_RS09505", "blastscore": 1186}], ["input|c10|3659630-3664079|-|ctg1_3750|", 23, {"annotation": "non-ribosomal_peptide_synthetase", "strand": "+", "perc_coverage": 83.0634278002699, "evalue": 4.4e-188, "perc_ident": 34, "end": 1879482, "locus_tag": "WP_000503021.1", "start": 1873012, "genecluster": "NC_018508_c5", "name": "BTF1_RS09500", "blastscore": 663}], ["input|c10|3664092-3665346|-|ctg1_3751|", 24, {"annotation": "MFS_transporter", "strand": "+", "perc_coverage": 100.0, "evalue": 3.2e-229, "perc_ident": 100, "end": 1868439, "locus_tag": "WP_000858612.1", "start": 1867186, "genecluster": "NC_018508_c5", "name": "BTF1_RS09490", "blastscore": 798}], ["input|c10|3666414-3667005|-|ctg1_3752|", 25, {"annotation": "SGNH/GDSL_hydrolase_family_protein", "strand": "+", "perc_coverage": 100.0, "evalue": 5.4e-110, "perc_ident": 100, "end": 1866117, "locus_tag": "WP_003263424.1", "start": 1865485, "genecluster": "NC_018508_c5", "name": "BTF1_RS09485", "blastscore": 401}], ["input|c10|3667207-3667786|-|ctg1_3753|", 26, {"annotation": "acyltransferase", "strand": "+", "perc_coverage": 100.0, "evalue": 5.5e-99, "perc_ident": 100, "end": 1865324, "locus_tag": "WP_003309496.1", "start": 1864176, "genecluster": "NC_018508_c5", "name": "BTF1_RS09480", "blastscore": 364}], ["input|c10|3667817-3668315|-|ctg1_3754|", 27, {"annotation": "acyltransferase", "strand": "+", "perc_coverage": 100.0, "evalue": 7.1e-71, "perc_ident": 86, "end": 1865324, "locus_tag": "WP_003309496.1", "start": 1864176, "genecluster": "NC_018508_c5", "name": "BTF1_RS09480", "blastscore": 271}], ["input|c10|3669001-3670123|-|ctg1_3755|", 28, {"annotation": "D-alanyl-D-alanine_carboxypeptidase", "strand": "+", "perc_coverage": 99.73190348525469, "evalue": 3.4e-206, "perc_ident": 99, "end": 1863718, "locus_tag": "WP_000677655.1", "start": 1862405, "genecluster": "NC_018508_c5", "name": "BTF1_RS09475", "blastscore": 722}], ["input|c10|3670603-3671263|-|ctg1_3756|", 29, {"annotation": "antibiotic_acetyltransferase", "strand": "+", "perc_coverage": 100.0, "evalue": 5.8e-129, "perc_ident": 100, "end": 1861922, "locus_tag": "WP_000682536.1", "start": 1861263, "genecluster": "NC_018508_c5", "name": "BTF1_RS09470", "blastscore": 464}], ["input|c10|3671515-3672274|-|ctg1_3757|", 30, {"annotation": "membrane_protein", "strand": "+", "perc_coverage": 100.0, "evalue": 1.9e-128, "perc_ident": 100, "end": 1861010, "locus_tag": "WP_000347992.1", "start": 1860252, "genecluster": "NC_018508_c5", "name": "BTF1_RS09465", "blastscore": 463}], ["input|c10|3672341-3673592|-|ctg1_3758|", 31, {"annotation": "hypothetical_protein", "strand": "+", "perc_coverage": 100.0, "evalue": 3.5e-244, "perc_ident": 100, "end": 1860184, "locus_tag": "WP_001032355.1", "start": 1858934, "genecluster": "NC_018508_c5", "name": "BTF1_RS09460", "blastscore": 848}], ["input|c10|3674203-3674482|-|ctg1_3759|", 32, {"annotation": "AbrB/MazE/SpoVT_family_DNA-binding_domain-containing_protein", "strand": "+", "perc_coverage": 100.0, "evalue": 5.9e-43, "perc_ident": 100, "end": 1858322, "locus_tag": "WP_000842214.1", "start": 1858044, "genecluster": "NC_018508_c5", "name": "BTF1_RS09455", "blastscore": 177}], ["input|c10|3674622-3675447|-|ctg1_3760|", 33, {"annotation": "transcriptional_regulator", "strand": "+", "perc_coverage": 73.35766423357664, "evalue": 8.6e-106, "perc_ident": 99, "end": 1857903, "locus_tag": "BTF1_RS09450", "start": 1857024, "genecluster": "NC_018508_c5", "name": "BTF1_RS09450", "blastscore": 388}], ["input|c10|3675877-3676117|+|ctg1_3761|", 34, {"annotation": "DNA-binding_response_regulator", "strand": "-", "perc_coverage": 105.0632911392405, "evalue": 7.9e-36, "perc_ident": 95, "end": 1856646, "locus_tag": "WP_000821942.1", "start": 1856395, "genecluster": "NC_018508_c5", "name": "BTF1_RS09445", "blastscore": 153}], ["input|c10|3676257-3676863|-|ctg1_3762|", 35, {"annotation": "hypothetical_protein", "strand": "+", "perc_coverage": 100.0, "evalue": 1.8e-105, "perc_ident": 100, "end": 1856254, "locus_tag": "WP_000527414.1", "start": 1855649, "genecluster": "NC_018508_c5", "name": "BTF1_RS09440", "blastscore": 386}], ["input|c10|3676888-3677698|-|ctg1_3763|", 36, {"annotation": "hypothetical_protein", "strand": "+", "perc_coverage": 100.0, "evalue": 1.9e-158, "perc_ident": 100, "end": 1855623, "locus_tag": "WP_000678376.1", "start": 1854814, "genecluster": "NC_018508_c5", "name": "BTF1_RS09435", "blastscore": 562}], ["input|c10|3678009-3679479|-|ctg1_3764|", 37, {"annotation": "aminoacyl-histidine_dipeptidase", "strand": "+", "perc_coverage": 100.0, "evalue": 3e-279, "perc_ident": 100, "end": 1854501, "locus_tag": "WP_000287541.1", "start": 1853032, "genecluster": "NC_018508_c5", "name": "BTF1_RS09430", "blastscore": 965}], ["input|c10|3679690-3680080|+|ctg1_3765|", 38, {"annotation": "DUF1093_domain-containing_protein", "strand": "-", "perc_coverage": 100.0, "evalue": 3.1e-66, "perc_ident": 100, "end": 1852820, "locus_tag": "WP_000712655.1", "start": 1852431, "genecluster": "NC_018508_c5", "name": "BTF1_RS09425", "blastscore": 255}], ["input|c10|3680346-3680475|-|ctg1_3766|", 39, {"annotation": "hypothetical_protein", "strand": "+", "perc_coverage": 100.0, "evalue": 9.1e-15, "perc_ident": 100, "end": 1852163, "locus_tag": "WP_003307037.1", "start": 1852026, "genecluster": "NC_018508_c5", "name": "BTF1_RS09415", "blastscore": 82}], ["input|c10|3680587-3681325|-|ctg1_3767|", 40, {"annotation": "stage_II_sporulation_protein_SB", "strand": "+", "perc_coverage": 100.0, "evalue": 1.4e-128, "perc_ident": 98, "end": 1851922, "locus_tag": "WP_000624969.1", "start": 1851185, "genecluster": "NC_018508_c5", "name": "BTF1_RS09410", "blastscore": 463}], ["input|c10|3681563-3682301|-|ctg1_3768|", 41, {"annotation": "2,3-bisphosphoglycerate-dependent_phosphoglycerate_mutase", "strand": "+", "perc_coverage": 100.0, "evalue": 5.6e-141, "perc_ident": 100, "end": 1850946, "locus_tag": "WP_000594159.1", "start": 1850209, "genecluster": "NC_018508_c5", "name": "BTF1_RS09405", "blastscore": 504}], ["input|c10|3682466-3682949|-|ctg1_3769|", 42, {"annotation": "MarR_family_transcriptional_regulator", "strand": "+", "perc_coverage": 100.0, "evalue": 7.6e-86, "perc_ident": 100, "end": 1850043, "locus_tag": "WP_000191905.1", "start": 1849561, "genecluster": "NC_018508_c5", "name": "BTF1_RS09400", "blastscore": 321}], ["input|c10|3683222-3684047|+|ctg1_3770|", 43, {"annotation": "indole-3-pyruvate_decarboxylase_(Indolepyruvatedecarboxylase)", "strand": "-", "perc_coverage": 100.0, "evalue": 1.1e-153, "perc_ident": 99, "end": 1849288, "locus_tag": "WP_014895244.1", "start": 1848464, "genecluster": "NC_018508_c5", "name": "BTF1_RS09395", "blastscore": 547}]], "synteny_score": 31, "core_gene_hits": 6, "hits": 43, "blast_score": 43006.0}], [{"tags": ["BMZ34_RS07505", "BMZ34_RS07510", "BMZ34_RS07515", "BMZ34_RS07520", "BMZ34_RS07525", "BMZ34_RS07530", "BMZ34_RS07535", "BMZ34_RS07540", "BMZ34_RS07545", "BMZ34_RS30060", "BMZ34_RS07550", "BMZ34_RS07555", "BMZ34_RS07560", "BMZ34_RS07565", "BMZ34_RS07575", "BMZ34_RS07580", "BMZ34_RS07585", "BMZ34_RS07590", "BMZ34_RS07595", "BMZ34_RS07600", "BMZ34_RS07605", "BMZ34_RS07610", "BMZ34_RS07615", "BMZ34_RS07620", "BMZ34_RS07625", "BMZ34_RS07630", "BMZ34_RS07635", "BMZ34_RS07640", "BMZ34_RS07645", "BMZ34_RS07650", "BMZ34_RS07655", "BMZ34_RS07660", "BMZ34_RS07665", "BMZ34_RS07670", "BMZ34_RS07675", "BMZ34_RS07680", "BMZ34_RS07685", "BMZ34_RS07690", "BMZ34_RS30065", "BMZ34_RS07695", "BMZ34_RS07700", "BMZ34_RS30070", "BMZ34_RS07705", "BMZ34_RS07710"], "cluster_label": "c8", "accession": "NZ_FNYB01000003", "description": "Bacillus thuringiensis strain DAR 81934, whole genome shotgun sequence", "proteins": ["WP_000449977.1", "WP_000690425.1", "WP_000229112.1", "WP_000259078.1", "WP_000422453.1", "WP_000287582.1", "WP_000470152.1", "WP_000655722.1", "WP_000514632.1", "WP_000711426.1", "WP_000289420.1", "WP_015945781.1", "WP_000627209.1", "WP_000240601.1", "WP_000592185.1", "WP_074789514.1", "WP_074625209.1", "WP_000272949.1", "WP_001037509.1", "WP_001172926.1", "WP_000701224.1", "WP_074789517.1", "WP_074789520.1", "WP_000180454.1", "WP_000858612.1", "WP_003263424.1", "WP_003282126.1", "WP_074789522.1", "WP_000682536.1", "WP_042598004.1", "WP_001032355.1", "WP_000842214.1", "WP_000397978.1", "WP_000821942.1", "WP_074789525.1", "WP_074789528.1", "WP_074789531.1", "WP_000713872.1", "WP_000852629.1", "WP_001999836.1", "WP_000624982.1", "WP_074047530.1", "WP_000594153.1", "WP_000191889.1"], "cluster_type": "nrps"}, {"core_bonus": 3, "pairings": [["input|c10|3618742-3619000|-|ctg1_3727|", 0, {"annotation": "DegT/DnrJ/EryC1/StrS_aminotransferase_family_protein", "strand": "-", "perc_coverage": 90.58823529411765, "evalue": 7.2e-35, "perc_ident": 100, "end": 19235, "locus_tag": "WP_000449977.1", "start": 17994, "genecluster": "NZ_FNYB01000003_c8", "name": "BMZ34_RS07505", "blastscore": 150}], ["input|c10|3619089-3620013|-|ctg1_3728|", 1, {"annotation": "NAD-dependent_dehydratase", "strand": "-", "perc_coverage": 100.0, "evalue": 3.3e-170, "perc_ident": 100, "end": 20133, "locus_tag": "WP_000690425.1", "start": 19210, "genecluster": "NZ_FNYB01000003_c8", "name": "BMZ34_RS07510", "blastscore": 602}], ["input|c10|3620019-3621177|-|ctg1_3729|", 2, {"annotation": "DegT/DnrJ/EryC1/StrS_family_aminotransferase", "strand": "-", "perc_coverage": 100.0, "evalue": 4.2e-223, "perc_ident": 100, "end": 21297, "locus_tag": "WP_000229112.1", "start": 20140, "genecluster": "NZ_FNYB01000003_c8", "name": "BMZ34_RS07515", "blastscore": 778}], ["input|c10|3620019-3621177|-|ctg1_3729|", 2, {"annotation": "DegT/DnrJ/EryC1/StrS_aminotransferase_family_protein", "strand": "-", "perc_coverage": 44.15584415584416, "evalue": 9.8e-15, "perc_ident": 34, "end": 19235, "locus_tag": "WP_000449977.1", "start": 17994, "genecluster": "NZ_FNYB01000003_c8", "name": "BMZ34_RS07505", "blastscore": 86}], ["input|c10|3621185-3622517|-|ctg1_3730|", 3, {"annotation": "nucleotide_sugar_dehydrogenase", "strand": "-", "perc_coverage": 100.0, "evalue": 1.8e-254, "perc_ident": 100, "end": 22634, "locus_tag": "WP_000259078.1", "start": 21306, "genecluster": "NZ_FNYB01000003_c8", "name": "BMZ34_RS07520", "blastscore": 882}], ["input|c10|3623228-3623651|-|ctg1_3731|", 4, {"annotation": "N-acetyltransferase", "strand": "-", "perc_coverage": 100.0, "evalue": 3.4e-74, "perc_ident": 100, "end": 23822, "locus_tag": "WP_000422453.1", "start": 23346, "genecluster": "NZ_FNYB01000003_c8", "name": "BMZ34_RS07525", "blastscore": 282}], ["input|c10|3623913-3624303|-|ctg1_3732|", 5, {"annotation": "hypothetical_protein", "strand": "-", "perc_coverage": 100.0, "evalue": 1.2e-38, "perc_ident": 100, "end": 24421, "locus_tag": "WP_000287582.1", "start": 24032, "genecluster": "NZ_FNYB01000003_c8", "name": "BMZ34_RS07530", "blastscore": 163}], ["input|c10|3624767-3625274|-|ctg1_3733|", 6, {"annotation": "N-acetyltransferase", "strand": "-", "perc_coverage": 100.0, "evalue": 6.5e-96, "perc_ident": 99, "end": 25392, "locus_tag": "WP_000470152.1", "start": 24886, "genecluster": "NZ_FNYB01000003_c8", "name": "BMZ34_RS07535", "blastscore": 354}], ["input|c10|3625583-3626231|-|ctg1_3734|", 7, {"annotation": "hypothetical_protein", "strand": "-", "perc_coverage": 100.0, "evalue": 1.7e-117, "perc_ident": 100, "end": 26361, "locus_tag": "WP_000655722.1", "start": 25714, "genecluster": "NZ_FNYB01000003_c8", "name": "BMZ34_RS07540", "blastscore": 426}], ["input|c10|3627601-3628555|+|ctg1_3735|", 8, {"annotation": "class_A_beta-lactamase", "strand": "+", "perc_coverage": 95.89905362776025, "evalue": 3.3e-157, "perc_ident": 97, "end": 28685, "locus_tag": "WP_000289420.1", "start": 27741, "genecluster": "NZ_FNYB01000003_c8", "name": "BMZ34_RS07550", "blastscore": 559}], ["input|c10|3628672-3629281|-|ctg1_3736|", 9, {"annotation": "2'-5'_RNA_ligase", "strand": "-", "perc_coverage": 100.0, "evalue": 7.7e-120, "perc_ident": 99, "end": 29411, "locus_tag": "WP_015945781.1", "start": 28803, "genecluster": "NZ_FNYB01000003_c8", "name": "BMZ34_RS07555", "blastscore": 434}], ["input|c10|3629316-3629448|-|ctg1_3737|", 10, {"annotation": "hypothetical_protein", "strand": "-", "perc_coverage": 100.0, "evalue": 8.1e-19, "perc_ident": 100, "end": 29578, "locus_tag": "WP_000627209.1", "start": 29447, "genecluster": "NZ_FNYB01000003_c8", "name": "BMZ34_RS07560", "blastscore": 96}], ["input|c10|3629469-3629799|-|ctg1_3738|", 11, {"annotation": "hypothetical_protein", "strand": "-", "perc_coverage": 100.0, "evalue": 6.8e-62, "perc_ident": 100, "end": 29929, "locus_tag": "WP_000240601.1", "start": 29600, "genecluster": "NZ_FNYB01000003_c8", "name": "BMZ34_RS07565", "blastscore": 240}], ["input|c10|3631267-3631678|-|ctg1_3739|", 12, {"annotation": "hypothetical_protein", "strand": "-", "perc_coverage": 100.0, "evalue": 2e-71, "perc_ident": 100, "end": 31809, "locus_tag": "WP_000592185.1", "start": 31399, "genecluster": "NZ_FNYB01000003_c8", "name": "BMZ34_RS07575", "blastscore": 272}], ["input|c10|3632037-3633999|-|ctg1_3740|", 13, {"annotation": "DUF3472_domain-containing_protein", "strand": "-", "perc_coverage": 78.25421133231241, "evalue": 9.3e-292, "perc_ident": 98, "end": 33712, "locus_tag": "WP_074789514.1", "start": 32168, "genecluster": "NZ_FNYB01000003_c8", "name": "BMZ34_RS07580", "blastscore": 1007}], ["input|c10|3634497-3634983|-|ctg1_3741|", 14, {"annotation": "DUF4879_domain-containing_protein", "strand": "-", "perc_coverage": 100.0, "evalue": 9.9e-86, "perc_ident": 100, "end": 34696, "locus_tag": "WP_000272949.1", "start": 34211, "genecluster": "NZ_FNYB01000003_c8", "name": "BMZ34_RS07590", "blastscore": 320}], ["input|c10|3635242-3636007|-|ctg1_3742|", 15, {"annotation": "KR_domain-containing_protein", "strand": "-", "perc_coverage": 100.0, "evalue": 3e-137, "perc_ident": 100, "end": 35720, "locus_tag": "WP_001037509.1", "start": 34956, "genecluster": "NZ_FNYB01000003_c8", "name": "BMZ34_RS07595", "blastscore": 492}], ["input|c10|3636393-3636963|-|ctg1_3743|", 16, {"annotation": "thioesterase", "strand": "-", "perc_coverage": 100.0, "evalue": 1.9e-104, "perc_ident": 100, "end": 36829, "locus_tag": "WP_001172926.1", "start": 36107, "genecluster": "NZ_FNYB01000003_c8", "name": "BMZ34_RS07600", "blastscore": 383}], ["input|c10|3637101-3637806|-|ctg1_3744|", 17, {"annotation": "4'-phosphopantetheinyl_transferase", "strand": "-", "perc_coverage": 100.0, "evalue": 2.8e-129, "perc_ident": 99, "end": 37520, "locus_tag": "WP_000701224.1", "start": 36816, "genecluster": "NZ_FNYB01000003_c8", "name": "BMZ34_RS07605", "blastscore": 465}], ["input|c10|3638168-3644354|-|ctg1_3745|", 18, {"annotation": "non-ribosomal_peptide_synthetase", "strand": "-", "perc_coverage": 99.80591945657447, "evalue": 0.0, "perc_ident": 99, "end": 52765, "locus_tag": "WP_074789517.1", "start": 37883, "genecluster": "NZ_FNYB01000003_c8", "name": "BMZ34_RS07610", "blastscore": 4063}], ["input|c10|3638168-3644354|-|ctg1_3745|", 18, {"annotation": "D-alanine--poly(phosphoribitol)_ligase_subunit_DltA", "strand": "-", "perc_coverage": 54.73071324599709, "evalue": 0.0, "perc_ident": 49, "end": 59232, "locus_tag": "WP_074789520.1", "start": 52762, "genecluster": "NZ_FNYB01000003_c8", "name": "BMZ34_RS07615", "blastscore": 1086}], ["input|c10|3638168-3644354|-|ctg1_3745|", 18, {"annotation": "non-ribosomal_peptide_synthetase", "strand": "-", "perc_coverage": 36.29306162057254, "evalue": 3.2e-253, "perc_ident": 60, "end": 63791, "locus_tag": "WP_000180454.1", "start": 59235, "genecluster": "NZ_FNYB01000003_c8", "name": "BMZ34_RS07620", "blastscore": 880}], ["input|c10|3644320-3649651|-|ctg1_3746|", 19, {"annotation": "non-ribosomal_peptide_synthetase", "strand": "-", "perc_coverage": 99.77477477477478, "evalue": 0.0, "perc_ident": 100, "end": 52765, "locus_tag": "WP_074789517.1", "start": 37883, "genecluster": "NZ_FNYB01000003_c8", "name": "BMZ34_RS07610", "blastscore": 3544}], ["input|c10|3644320-3649651|-|ctg1_3746|", 19, {"annotation": "D-alanine--poly(phosphoribitol)_ligase_subunit_DltA", "strand": "-", "perc_coverage": 101.63288288288288, "evalue": 0.0, "perc_ident": 47, "end": 59232, "locus_tag": "WP_074789520.1", "start": 52762, "genecluster": "NZ_FNYB01000003_c8", "name": "BMZ34_RS07615", "blastscore": 1556}], ["input|c10|3649613-3652994|-|ctg1_3747|", 20, {"annotation": "non-ribosomal_peptide_synthetase", "strand": "-", "perc_coverage": 97.86856127886323, "evalue": 0.0, "perc_ident": 100, "end": 52765, "locus_tag": "WP_074789517.1", "start": 37883, "genecluster": "NZ_FNYB01000003_c8", "name": "BMZ34_RS07610", "blastscore": 2231}], ["input|c10|3649613-3652994|-|ctg1_3747|", 20, {"annotation": "D-alanine--poly(phosphoribitol)_ligase_subunit_DltA", "strand": "-", "perc_coverage": 93.3392539964476, "evalue": 0.0, "perc_ident": 57, "end": 59232, "locus_tag": "WP_074789520.1", "start": 52762, "genecluster": "NZ_FNYB01000003_c8", "name": "BMZ34_RS07615", "blastscore": 1190}], ["input|c10|3653036-3658874|-|ctg1_3748|", 21, {"annotation": "D-alanine--poly(phosphoribitol)_ligase_subunit_DltA", "strand": "-", "perc_coverage": 99.84575835475579, "evalue": 0.0, "perc_ident": 100, "end": 59232, "locus_tag": "WP_074789520.1", "start": 52762, "genecluster": "NZ_FNYB01000003_c8", "name": "BMZ34_RS07615", "blastscore": 3833}], ["input|c10|3653036-3658874|-|ctg1_3748|", 21, {"annotation": "non-ribosomal_peptide_synthetase", "strand": "-", "perc_coverage": 96.34961439588689, "evalue": 0.0, "perc_ident": 54, "end": 52765, "locus_tag": "WP_074789517.1", "start": 37883, "genecluster": "NZ_FNYB01000003_c8", "name": "BMZ34_RS07610", "blastscore": 1947}], ["input|c10|3658812-3659517|-|ctg1_3749|", 22, {"annotation": "D-alanine--poly(phosphoribitol)_ligase_subunit_DltA", "strand": "-", "perc_coverage": 87.6068376068376, "evalue": 1.7e-115, "perc_ident": 98, "end": 59232, "locus_tag": "WP_074789520.1", "start": 52762, "genecluster": "NZ_FNYB01000003_c8", "name": "BMZ34_RS07615", "blastscore": 420}], ["input|c10|3658812-3659517|-|ctg1_3749|", 22, {"annotation": "non-ribosomal_peptide_synthetase", "strand": "-", "perc_coverage": 86.32478632478633, "evalue": 2.1e-68, "perc_ident": 55, "end": 52765, "locus_tag": "WP_074789517.1", "start": 37883, "genecluster": "NZ_FNYB01000003_c8", "name": "BMZ34_RS07610", "blastscore": 263}], ["input|c10|3659630-3664079|-|ctg1_3750|", 23, {"annotation": "non-ribosomal_peptide_synthetase", "strand": "-", "perc_coverage": 98.85290148448043, "evalue": 0.0, "perc_ident": 100, "end": 63791, "locus_tag": "WP_000180454.1", "start": 59235, "genecluster": "NZ_FNYB01000003_c8", "name": "BMZ34_RS07620", "blastscore": 2947}], ["input|c10|3659630-3664079|-|ctg1_3750|", 23, {"annotation": "non-ribosomal_peptide_synthetase", "strand": "-", "perc_coverage": 100.13495276653171, "evalue": 0.0, "perc_ident": 46, "end": 52765, "locus_tag": "WP_074789517.1", "start": 37883, "genecluster": "NZ_FNYB01000003_c8", "name": "BMZ34_RS07610", "blastscore": 1192}], ["input|c10|3659630-3664079|-|ctg1_3750|", 23, {"annotation": "D-alanine--poly(phosphoribitol)_ligase_subunit_DltA", "strand": "-", "perc_coverage": 83.0634278002699, "evalue": 6.8e-189, "perc_ident": 34, "end": 59232, "locus_tag": "WP_074789520.1", "start": 52762, "genecluster": "NZ_FNYB01000003_c8", "name": "BMZ34_RS07615", "blastscore": 666}], ["input|c10|3664092-3665346|-|ctg1_3751|", 24, {"annotation": "MFS_transporter", "strand": "-", "perc_coverage": 100.0, "evalue": 3.2e-229, "perc_ident": 100, "end": 65058, "locus_tag": "WP_000858612.1", "start": 63805, "genecluster": "NZ_FNYB01000003_c8", "name": "BMZ34_RS07625", "blastscore": 798}], ["input|c10|3666414-3667005|-|ctg1_3752|", 25, {"annotation": "SGNH/GDSL_hydrolase_family_protein", "strand": "-", "perc_coverage": 100.0, "evalue": 5.4e-110, "perc_ident": 100, "end": 66760, "locus_tag": "WP_003263424.1", "start": 66128, "genecluster": "NZ_FNYB01000003_c8", "name": "BMZ34_RS07630", "blastscore": 401}], ["input|c10|3667207-3667786|-|ctg1_3753|", 26, {"annotation": "acyltransferase", "strand": "-", "perc_coverage": 100.0, "evalue": 5.5e-99, "perc_ident": 100, "end": 68069, "locus_tag": "WP_003282126.1", "start": 66921, "genecluster": "NZ_FNYB01000003_c8", "name": "BMZ34_RS07635", "blastscore": 364}], ["input|c10|3667817-3668315|-|ctg1_3754|", 27, {"annotation": "acyltransferase", "strand": "-", "perc_coverage": 100.0, "evalue": 7.1e-71, "perc_ident": 86, "end": 68069, "locus_tag": "WP_003282126.1", "start": 66921, "genecluster": "NZ_FNYB01000003_c8", "name": "BMZ34_RS07635", "blastscore": 271}], ["input|c10|3669001-3670123|-|ctg1_3755|", 28, {"annotation": "D-alanyl-D-alanine_carboxypeptidase", "strand": "-", "perc_coverage": 99.73190348525469, "evalue": 7.6e-206, "perc_ident": 99, "end": 69840, "locus_tag": "WP_074789522.1", "start": 68527, "genecluster": "NZ_FNYB01000003_c8", "name": "BMZ34_RS07640", "blastscore": 720}], ["input|c10|3670603-3671263|-|ctg1_3756|", 29, {"annotation": "antibiotic_acetyltransferase", "strand": "-", "perc_coverage": 100.0, "evalue": 5.8e-129, "perc_ident": 100, "end": 70977, "locus_tag": "WP_000682536.1", "start": 70318, "genecluster": "NZ_FNYB01000003_c8", "name": "BMZ34_RS07645", "blastscore": 464}], ["input|c10|3671515-3672274|-|ctg1_3757|", 30, {"annotation": "hypothetical_protein", "strand": "-", "perc_coverage": 100.0, "evalue": 3.9e-129, "perc_ident": 100, "end": 71988, "locus_tag": "WP_042598004.1", "start": 71230, "genecluster": "NZ_FNYB01000003_c8", "name": "BMZ34_RS07650", "blastscore": 465}], ["input|c10|3672341-3673592|-|ctg1_3758|", 31, {"annotation": "hypothetical_protein", "strand": "-", "perc_coverage": 100.0, "evalue": 3.5e-244, "perc_ident": 100, "end": 73306, "locus_tag": "WP_001032355.1", "start": 72056, "genecluster": "NZ_FNYB01000003_c8", "name": "BMZ34_RS07655", "blastscore": 848}], ["input|c10|3674203-3674482|-|ctg1_3759|", 32, {"annotation": "AbrB/MazE/SpoVT_family_DNA-binding_domain-containing_protein", "strand": "-", "perc_coverage": 100.0, "evalue": 5.9e-43, "perc_ident": 100, "end": 74196, "locus_tag": "WP_000842214.1", "start": 73918, "genecluster": "NZ_FNYB01000003_c8", "name": "BMZ34_RS07660", "blastscore": 177}], ["input|c10|3674622-3675447|-|ctg1_3760|", 33, {"annotation": "transcriptional_regulator", "strand": "-", "perc_coverage": 100.0, "evalue": 9.1e-148, "perc_ident": 100, "end": 75215, "locus_tag": "WP_000397978.1", "start": 74337, "genecluster": "NZ_FNYB01000003_c8", "name": "BMZ34_RS07665", "blastscore": 527}], ["input|c10|3675877-3676117|+|ctg1_3761|", 34, {"annotation": "DNA-binding_response_regulator", "strand": "+", "perc_coverage": 105.0632911392405, "evalue": 7.9e-36, "perc_ident": 95, "end": 75844, "locus_tag": "WP_000821942.1", "start": 75593, "genecluster": "NZ_FNYB01000003_c8", "name": "BMZ34_RS07670", "blastscore": 153}], ["input|c10|3676257-3676863|-|ctg1_3762|", 35, {"annotation": "hypothetical_protein", "strand": "-", "perc_coverage": 100.0, "evalue": 1.3e-103, "perc_ident": 99, "end": 76590, "locus_tag": "WP_074789525.1", "start": 75985, "genecluster": "NZ_FNYB01000003_c8", "name": "BMZ34_RS07675", "blastscore": 380}], ["input|c10|3676888-3677698|-|ctg1_3763|", 36, {"annotation": "hypothetical_protein", "strand": "-", "perc_coverage": 100.3717472118959, "evalue": 3.1e-148, "perc_ident": 95, "end": 77428, "locus_tag": "WP_074789528.1", "start": 76616, "genecluster": "NZ_FNYB01000003_c8", "name": "BMZ34_RS07680", "blastscore": 529}], ["input|c10|3678009-3679479|-|ctg1_3764|", 37, {"annotation": "aminoacyl-histidine_dipeptidase", "strand": "-", "perc_coverage": 100.0, "evalue": 1.7e-277, "perc_ident": 100, "end": 79210, "locus_tag": "WP_074789531.1", "start": 77741, "genecluster": "NZ_FNYB01000003_c8", "name": "BMZ34_RS07685", "blastscore": 959}], ["input|c10|3679690-3680080|+|ctg1_3765|", 38, {"annotation": "DUF1093_domain-containing_protein", "strand": "+", "perc_coverage": 100.0, "evalue": 2.2e-59, "perc_ident": 90, "end": 79811, "locus_tag": "WP_000713872.1", "start": 79422, "genecluster": "NZ_FNYB01000003_c8", "name": "BMZ34_RS07690", "blastscore": 232}], ["input|c10|3680346-3680475|-|ctg1_3766|", 39, {"annotation": "hypothetical_protein", "strand": "-", "perc_coverage": 100.0, "evalue": 2.6e-14, "perc_ident": 98, "end": 80217, "locus_tag": "WP_001999836.1", "start": 80080, "genecluster": "NZ_FNYB01000003_c8", "name": "BMZ34_RS07695", "blastscore": 81}], ["input|c10|3680587-3681325|-|ctg1_3767|", 40, {"annotation": "stage_II_sporulation_protein_SA", "strand": "-", "perc_coverage": 100.0, "evalue": 1.5e-130, "perc_ident": 99, "end": 81058, "locus_tag": "WP_000624982.1", "start": 80321, "genecluster": "NZ_FNYB01000003_c8", "name": "BMZ34_RS07700", "blastscore": 470}], ["input|c10|3681563-3682301|-|ctg1_3768|", 41, {"annotation": "2,3-bisphosphoglycerate-dependent_phosphoglycerate_mutase", "strand": "-", "perc_coverage": 100.0, "evalue": 1.5e-138, "perc_ident": 98, "end": 82034, "locus_tag": "WP_000594153.1", "start": 81297, "genecluster": "NZ_FNYB01000003_c8", "name": "BMZ34_RS07705", "blastscore": 496}], ["input|c10|3682466-3682949|-|ctg1_3769|", 42, {"annotation": "MarR_family_transcriptional_regulator", "strand": "-", "perc_coverage": 100.0, "evalue": 1.2e-83, "perc_ident": 97, "end": 82683, "locus_tag": "WP_000191889.1", "start": 82201, "genecluster": "NZ_FNYB01000003_c8", "name": "BMZ34_RS07710", "blastscore": 313}]], "synteny_score": 31, "core_gene_hits": 6, "hits": 43, "blast_score": 42457.0}], [{"tags": ["IGM_RS13955", "IGM_RS13960", "IGM_RS34250", "IGM_RS13965", "IGM_RS13970", "IGM_RS13975", "IGM_RS13980", "IGM_RS13985", "IGM_RS13990", "IGM_RS13995", "IGM_RS14000", "IGM_RS14005", "IGM_RS14010", "IGM_RS14015", "IGM_RS14020", "IGM_RS14025", "IGM_RS14030", "IGM_RS14035", "IGM_RS14040", "IGM_RS14045", "IGM_RS14050", "IGM_RS14055", "IGM_RS14060", "IGM_RS14065", "IGM_RS14070", "IGM_RS14075", "IGM_RS14080", "IGM_RS34255", "IGM_RS14085", "IGM_RS14090", "IGM_RS14095", "IGM_RS14100", "IGM_RS34260", "IGM_RS14110", "IGM_RS34265", "IGM_RS14115", "IGM_RS14120", "IGM_RS14125", "IGM_RS14130", "IGM_RS14135", "IGM_RS14140", "IGM_RS14145", "IGM_RS14150", "IGM_RS14155"], "cluster_label": "c7", "accession": "NZ_KB976537", "description": "Bacillus cereus HuB4-4 acqVu-supercont1.1, whole genome shotgun sequence", "proteins": ["WP_000191889.1", "WP_016098515.1", "WP_074047530.1", "WP_000624982.1", "WP_001999836.1", "WP_000852629.1", "WP_000712655.1", "WP_000287540.1", "WP_000678376.1", "WP_000527413.1", "WP_000821942.1", "WP_000397978.1", "WP_000842214.1", "WP_001032355.1", "WP_000347990.1", "IGM_RS14025", "WP_016098518.1", "WP_003282126.1", "WP_003263424.1", "WP_016098519.1", "WP_016098520.1", "WP_016098521.1", "WP_016098522.1", "WP_000701224.1", "WP_001172926.1", "WP_001037508.1", "WP_016098523.1", "WP_074625209.1", "IGM_RS14085", "WP_000592185.1", "WP_000240601.1", "WP_000627209.1", "IGM_RS34260", "WP_016098526.1", "WP_000711426.1", "WP_000514632.1", "WP_000655722.1", "WP_000470152.1", "WP_000287582.1", "WP_016077702.1", "WP_000259078.1", "WP_000229112.1", "WP_016098527.1", "WP_016098528.1"], "cluster_type": "nrps"}, {"core_bonus": 3, "pairings": [["input|c10|3618742-3619000|-|ctg1_3727|", 0, {"annotation": "DegT/DnrJ/EryC1/StrS_aminotransferase_family_protein", "strand": "+", "perc_coverage": 90.58823529411765, "evalue": 7.2e-35, "perc_ident": 100, "end": 2881132, "locus_tag": "WP_016098528.1", "start": 2879891, "genecluster": "NZ_KB976537_c7", "name": "IGM_RS14155", "blastscore": 150}], ["input|c10|3619089-3620013|-|ctg1_3728|", 1, {"annotation": "hypothetical_protein", "strand": "+", "perc_coverage": 100.0, "evalue": 1.6e-169, "perc_ident": 99, "end": 2879916, "locus_tag": "WP_016098527.1", "start": 2878993, "genecluster": "NZ_KB976537_c7", "name": "IGM_RS14150", "blastscore": 599}], ["input|c10|3620019-3621177|-|ctg1_3729|", 2, {"annotation": "DegT/DnrJ/EryC1/StrS_family_aminotransferase", "strand": "+", "perc_coverage": 100.0, "evalue": 4.2e-223, "perc_ident": 100, "end": 2878986, "locus_tag": "WP_000229112.1", "start": 2877829, "genecluster": "NZ_KB976537_c7", "name": "IGM_RS14145", "blastscore": 778}], ["input|c10|3620019-3621177|-|ctg1_3729|", 2, {"annotation": "DegT/DnrJ/EryC1/StrS_aminotransferase_family_protein", "strand": "+", "perc_coverage": 44.15584415584416, "evalue": 2.9e-14, "perc_ident": 33, "end": 2881132, "locus_tag": "WP_016098528.1", "start": 2879891, "genecluster": "NZ_KB976537_c7", "name": "IGM_RS14155", "blastscore": 84}], ["input|c10|3621185-3622517|-|ctg1_3730|", 3, {"annotation": "nucleotide_sugar_dehydrogenase", "strand": "+", "perc_coverage": 100.0, "evalue": 1.8e-254, "perc_ident": 100, "end": 2877820, "locus_tag": "WP_000259078.1", "start": 2876492, "genecluster": "NZ_KB976537_c7", "name": "IGM_RS14140", "blastscore": 882}], ["input|c10|3623228-3623651|-|ctg1_3731|", 4, {"annotation": "N-acetyltransferase", "strand": "+", "perc_coverage": 100.0, "evalue": 2.9e-73, "perc_ident": 99, "end": 2875780, "locus_tag": "WP_016077702.1", "start": 2875304, "genecluster": "NZ_KB976537_c7", "name": "IGM_RS14135", "blastscore": 279}], ["input|c10|3623913-3624303|-|ctg1_3732|", 5, {"annotation": "hypothetical_protein", "strand": "+", "perc_coverage": 100.0, "evalue": 1.2e-38, "perc_ident": 100, "end": 2875094, "locus_tag": "WP_000287582.1", "start": 2874705, "genecluster": "NZ_KB976537_c7", "name": "IGM_RS14130", "blastscore": 163}], ["input|c10|3624767-3625274|-|ctg1_3733|", 6, {"annotation": "N-acetyltransferase", "strand": "+", "perc_coverage": 100.0, "evalue": 6.5e-96, "perc_ident": 99, "end": 2874240, "locus_tag": "WP_000470152.1", "start": 2873734, "genecluster": "NZ_KB976537_c7", "name": "IGM_RS14125", "blastscore": 354}], ["input|c10|3625583-3626231|-|ctg1_3734|", 7, {"annotation": "hypothetical_protein", "strand": "+", "perc_coverage": 100.0, "evalue": 1.7e-117, "perc_ident": 100, "end": 2873424, "locus_tag": "WP_000655722.1", "start": 2872777, "genecluster": "NZ_KB976537_c7", "name": "IGM_RS14120", "blastscore": 426}], ["input|c10|3627601-3628555|+|ctg1_3735|", 8, {"annotation": "class_A_beta-lactamase", "strand": "-", "perc_coverage": 96.84542586750788, "evalue": 2.2e-153, "perc_ident": 95, "end": 2871397, "locus_tag": "WP_016098526.1", "start": 2870444, "genecluster": "NZ_KB976537_c7", "name": "IGM_RS14110", "blastscore": 546}], ["input|c10|3628672-3629281|-|ctg1_3736|", 9, {"annotation": "2'-5'_RNA_ligase", "strand": "+", "perc_coverage": 40.099009900990104, "evalue": 6.5e-42, "perc_ident": 100, "end": 2870326, "locus_tag": "IGM_RS34260", "start": 2869719, "genecluster": "NZ_KB976537_c7", "name": "IGM_RS34260", "blastscore": 175}], ["input|c10|3629316-3629448|-|ctg1_3737|", 10, {"annotation": "hypothetical_protein", "strand": "+", "perc_coverage": 100.0, "evalue": 8.1e-19, "perc_ident": 100, "end": 2869683, "locus_tag": "WP_000627209.1", "start": 2869552, "genecluster": "NZ_KB976537_c7", "name": "IGM_RS14100", "blastscore": 96}], ["input|c10|3629469-3629799|-|ctg1_3738|", 11, {"annotation": "hypothetical_protein", "strand": "+", "perc_coverage": 100.0, "evalue": 6.8e-62, "perc_ident": 100, "end": 2869530, "locus_tag": "WP_000240601.1", "start": 2869201, "genecluster": "NZ_KB976537_c7", "name": "IGM_RS14095", "blastscore": 240}], ["input|c10|3631267-3631678|-|ctg1_3739|", 12, {"annotation": "hypothetical_protein", "strand": "+", "perc_coverage": 100.0, "evalue": 2e-71, "perc_ident": 100, "end": 2867730, "locus_tag": "WP_000592185.1", "start": 2867320, "genecluster": "NZ_KB976537_c7", "name": "IGM_RS14090", "blastscore": 272}], ["input|c10|3632037-3633999|-|ctg1_3740|", 13, {"annotation": "chitin-binding_protein", "strand": "+", "perc_coverage": 78.25421133231241, "evalue": 7.9e-291, "perc_ident": 98, "end": 2866979, "locus_tag": "IGM_RS14085", "start": 2865447, "genecluster": "NZ_KB976537_c7", "name": "IGM_RS14085", "blastscore": 1003}], ["input|c10|3634497-3634983|-|ctg1_3741|", 14, {"annotation": "DUF4879_domain-containing_protein", "strand": "+", "perc_coverage": 100.0, "evalue": 3.8e-85, "perc_ident": 99, "end": 2864948, "locus_tag": "WP_016098523.1", "start": 2864463, "genecluster": "NZ_KB976537_c7", "name": "IGM_RS14080", "blastscore": 318}], ["input|c10|3635242-3636007|-|ctg1_3742|", 15, {"annotation": "KR_domain-containing_protein", "strand": "+", "perc_coverage": 100.0, "evalue": 1.3e-137, "perc_ident": 100, "end": 2864203, "locus_tag": "WP_001037508.1", "start": 2863439, "genecluster": "NZ_KB976537_c7", "name": "IGM_RS14075", "blastscore": 493}], ["input|c10|3636393-3636963|-|ctg1_3743|", 16, {"annotation": "thioesterase", "strand": "+", "perc_coverage": 100.0, "evalue": 1.9e-104, "perc_ident": 100, "end": 2863052, "locus_tag": "WP_001172926.1", "start": 2862330, "genecluster": "NZ_KB976537_c7", "name": "IGM_RS14070", "blastscore": 383}], ["input|c10|3637101-3637806|-|ctg1_3744|", 17, {"annotation": "4'-phosphopantetheinyl_transferase", "strand": "+", "perc_coverage": 100.0, "evalue": 2.8e-129, "perc_ident": 99, "end": 2862343, "locus_tag": "WP_000701224.1", "start": 2861639, "genecluster": "NZ_KB976537_c7", "name": "IGM_RS14065", "blastscore": 465}], ["input|c10|3638168-3644354|-|ctg1_3745|", 18, {"annotation": "non-ribosomal_peptide_synthetase", "strand": "+", "perc_coverage": 99.80591945657447, "evalue": 0.0, "perc_ident": 99, "end": 2861276, "locus_tag": "WP_016098522.1", "start": 2846394, "genecluster": "NZ_KB976537_c7", "name": "IGM_RS14060", "blastscore": 4062}], ["input|c10|3638168-3644354|-|ctg1_3745|", 18, {"annotation": "non-ribosomal_peptide_synthetase", "strand": "+", "perc_coverage": 54.73071324599709, "evalue": 0.0, "perc_ident": 49, "end": 2846397, "locus_tag": "WP_016098521.1", "start": 2839927, "genecluster": "NZ_KB976537_c7", "name": "IGM_RS14055", "blastscore": 1086}], ["input|c10|3638168-3644354|-|ctg1_3745|", 18, {"annotation": "non-ribosomal_peptide_synthetase", "strand": "+", "perc_coverage": 36.29306162057254, "evalue": 3.2e-253, "perc_ident": 60, "end": 2839924, "locus_tag": "WP_016098520.1", "start": 2835368, "genecluster": "NZ_KB976537_c7", "name": "IGM_RS14050", "blastscore": 880}], ["input|c10|3644320-3649651|-|ctg1_3746|", 19, {"annotation": "non-ribosomal_peptide_synthetase", "strand": "+", "perc_coverage": 99.77477477477478, "evalue": 0.0, "perc_ident": 100, "end": 2861276, "locus_tag": "WP_016098522.1", "start": 2846394, "genecluster": "NZ_KB976537_c7", "name": "IGM_RS14060", "blastscore": 3534}], ["input|c10|3644320-3649651|-|ctg1_3746|", 19, {"annotation": "non-ribosomal_peptide_synthetase", "strand": "+", "perc_coverage": 101.63288288288288, "evalue": 0.0, "perc_ident": 47, "end": 2846397, "locus_tag": "WP_016098521.1", "start": 2839927, "genecluster": "NZ_KB976537_c7", "name": "IGM_RS14055", "blastscore": 1556}], ["input|c10|3649613-3652994|-|ctg1_3747|", 20, {"annotation": "non-ribosomal_peptide_synthetase", "strand": "+", "perc_coverage": 97.86856127886323, "evalue": 0.0, "perc_ident": 100, "end": 2861276, "locus_tag": "WP_016098522.1", "start": 2846394, "genecluster": "NZ_KB976537_c7", "name": "IGM_RS14060", "blastscore": 2224}], ["input|c10|3649613-3652994|-|ctg1_3747|", 20, {"annotation": "non-ribosomal_peptide_synthetase", "strand": "+", "perc_coverage": 93.3392539964476, "evalue": 0.0, "perc_ident": 57, "end": 2846397, "locus_tag": "WP_016098521.1", "start": 2839927, "genecluster": "NZ_KB976537_c7", "name": "IGM_RS14055", "blastscore": 1188}], ["input|c10|3653036-3658874|-|ctg1_3748|", 21, {"annotation": "non-ribosomal_peptide_synthetase", "strand": "+", "perc_coverage": 99.84575835475579, "evalue": 0.0, "perc_ident": 100, "end": 2846397, "locus_tag": "WP_016098521.1", "start": 2839927, "genecluster": "NZ_KB976537_c7", "name": "IGM_RS14055", "blastscore": 3829}], ["input|c10|3653036-3658874|-|ctg1_3748|", 21, {"annotation": "non-ribosomal_peptide_synthetase", "strand": "+", "perc_coverage": 96.34961439588689, "evalue": 0.0, "perc_ident": 54, "end": 2861276, "locus_tag": "WP_016098522.1", "start": 2846394, "genecluster": "NZ_KB976537_c7", "name": "IGM_RS14060", "blastscore": 1940}], ["input|c10|3658812-3659517|-|ctg1_3749|", 22, {"annotation": "non-ribosomal_peptide_synthetase", "strand": "+", "perc_coverage": 87.6068376068376, "evalue": 1.7e-115, "perc_ident": 98, "end": 2846397, "locus_tag": "WP_016098521.1", "start": 2839927, "genecluster": "NZ_KB976537_c7", "name": "IGM_RS14055", "blastscore": 420}], ["input|c10|3658812-3659517|-|ctg1_3749|", 22, {"annotation": "non-ribosomal_peptide_synthetase", "strand": "+", "perc_coverage": 86.32478632478633, "evalue": 2.1e-68, "perc_ident": 55, "end": 2861276, "locus_tag": "WP_016098522.1", "start": 2846394, "genecluster": "NZ_KB976537_c7", "name": "IGM_RS14060", "blastscore": 263}], ["input|c10|3659630-3664079|-|ctg1_3750|", 23, {"annotation": "non-ribosomal_peptide_synthetase", "strand": "+", "perc_coverage": 98.85290148448043, "evalue": 0.0, "perc_ident": 100, "end": 2839924, "locus_tag": "WP_016098520.1", "start": 2835368, "genecluster": "NZ_KB976537_c7", "name": "IGM_RS14050", "blastscore": 2945}], ["input|c10|3659630-3664079|-|ctg1_3750|", 23, {"annotation": "non-ribosomal_peptide_synthetase", "strand": "+", "perc_coverage": 100.13495276653171, "evalue": 0.0, "perc_ident": 46, "end": 2861276, "locus_tag": "WP_016098522.1", "start": 2846394, "genecluster": "NZ_KB976537_c7", "name": "IGM_RS14060", "blastscore": 1191}], ["input|c10|3659630-3664079|-|ctg1_3750|", 23, {"annotation": "non-ribosomal_peptide_synthetase", "strand": "+", "perc_coverage": 83.0634278002699, "evalue": 6.8e-189, "perc_ident": 34, "end": 2846397, "locus_tag": "WP_016098521.1", "start": 2839927, "genecluster": "NZ_KB976537_c7", "name": "IGM_RS14055", "blastscore": 666}], ["input|c10|3664092-3665346|-|ctg1_3751|", 24, {"annotation": "MFS_transporter", "strand": "+", "perc_coverage": 100.0, "evalue": 7.2e-229, "perc_ident": 100, "end": 2835354, "locus_tag": "WP_016098519.1", "start": 2834101, "genecluster": "NZ_KB976537_c7", "name": "IGM_RS14045", "blastscore": 797}], ["input|c10|3666414-3667005|-|ctg1_3752|", 25, {"annotation": "SGNH/GDSL_hydrolase_family_protein", "strand": "+", "perc_coverage": 100.0, "evalue": 5.4e-110, "perc_ident": 100, "end": 2833032, "locus_tag": "WP_003263424.1", "start": 2832400, "genecluster": "NZ_KB976537_c7", "name": "IGM_RS14040", "blastscore": 401}], ["input|c10|3667207-3667786|-|ctg1_3753|", 26, {"annotation": "acyltransferase", "strand": "+", "perc_coverage": 100.0, "evalue": 5.5e-99, "perc_ident": 100, "end": 2832239, "locus_tag": "WP_003282126.1", "start": 2831091, "genecluster": "NZ_KB976537_c7", "name": "IGM_RS14035", "blastscore": 364}], ["input|c10|3667817-3668315|-|ctg1_3754|", 27, {"annotation": "acyltransferase", "strand": "+", "perc_coverage": 100.0, "evalue": 7.1e-71, "perc_ident": 86, "end": 2832239, "locus_tag": "WP_003282126.1", "start": 2831091, "genecluster": "NZ_KB976537_c7", "name": "IGM_RS14035", "blastscore": 271}], ["input|c10|3669001-3670123|-|ctg1_3755|", 28, {"annotation": "D-alanyl-D-alanine_carboxypeptidase", "strand": "+", "perc_coverage": 99.73190348525469, "evalue": 3.4e-206, "perc_ident": 99, "end": 2830633, "locus_tag": "WP_016098518.1", "start": 2829320, "genecluster": "NZ_KB976537_c7", "name": "IGM_RS14030", "blastscore": 722}], ["input|c10|3670603-3671263|-|ctg1_3756|", 29, {"annotation": "type_B_chloramphenicol_O-acetyltransferase", "strand": "+", "perc_coverage": 43.83561643835616, "evalue": 2.7e-54, "perc_ident": 100, "end": 2828837, "locus_tag": "IGM_RS14025", "start": 2828179, "genecluster": "NZ_KB976537_c7", "name": "IGM_RS14025", "blastscore": 216}], ["input|c10|3671515-3672274|-|ctg1_3757|", 30, {"annotation": "membrane_protein", "strand": "+", "perc_coverage": 100.0, "evalue": 3e-129, "perc_ident": 100, "end": 2827926, "locus_tag": "WP_000347990.1", "start": 2827168, "genecluster": "NZ_KB976537_c7", "name": "IGM_RS14020", "blastscore": 465}], ["input|c10|3672341-3673592|-|ctg1_3758|", 31, {"annotation": "hypothetical_protein", "strand": "+", "perc_coverage": 100.0, "evalue": 3.5e-244, "perc_ident": 100, "end": 2827100, "locus_tag": "WP_001032355.1", "start": 2825850, "genecluster": "NZ_KB976537_c7", "name": "IGM_RS14015", "blastscore": 848}], ["input|c10|3674203-3674482|-|ctg1_3759|", 32, {"annotation": "AbrB/MazE/SpoVT_family_DNA-binding_domain-containing_protein", "strand": "+", "perc_coverage": 100.0, "evalue": 5.9e-43, "perc_ident": 100, "end": 2825238, "locus_tag": "WP_000842214.1", "start": 2824960, "genecluster": "NZ_KB976537_c7", "name": "IGM_RS14010", "blastscore": 177}], ["input|c10|3674622-3675447|-|ctg1_3760|", 33, {"annotation": "transcriptional_regulator", "strand": "+", "perc_coverage": 100.0, "evalue": 9.1e-148, "perc_ident": 100, "end": 2824819, "locus_tag": "WP_000397978.1", "start": 2823941, "genecluster": "NZ_KB976537_c7", "name": "IGM_RS14005", "blastscore": 527}], ["input|c10|3675877-3676117|+|ctg1_3761|", 34, {"annotation": "DNA-binding_response_regulator", "strand": "-", "perc_coverage": 105.0632911392405, "evalue": 7.9e-36, "perc_ident": 95, "end": 2823563, "locus_tag": "WP_000821942.1", "start": 2823312, "genecluster": "NZ_KB976537_c7", "name": "IGM_RS14000", "blastscore": 153}], ["input|c10|3676257-3676863|-|ctg1_3762|", 35, {"annotation": "hypothetical_protein", "strand": "+", "perc_coverage": 100.0, "evalue": 4.1e-105, "perc_ident": 100, "end": 2823171, "locus_tag": "WP_000527413.1", "start": 2822566, "genecluster": "NZ_KB976537_c7", "name": "IGM_RS13995", "blastscore": 385}], ["input|c10|3676888-3677698|-|ctg1_3763|", 36, {"annotation": "hypothetical_protein", "strand": "+", "perc_coverage": 100.0, "evalue": 1.9e-158, "perc_ident": 100, "end": 2822540, "locus_tag": "WP_000678376.1", "start": 2821731, "genecluster": "NZ_KB976537_c7", "name": "IGM_RS13990", "blastscore": 562}], ["input|c10|3678009-3679479|-|ctg1_3764|", 37, {"annotation": "aminoacyl-histidine_dipeptidase", "strand": "+", "perc_coverage": 100.0, "evalue": 2e-278, "perc_ident": 100, "end": 2821418, "locus_tag": "WP_000287540.1", "start": 2819949, "genecluster": "NZ_KB976537_c7", "name": "IGM_RS13985", "blastscore": 962}], ["input|c10|3679690-3680080|+|ctg1_3765|", 38, {"annotation": "DUF1093_domain-containing_protein", "strand": "-", "perc_coverage": 100.0, "evalue": 3.1e-66, "perc_ident": 100, "end": 2819737, "locus_tag": "WP_000712655.1", "start": 2819348, "genecluster": "NZ_KB976537_c7", "name": "IGM_RS13980", "blastscore": 255}], ["input|c10|3680346-3680475|-|ctg1_3766|", 39, {"annotation": "hypothetical_protein", "strand": "+", "perc_coverage": 100.0, "evalue": 2.6e-14, "perc_ident": 98, "end": 2819080, "locus_tag": "WP_001999836.1", "start": 2818943, "genecluster": "NZ_KB976537_c7", "name": "IGM_RS13970", "blastscore": 81}], ["input|c10|3680587-3681325|-|ctg1_3767|", 40, {"annotation": "stage_II_sporulation_protein_SA", "strand": "+", "perc_coverage": 100.0, "evalue": 1.5e-130, "perc_ident": 99, "end": 2818839, "locus_tag": "WP_000624982.1", "start": 2818102, "genecluster": "NZ_KB976537_c7", "name": "IGM_RS13965", "blastscore": 470}], ["input|c10|3681563-3682301|-|ctg1_3768|", 41, {"annotation": "2,3-diphosphoglycerate-dependent_phosphoglycerate_mutase", "strand": "+", "perc_coverage": 100.0, "evalue": 6.9e-139, "perc_ident": 98, "end": 2817863, "locus_tag": "WP_016098515.1", "start": 2817126, "genecluster": "NZ_KB976537_c7", "name": "IGM_RS13960", "blastscore": 497}], ["input|c10|3682466-3682949|-|ctg1_3769|", 42, {"annotation": "MarR_family_transcriptional_regulator", "strand": "+", "perc_coverage": 100.0, "evalue": 1.2e-83, "perc_ident": 97, "end": 2816959, "locus_tag": "WP_000191889.1", "start": 2816477, "genecluster": "NZ_KB976537_c7", "name": "IGM_RS13955", "blastscore": 313}]], "synteny_score": 31, "core_gene_hits": 6, "hits": 43, "blast_score": 41956.0}], [{"tags": ["IAW_RS12450", "IAW_RS12455", "IAW_RS12460", "IAW_RS12465", "IAW_RS12470", "IAW_RS12475", "IAW_RS12480", "IAW_RS12485", "IAW_RS32150", "IAW_RS12490", "IAW_RS12495", "IAW_RS12500", "IAW_RS12505", "IAW_RS12510", "IAW_RS12515", "IAW_RS32155", "IAW_RS12520", "IAW_RS12525", "IAW_RS12530", "IAW_RS12535", "IAW_RS12540", "IAW_RS12545", "IAW_RS12550", "IAW_RS12555", "IAW_RS12560", "IAW_RS12565", "IAW_RS12570", "IAW_RS12575", "IAW_RS12580", "IAW_RS12585", "IAW_RS12590", "IAW_RS12595", "IAW_RS12600", "IAW_RS12605", "IAW_RS12610", "IAW_RS12615", "IAW_RS12620", "IAW_RS12625", "IAW_RS12630", "IAW_RS12635", "IAW_RS32160", "IAW_RS12640", "IAW_RS12645"], "cluster_label": "c6", "accession": "NZ_KB976107", "description": "Bacillus cereus str. Schrouff acsZZ-supercont2.1, whole genome shotgun sequence", "proteins": ["WP_000690425.1", "WP_000229112.1", "WP_000259078.1", "WP_016077702.1", "WP_000287582.1", "WP_016077703.1", "WP_000655722.1", "WP_000514633.1", "WP_000711426.1", "WP_016077704.1", "WP_015945781.1", "WP_000627209.1", "WP_000240601.1", "WP_000592185.1", "WP_000477422.1", "WP_074625209.1", "WP_000272949.1", "WP_016077705.1", "WP_001172926.1", "WP_033668848.1", "WP_016077707.1", "WP_016077708.1", "WP_000180454.1", "WP_000858612.1", "WP_003263424.1", "WP_080117657.1", "WP_000677655.1", "WP_000682536.1", "WP_016077710.1", "WP_001032355.1", "WP_000842214.1", "WP_000397974.1", "WP_000821942.1", "WP_000517276.1", "WP_016077711.1", "WP_000287540.1", "WP_000712655.1", "WP_000852629.1", "WP_003307037.1", "WP_000624981.1", "WP_079246282.1", "WP_000594159.1", "WP_000191905.1"], "cluster_type": "nrps"}, {"core_bonus": 3, "pairings": [["input|c10|3619089-3620013|-|ctg1_3728|", 1, {"annotation": "NAD-dependent_dehydratase", "strand": "-", "perc_coverage": 100.0, "evalue": 3.3e-170, "perc_ident": 100, "end": 2439344, "locus_tag": "WP_000690425.1", "start": 2438421, "genecluster": "NZ_KB976107_c6", "name": "IAW_RS12450", "blastscore": 602}], ["input|c10|3620019-3621177|-|ctg1_3729|", 2, {"annotation": "DegT/DnrJ/EryC1/StrS_family_aminotransferase", "strand": "-", "perc_coverage": 100.0, "evalue": 4.2e-223, "perc_ident": 100, "end": 2440508, "locus_tag": "WP_000229112.1", "start": 2439351, "genecluster": "NZ_KB976107_c6", "name": "IAW_RS12455", "blastscore": 778}], ["input|c10|3621185-3622517|-|ctg1_3730|", 3, {"annotation": "nucleotide_sugar_dehydrogenase", "strand": "-", "perc_coverage": 100.0, "evalue": 1.8e-254, "perc_ident": 100, "end": 2441845, "locus_tag": "WP_000259078.1", "start": 2440517, "genecluster": "NZ_KB976107_c6", "name": "IAW_RS12460", "blastscore": 882}], ["input|c10|3623228-3623651|-|ctg1_3731|", 4, {"annotation": "N-acetyltransferase", "strand": "-", "perc_coverage": 100.0, "evalue": 2.9e-73, "perc_ident": 99, "end": 2443033, "locus_tag": "WP_016077702.1", "start": 2442557, "genecluster": "NZ_KB976107_c6", "name": "IAW_RS12465", "blastscore": 279}], ["input|c10|3623913-3624303|-|ctg1_3732|", 5, {"annotation": "hypothetical_protein", "strand": "-", "perc_coverage": 100.0, "evalue": 1.2e-38, "perc_ident": 100, "end": 2443632, "locus_tag": "WP_000287582.1", "start": 2443243, "genecluster": "NZ_KB976107_c6", "name": "IAW_RS12470", "blastscore": 163}], ["input|c10|3624767-3625274|-|ctg1_3733|", 6, {"annotation": "N-acetyltransferase", "strand": "-", "perc_coverage": 100.0, "evalue": 1.4e-95, "perc_ident": 99, "end": 2444603, "locus_tag": "WP_016077703.1", "start": 2444097, "genecluster": "NZ_KB976107_c6", "name": "IAW_RS12475", "blastscore": 353}], ["input|c10|3625583-3626231|-|ctg1_3734|", 7, {"annotation": "hypothetical_protein", "strand": "-", "perc_coverage": 100.0, "evalue": 1.7e-117, "perc_ident": 100, "end": 2445560, "locus_tag": "WP_000655722.1", "start": 2444913, "genecluster": "NZ_KB976107_c6", "name": "IAW_RS12480", "blastscore": 426}], ["input|c10|3627601-3628555|+|ctg1_3735|", 8, {"annotation": "class_A_beta-lactamase", "strand": "+", "perc_coverage": 95.89905362776025, "evalue": 2.6e-162, "perc_ident": 99, "end": 2447884, "locus_tag": "WP_016077704.1", "start": 2446940, "genecluster": "NZ_KB976107_c6", "name": "IAW_RS12490", "blastscore": 576}], ["input|c10|3628672-3629281|-|ctg1_3736|", 9, {"annotation": "2'-5'_RNA_ligase", "strand": "-", "perc_coverage": 100.0, "evalue": 7.7e-120, "perc_ident": 99, "end": 2448610, "locus_tag": "WP_015945781.1", "start": 2448002, "genecluster": "NZ_KB976107_c6", "name": "IAW_RS12495", "blastscore": 434}], ["input|c10|3629316-3629448|-|ctg1_3737|", 10, {"annotation": "hypothetical_protein", "strand": "-", "perc_coverage": 100.0, "evalue": 8.1e-19, "perc_ident": 100, "end": 2448777, "locus_tag": "WP_000627209.1", "start": 2448646, "genecluster": "NZ_KB976107_c6", "name": "IAW_RS12500", "blastscore": 96}], ["input|c10|3629469-3629799|-|ctg1_3738|", 11, {"annotation": "hypothetical_protein", "strand": "-", "perc_coverage": 100.0, "evalue": 6.8e-62, "perc_ident": 100, "end": 2449128, "locus_tag": "WP_000240601.1", "start": 2448799, "genecluster": "NZ_KB976107_c6", "name": "IAW_RS12505", "blastscore": 240}], ["input|c10|3631267-3631678|-|ctg1_3739|", 12, {"annotation": "hypothetical_protein", "strand": "-", "perc_coverage": 100.0, "evalue": 2e-71, "perc_ident": 100, "end": 2451008, "locus_tag": "WP_000592185.1", "start": 2450598, "genecluster": "NZ_KB976107_c6", "name": "IAW_RS12510", "blastscore": 272}], ["input|c10|3632037-3633999|-|ctg1_3740|", 13, {"annotation": "DUF3472_domain-containing_protein", "strand": "-", "perc_coverage": 100.0, "evalue": 0.0, "perc_ident": 99, "end": 2453329, "locus_tag": "WP_000477422.1", "start": 2451368, "genecluster": "NZ_KB976107_c6", "name": "IAW_RS12515", "blastscore": 1295}], ["input|c10|3634497-3634983|-|ctg1_3741|", 14, {"annotation": "DUF4879_domain-containing_protein", "strand": "-", "perc_coverage": 100.0, "evalue": 9.9e-86, "perc_ident": 100, "end": 2454313, "locus_tag": "WP_000272949.1", "start": 2453828, "genecluster": "NZ_KB976107_c6", "name": "IAW_RS12520", "blastscore": 320}], ["input|c10|3635242-3636007|-|ctg1_3742|", 15, {"annotation": "SDR_family_oxidoreductase", "strand": "-", "perc_coverage": 100.0, "evalue": 1.1e-136, "perc_ident": 100, "end": 2455337, "locus_tag": "WP_016077705.1", "start": 2454573, "genecluster": "NZ_KB976107_c6", "name": "IAW_RS12525", "blastscore": 490}], ["input|c10|3636393-3636963|-|ctg1_3743|", 16, {"annotation": "thioesterase", "strand": "-", "perc_coverage": 100.0, "evalue": 1.9e-104, "perc_ident": 100, "end": 2456446, "locus_tag": "WP_001172926.1", "start": 2455724, "genecluster": "NZ_KB976107_c6", "name": "IAW_RS12530", "blastscore": 383}], ["input|c10|3637101-3637806|-|ctg1_3744|", 17, {"annotation": "4'-phosphopantetheinyl_transferase", "strand": "-", "perc_coverage": 100.0, "evalue": 8.1e-129, "perc_ident": 98, "end": 2457137, "locus_tag": "WP_033668848.1", "start": 2456433, "genecluster": "NZ_KB976107_c6", "name": "IAW_RS12535", "blastscore": 464}], ["input|c10|3638168-3644354|-|ctg1_3745|", 18, {"annotation": "non-ribosomal_peptide_synthetase", "strand": "-", "perc_coverage": 99.80591945657447, "evalue": 0.0, "perc_ident": 100, "end": 2472382, "locus_tag": "WP_016077707.1", "start": 2457500, "genecluster": "NZ_KB976107_c6", "name": "IAW_RS12540", "blastscore": 4093}], ["input|c10|3638168-3644354|-|ctg1_3745|", 18, {"annotation": "non-ribosomal_peptide_synthetase", "strand": "-", "perc_coverage": 54.73071324599709, "evalue": 0.0, "perc_ident": 49, "end": 2478849, "locus_tag": "WP_016077708.1", "start": 2472379, "genecluster": "NZ_KB976107_c6", "name": "IAW_RS12545", "blastscore": 1086}], ["input|c10|3638168-3644354|-|ctg1_3745|", 18, {"annotation": "non-ribosomal_peptide_synthetase", "strand": "-", "perc_coverage": 36.29306162057254, "evalue": 3.2e-253, "perc_ident": 60, "end": 2483408, "locus_tag": "WP_000180454.1", "start": 2478852, "genecluster": "NZ_KB976107_c6", "name": "IAW_RS12550", "blastscore": 880}], ["input|c10|3644320-3649651|-|ctg1_3746|", 19, {"annotation": "non-ribosomal_peptide_synthetase", "strand": "-", "perc_coverage": 99.77477477477478, "evalue": 0.0, "perc_ident": 100, "end": 2472382, "locus_tag": "WP_016077707.1", "start": 2457500, "genecluster": "NZ_KB976107_c6", "name": "IAW_RS12540", "blastscore": 3534}], ["input|c10|3644320-3649651|-|ctg1_3746|", 19, {"annotation": "non-ribosomal_peptide_synthetase", "strand": "-", "perc_coverage": 101.63288288288288, "evalue": 0.0, "perc_ident": 47, "end": 2478849, "locus_tag": "WP_016077708.1", "start": 2472379, "genecluster": "NZ_KB976107_c6", "name": "IAW_RS12545", "blastscore": 1556}], ["input|c10|3649613-3652994|-|ctg1_3747|", 20, {"annotation": "non-ribosomal_peptide_synthetase", "strand": "-", "perc_coverage": 97.86856127886323, "evalue": 0.0, "perc_ident": 100, "end": 2472382, "locus_tag": "WP_016077707.1", "start": 2457500, "genecluster": "NZ_KB976107_c6", "name": "IAW_RS12540", "blastscore": 2222}], ["input|c10|3649613-3652994|-|ctg1_3747|", 20, {"annotation": "non-ribosomal_peptide_synthetase", "strand": "-", "perc_coverage": 93.3392539964476, "evalue": 0.0, "perc_ident": 57, "end": 2478849, "locus_tag": "WP_016077708.1", "start": 2472379, "genecluster": "NZ_KB976107_c6", "name": "IAW_RS12545", "blastscore": 1188}], ["input|c10|3653036-3658874|-|ctg1_3748|", 21, {"annotation": "non-ribosomal_peptide_synthetase", "strand": "-", "perc_coverage": 99.84575835475579, "evalue": 0.0, "perc_ident": 100, "end": 2478849, "locus_tag": "WP_016077708.1", "start": 2472379, "genecluster": "NZ_KB976107_c6", "name": "IAW_RS12545", "blastscore": 3839}], ["input|c10|3653036-3658874|-|ctg1_3748|", 21, {"annotation": "non-ribosomal_peptide_synthetase", "strand": "-", "perc_coverage": 96.34961439588689, "evalue": 0.0, "perc_ident": 54, "end": 2472382, "locus_tag": "WP_016077707.1", "start": 2457500, "genecluster": "NZ_KB976107_c6", "name": "IAW_RS12540", "blastscore": 1939}], ["input|c10|3658812-3659517|-|ctg1_3749|", 22, {"annotation": "non-ribosomal_peptide_synthetase", "strand": "-", "perc_coverage": 87.6068376068376, "evalue": 1.7e-115, "perc_ident": 98, "end": 2478849, "locus_tag": "WP_016077708.1", "start": 2472379, "genecluster": "NZ_KB976107_c6", "name": "IAW_RS12545", "blastscore": 420}], ["input|c10|3658812-3659517|-|ctg1_3749|", 22, {"annotation": "non-ribosomal_peptide_synthetase", "strand": "-", "perc_coverage": 86.32478632478633, "evalue": 2.1e-68, "perc_ident": 55, "end": 2472382, "locus_tag": "WP_016077707.1", "start": 2457500, "genecluster": "NZ_KB976107_c6", "name": "IAW_RS12540", "blastscore": 263}], ["input|c10|3659630-3664079|-|ctg1_3750|", 23, {"annotation": "non-ribosomal_peptide_synthetase", "strand": "-", "perc_coverage": 98.85290148448043, "evalue": 0.0, "perc_ident": 100, "end": 2483408, "locus_tag": "WP_000180454.1", "start": 2478852, "genecluster": "NZ_KB976107_c6", "name": "IAW_RS12550", "blastscore": 2947}], ["input|c10|3659630-3664079|-|ctg1_3750|", 23, {"annotation": "non-ribosomal_peptide_synthetase", "strand": "-", "perc_coverage": 100.13495276653171, "evalue": 0.0, "perc_ident": 46, "end": 2472382, "locus_tag": "WP_016077707.1", "start": 2457500, "genecluster": "NZ_KB976107_c6", "name": "IAW_RS12540", "blastscore": 1191}], ["input|c10|3659630-3664079|-|ctg1_3750|", 23, {"annotation": "non-ribosomal_peptide_synthetase", "strand": "-", "perc_coverage": 83.0634278002699, "evalue": 4e-189, "perc_ident": 34, "end": 2478849, "locus_tag": "WP_016077708.1", "start": 2472379, "genecluster": "NZ_KB976107_c6", "name": "IAW_RS12545", "blastscore": 667}], ["input|c10|3664092-3665346|-|ctg1_3751|", 24, {"annotation": "MFS_transporter", "strand": "-", "perc_coverage": 100.0, "evalue": 3.2e-229, "perc_ident": 100, "end": 2484675, "locus_tag": "WP_000858612.1", "start": 2483422, "genecluster": "NZ_KB976107_c6", "name": "IAW_RS12555", "blastscore": 798}], ["input|c10|3666414-3667005|-|ctg1_3752|", 25, {"annotation": "SGNH/GDSL_hydrolase_family_protein", "strand": "-", "perc_coverage": 100.0, "evalue": 5.4e-110, "perc_ident": 100, "end": 2486375, "locus_tag": "WP_003263424.1", "start": 2485743, "genecluster": "NZ_KB976107_c6", "name": "IAW_RS12560", "blastscore": 401}], ["input|c10|3667207-3667786|-|ctg1_3753|", 26, {"annotation": "acyltransferase", "strand": "-", "perc_coverage": 100.0, "evalue": 9.3e-99, "perc_ident": 99, "end": 2487684, "locus_tag": "WP_080117657.1", "start": 2486536, "genecluster": "NZ_KB976107_c6", "name": "IAW_RS12565", "blastscore": 364}], ["input|c10|3667817-3668315|-|ctg1_3754|", 27, {"annotation": "acyltransferase", "strand": "-", "perc_coverage": 100.0, "evalue": 7.1e-71, "perc_ident": 86, "end": 2487684, "locus_tag": "WP_080117657.1", "start": 2486536, "genecluster": "NZ_KB976107_c6", "name": "IAW_RS12565", "blastscore": 271}], ["input|c10|3669001-3670123|-|ctg1_3755|", 28, {"annotation": "D-alanyl-D-alanine_carboxypeptidase", "strand": "-", "perc_coverage": 99.73190348525469, "evalue": 3.4e-206, "perc_ident": 99, "end": 2489455, "locus_tag": "WP_000677655.1", "start": 2488142, "genecluster": "NZ_KB976107_c6", "name": "IAW_RS12570", "blastscore": 722}], ["input|c10|3670603-3671263|-|ctg1_3756|", 29, {"annotation": "antibiotic_acetyltransferase", "strand": "-", "perc_coverage": 100.0, "evalue": 5.8e-129, "perc_ident": 100, "end": 2490597, "locus_tag": "WP_000682536.1", "start": 2489938, "genecluster": "NZ_KB976107_c6", "name": "IAW_RS12575", "blastscore": 464}], ["input|c10|3671515-3672274|-|ctg1_3757|", 30, {"annotation": "hypothetical_protein", "strand": "-", "perc_coverage": 100.0, "evalue": 1.1e-128, "perc_ident": 99, "end": 2491608, "locus_tag": "WP_016077710.1", "start": 2490850, "genecluster": "NZ_KB976107_c6", "name": "IAW_RS12580", "blastscore": 463}], ["input|c10|3672341-3673592|-|ctg1_3758|", 31, {"annotation": "hypothetical_protein", "strand": "-", "perc_coverage": 100.0, "evalue": 3.5e-244, "perc_ident": 100, "end": 2492926, "locus_tag": "WP_001032355.1", "start": 2491676, "genecluster": "NZ_KB976107_c6", "name": "IAW_RS12585", "blastscore": 848}], ["input|c10|3674203-3674482|-|ctg1_3759|", 32, {"annotation": "AbrB/MazE/SpoVT_family_DNA-binding_domain-containing_protein", "strand": "-", "perc_coverage": 100.0, "evalue": 5.9e-43, "perc_ident": 100, "end": 2493816, "locus_tag": "WP_000842214.1", "start": 2493538, "genecluster": "NZ_KB976107_c6", "name": "IAW_RS12590", "blastscore": 177}], ["input|c10|3674622-3675447|-|ctg1_3760|", 33, {"annotation": "XRE_family_transcriptional_regulator", "strand": "-", "perc_coverage": 100.0, "evalue": 2.6e-147, "perc_ident": 100, "end": 2494835, "locus_tag": "WP_000397974.1", "start": 2493957, "genecluster": "NZ_KB976107_c6", "name": "IAW_RS12595", "blastscore": 525}], ["input|c10|3675877-3676117|+|ctg1_3761|", 34, {"annotation": "DNA-binding_response_regulator", "strand": "+", "perc_coverage": 105.0632911392405, "evalue": 7.9e-36, "perc_ident": 95, "end": 2495464, "locus_tag": "WP_000821942.1", "start": 2495213, "genecluster": "NZ_KB976107_c6", "name": "IAW_RS12600", "blastscore": 153}], ["input|c10|3676257-3676863|-|ctg1_3762|", 35, {"annotation": "hypothetical_protein", "strand": "-", "perc_coverage": 100.0, "evalue": 5e-103, "perc_ident": 98, "end": 2496210, "locus_tag": "WP_000517276.1", "start": 2495605, "genecluster": "NZ_KB976107_c6", "name": "IAW_RS12605", "blastscore": 378}], ["input|c10|3676888-3677698|-|ctg1_3763|", 36, {"annotation": "hypothetical_protein", "strand": "-", "perc_coverage": 100.0, "evalue": 1.8e-156, "perc_ident": 98, "end": 2497045, "locus_tag": "WP_016077711.1", "start": 2496236, "genecluster": "NZ_KB976107_c6", "name": "IAW_RS12610", "blastscore": 556}], ["input|c10|3678009-3679479|-|ctg1_3764|", 37, {"annotation": "aminoacyl-histidine_dipeptidase", "strand": "-", "perc_coverage": 100.0, "evalue": 2e-278, "perc_ident": 100, "end": 2498827, "locus_tag": "WP_000287540.1", "start": 2497358, "genecluster": "NZ_KB976107_c6", "name": "IAW_RS12615", "blastscore": 962}], ["input|c10|3679690-3680080|+|ctg1_3765|", 38, {"annotation": "DUF1093_domain-containing_protein", "strand": "+", "perc_coverage": 100.0, "evalue": 3.1e-66, "perc_ident": 100, "end": 2499428, "locus_tag": "WP_000712655.1", "start": 2499039, "genecluster": "NZ_KB976107_c6", "name": "IAW_RS12620", "blastscore": 255}], ["input|c10|3680346-3680475|-|ctg1_3766|", 39, {"annotation": "hypothetical_protein", "strand": "-", "perc_coverage": 100.0, "evalue": 9.1e-15, "perc_ident": 100, "end": 2499833, "locus_tag": "WP_003307037.1", "start": 2499696, "genecluster": "NZ_KB976107_c6", "name": "IAW_RS12630", "blastscore": 82}], ["input|c10|3680587-3681325|-|ctg1_3767|", 40, {"annotation": "stage_II_sporulation_protein_SB", "strand": "-", "perc_coverage": 100.0, "evalue": 2.4e-131, "perc_ident": 100, "end": 2500674, "locus_tag": "WP_000624981.1", "start": 2499937, "genecluster": "NZ_KB976107_c6", "name": "IAW_RS12635", "blastscore": 472}], ["input|c10|3681563-3682301|-|ctg1_3768|", 41, {"annotation": "2,3-bisphosphoglycerate-dependent_phosphoglycerate_mutase", "strand": "-", "perc_coverage": 100.0, "evalue": 5.6e-141, "perc_ident": 100, "end": 2501650, "locus_tag": "WP_000594159.1", "start": 2500913, "genecluster": "NZ_KB976107_c6", "name": "IAW_RS12640", "blastscore": 504}], ["input|c10|3682466-3682949|-|ctg1_3769|", 42, {"annotation": "MarR_family_transcriptional_regulator", "strand": "-", "perc_coverage": 100.0, "evalue": 7.6e-86, "perc_ident": 100, "end": 2502298, "locus_tag": "WP_000191905.1", "start": 2501816, "genecluster": "NZ_KB976107_c6", "name": "IAW_RS12645", "blastscore": 321}]], "synteny_score": 31, "core_gene_hits": 6, "hits": 42, "blast_score": 42594.0}], [{"tags": ["SD98_RS12720", "SD98_RS12725", "SD98_RS32605", "SD98_RS12730", "SD98_RS12735", "SD98_RS12740", "SD98_RS12745", "SD98_RS12750", "SD98_RS12755", "SD98_RS12760", "SD98_RS12765", "SD98_RS12770", "SD98_RS12775", "SD98_RS12780", "SD98_RS12785", "SD98_RS12790", "SD98_RS12795", "SD98_RS12800", "SD98_RS12805", "SD98_RS12810", "SD98_RS12815", "SD98_RS12820", "SD98_RS12825", "SD98_RS12830", "SD98_RS12835", "SD98_RS12840", "SD98_RS12845", "SD98_RS32610", "SD98_RS12850", "SD98_RS12855", "SD98_RS12860", "SD98_RS12865", "SD98_RS12870", "SD98_RS12875", "SD98_RS32615", "SD98_RS12880", "SD98_RS12885", "SD98_RS12890", "SD98_RS12895", "SD98_RS12900", "SD98_RS12905", "SD98_RS12910", "SD98_RS12915"], "cluster_label": "c6", "accession": "NZ_CP010577", "description": "Bacillus thuringiensis serovar morrisoni strain BGSC 4AA1, complete genome", "proteins": ["WP_000191905.1", "WP_000594159.1", "WP_079246282.1", "WP_000624981.1", "WP_003307037.1", "WP_000852629.1", "WP_000712655.1", "WP_000287540.1", "WP_016077711.1", "WP_000517276.1", "WP_000821942.1", "WP_000397974.1", "WP_000842214.1", "WP_001032355.1", "WP_042598004.1", "WP_000682536.1", "WP_000677655.1", "WP_080117657.1", "WP_003263424.1", "WP_000858612.1", "WP_044797957.1", "WP_016077708.1", "WP_044797958.1", "WP_033668848.1", "WP_001172926.1", "WP_016077705.1", "WP_000272949.1", "WP_074625209.1", "WP_042598010.1", "WP_000592185.1", "WP_000240601.1", "WP_000627209.1", "WP_015945781.1", "WP_016077704.1", "WP_000711426.1", "WP_000514633.1", "WP_044797960.1", "WP_016077703.1", "WP_044797962.1", "WP_016077702.1", "WP_000259078.1", "WP_000229112.1", "WP_000690425.1"], "cluster_type": "nrps"}, {"core_bonus": 3, "pairings": [["input|c10|3619089-3620013|-|ctg1_3728|", 1, {"annotation": "NAD-dependent_dehydratase", "strand": "+", "perc_coverage": 100.0, "evalue": 3.3e-170, "perc_ident": 100, "end": 2486930, "locus_tag": "WP_000690425.1", "start": 2486007, "genecluster": "NZ_CP010577_c6", "name": "SD98_RS12915", "blastscore": 602}], ["input|c10|3620019-3621177|-|ctg1_3729|", 2, {"annotation": "DegT/DnrJ/EryC1/StrS_family_aminotransferase", "strand": "+", "perc_coverage": 100.0, "evalue": 4.2e-223, "perc_ident": 100, "end": 2486000, "locus_tag": "WP_000229112.1", "start": 2484843, "genecluster": "NZ_CP010577_c6", "name": "SD98_RS12910", "blastscore": 778}], ["input|c10|3621185-3622517|-|ctg1_3730|", 3, {"annotation": "nucleotide_sugar_dehydrogenase", "strand": "+", "perc_coverage": 100.0, "evalue": 1.8e-254, "perc_ident": 100, "end": 2484834, "locus_tag": "WP_000259078.1", "start": 2483506, "genecluster": "NZ_CP010577_c6", "name": "SD98_RS12905", "blastscore": 882}], ["input|c10|3623228-3623651|-|ctg1_3731|", 4, {"annotation": "N-acetyltransferase", "strand": "+", "perc_coverage": 100.0, "evalue": 2.9e-73, "perc_ident": 99, "end": 2482794, "locus_tag": "WP_016077702.1", "start": 2482318, "genecluster": "NZ_CP010577_c6", "name": "SD98_RS12900", "blastscore": 279}], ["input|c10|3623913-3624303|-|ctg1_3732|", 5, {"annotation": "hypothetical_protein", "strand": "+", "perc_coverage": 100.0, "evalue": 3.6e-38, "perc_ident": 99, "end": 2482108, "locus_tag": "WP_044797962.1", "start": 2481719, "genecluster": "NZ_CP010577_c6", "name": "SD98_RS12895", "blastscore": 162}], ["input|c10|3624767-3625274|-|ctg1_3733|", 6, {"annotation": "N-acetyltransferase", "strand": "+", "perc_coverage": 100.0, "evalue": 1.4e-95, "perc_ident": 99, "end": 2481254, "locus_tag": "WP_016077703.1", "start": 2480748, "genecluster": "NZ_CP010577_c6", "name": "SD98_RS12890", "blastscore": 353}], ["input|c10|3625583-3626231|-|ctg1_3734|", 7, {"annotation": "antigen", "strand": "+", "perc_coverage": 100.0, "evalue": 8.5e-117, "perc_ident": 100, "end": 2480442, "locus_tag": "WP_044797960.1", "start": 2479795, "genecluster": "NZ_CP010577_c6", "name": "SD98_RS12885", "blastscore": 424}], ["input|c10|3627601-3628555|+|ctg1_3735|", 8, {"annotation": "class_A_beta-lactamase", "strand": "-", "perc_coverage": 95.89905362776025, "evalue": 2.6e-162, "perc_ident": 99, "end": 2478415, "locus_tag": "WP_016077704.1", "start": 2477471, "genecluster": "NZ_CP010577_c6", "name": "SD98_RS12875", "blastscore": 576}], ["input|c10|3628672-3629281|-|ctg1_3736|", 9, {"annotation": "2'-5'_RNA_ligase", "strand": "+", "perc_coverage": 100.0, "evalue": 7.7e-120, "perc_ident": 99, "end": 2477353, "locus_tag": "WP_015945781.1", "start": 2476745, "genecluster": "NZ_CP010577_c6", "name": "SD98_RS12870", "blastscore": 434}], ["input|c10|3629316-3629448|-|ctg1_3737|", 10, {"annotation": "hypothetical_protein", "strand": "+", "perc_coverage": 100.0, "evalue": 8.1e-19, "perc_ident": 100, "end": 2476709, "locus_tag": "WP_000627209.1", "start": 2476578, "genecluster": "NZ_CP010577_c6", "name": "SD98_RS12865", "blastscore": 96}], ["input|c10|3629469-3629799|-|ctg1_3738|", 11, {"annotation": "hypothetical_protein", "strand": "+", "perc_coverage": 100.0, "evalue": 6.8e-62, "perc_ident": 100, "end": 2476556, "locus_tag": "WP_000240601.1", "start": 2476227, "genecluster": "NZ_CP010577_c6", "name": "SD98_RS12860", "blastscore": 240}], ["input|c10|3631267-3631678|-|ctg1_3739|", 12, {"annotation": "hypothetical_protein", "strand": "+", "perc_coverage": 100.0, "evalue": 2e-71, "perc_ident": 100, "end": 2474757, "locus_tag": "WP_000592185.1", "start": 2474347, "genecluster": "NZ_CP010577_c6", "name": "SD98_RS12855", "blastscore": 272}], ["input|c10|3632037-3633999|-|ctg1_3740|", 13, {"annotation": "chitin-binding_protein", "strand": "+", "perc_coverage": 100.0, "evalue": 0.0, "perc_ident": 99, "end": 2473987, "locus_tag": "WP_042598010.1", "start": 2472026, "genecluster": "NZ_CP010577_c6", "name": "SD98_RS12850", "blastscore": 1292}], ["input|c10|3634497-3634983|-|ctg1_3741|", 14, {"annotation": "DUF4879_domain-containing_protein", "strand": "+", "perc_coverage": 100.0, "evalue": 9.9e-86, "perc_ident": 100, "end": 2471527, "locus_tag": "WP_000272949.1", "start": 2471042, "genecluster": "NZ_CP010577_c6", "name": "SD98_RS12845", "blastscore": 320}], ["input|c10|3635242-3636007|-|ctg1_3742|", 15, {"annotation": "SDR_family_oxidoreductase", "strand": "+", "perc_coverage": 100.0, "evalue": 1.1e-136, "perc_ident": 100, "end": 2470782, "locus_tag": "WP_016077705.1", "start": 2470018, "genecluster": "NZ_CP010577_c6", "name": "SD98_RS12840", "blastscore": 490}], ["input|c10|3636393-3636963|-|ctg1_3743|", 16, {"annotation": "thioesterase", "strand": "+", "perc_coverage": 100.0, "evalue": 1.9e-104, "perc_ident": 100, "end": 2469631, "locus_tag": "WP_001172926.1", "start": 2468909, "genecluster": "NZ_CP010577_c6", "name": "SD98_RS12835", "blastscore": 383}], ["input|c10|3637101-3637806|-|ctg1_3744|", 17, {"annotation": "4'-phosphopantetheinyl_transferase", "strand": "+", "perc_coverage": 100.0, "evalue": 8.1e-129, "perc_ident": 98, "end": 2468922, "locus_tag": "WP_033668848.1", "start": 2468218, "genecluster": "NZ_CP010577_c6", "name": "SD98_RS12830", "blastscore": 464}], ["input|c10|3638168-3644354|-|ctg1_3745|", 18, {"annotation": "non-ribosomal_peptide_synthetase", "strand": "+", "perc_coverage": 99.80591945657447, "evalue": 0.0, "perc_ident": 100, "end": 2467855, "locus_tag": "WP_044797958.1", "start": 2452973, "genecluster": "NZ_CP010577_c6", "name": "SD98_RS12825", "blastscore": 4093}], ["input|c10|3638168-3644354|-|ctg1_3745|", 18, {"annotation": "non-ribosomal_peptide_synthetase", "strand": "+", "perc_coverage": 54.73071324599709, "evalue": 0.0, "perc_ident": 49, "end": 2452976, "locus_tag": "WP_016077708.1", "start": 2446506, "genecluster": "NZ_CP010577_c6", "name": "SD98_RS12820", "blastscore": 1086}], ["input|c10|3638168-3644354|-|ctg1_3745|", 18, {"annotation": "non-ribosomal_peptide_synthetase", "strand": "+", "perc_coverage": 36.29306162057254, "evalue": 3.2e-253, "perc_ident": 60, "end": 2446503, "locus_tag": "WP_044797957.1", "start": 2441947, "genecluster": "NZ_CP010577_c6", "name": "SD98_RS12815", "blastscore": 880}], ["input|c10|3644320-3649651|-|ctg1_3746|", 19, {"annotation": "non-ribosomal_peptide_synthetase", "strand": "+", "perc_coverage": 99.77477477477478, "evalue": 0.0, "perc_ident": 100, "end": 2467855, "locus_tag": "WP_044797958.1", "start": 2452973, "genecluster": "NZ_CP010577_c6", "name": "SD98_RS12825", "blastscore": 3532}], ["input|c10|3644320-3649651|-|ctg1_3746|", 19, {"annotation": "non-ribosomal_peptide_synthetase", "strand": "+", "perc_coverage": 101.63288288288288, "evalue": 0.0, "perc_ident": 47, "end": 2452976, "locus_tag": "WP_016077708.1", "start": 2446506, "genecluster": "NZ_CP010577_c6", "name": "SD98_RS12820", "blastscore": 1556}], ["input|c10|3649613-3652994|-|ctg1_3747|", 20, {"annotation": "non-ribosomal_peptide_synthetase", "strand": "+", "perc_coverage": 97.86856127886323, "evalue": 0.0, "perc_ident": 100, "end": 2467855, "locus_tag": "WP_044797958.1", "start": 2452973, "genecluster": "NZ_CP010577_c6", "name": "SD98_RS12825", "blastscore": 2222}], ["input|c10|3649613-3652994|-|ctg1_3747|", 20, {"annotation": "non-ribosomal_peptide_synthetase", "strand": "+", "perc_coverage": 93.3392539964476, "evalue": 0.0, "perc_ident": 57, "end": 2452976, "locus_tag": "WP_016077708.1", "start": 2446506, "genecluster": "NZ_CP010577_c6", "name": "SD98_RS12820", "blastscore": 1188}], ["input|c10|3653036-3658874|-|ctg1_3748|", 21, {"annotation": "non-ribosomal_peptide_synthetase", "strand": "+", "perc_coverage": 99.84575835475579, "evalue": 0.0, "perc_ident": 100, "end": 2452976, "locus_tag": "WP_016077708.1", "start": 2446506, "genecluster": "NZ_CP010577_c6", "name": "SD98_RS12820", "blastscore": 3839}], ["input|c10|3653036-3658874|-|ctg1_3748|", 21, {"annotation": "non-ribosomal_peptide_synthetase", "strand": "+", "perc_coverage": 96.34961439588689, "evalue": 0.0, "perc_ident": 54, "end": 2467855, "locus_tag": "WP_044797958.1", "start": 2452973, "genecluster": "NZ_CP010577_c6", "name": "SD98_RS12825", "blastscore": 1939}], ["input|c10|3658812-3659517|-|ctg1_3749|", 22, {"annotation": "non-ribosomal_peptide_synthetase", "strand": "+", "perc_coverage": 87.6068376068376, "evalue": 1.7e-115, "perc_ident": 98, "end": 2452976, "locus_tag": "WP_016077708.1", "start": 2446506, "genecluster": "NZ_CP010577_c6", "name": "SD98_RS12820", "blastscore": 420}], ["input|c10|3658812-3659517|-|ctg1_3749|", 22, {"annotation": "non-ribosomal_peptide_synthetase", "strand": "+", "perc_coverage": 86.32478632478633, "evalue": 2.1e-68, "perc_ident": 55, "end": 2467855, "locus_tag": "WP_044797958.1", "start": 2452973, "genecluster": "NZ_CP010577_c6", "name": "SD98_RS12825", "blastscore": 263}], ["input|c10|3659630-3664079|-|ctg1_3750|", 23, {"annotation": "non-ribosomal_peptide_synthetase", "strand": "+", "perc_coverage": 98.85290148448043, "evalue": 0.0, "perc_ident": 100, "end": 2446503, "locus_tag": "WP_044797957.1", "start": 2441947, "genecluster": "NZ_CP010577_c6", "name": "SD98_RS12815", "blastscore": 2944}], ["input|c10|3659630-3664079|-|ctg1_3750|", 23, {"annotation": "non-ribosomal_peptide_synthetase", "strand": "+", "perc_coverage": 100.13495276653171, "evalue": 0.0, "perc_ident": 46, "end": 2467855, "locus_tag": "WP_044797958.1", "start": 2452973, "genecluster": "NZ_CP010577_c6", "name": "SD98_RS12825", "blastscore": 1191}], ["input|c10|3659630-3664079|-|ctg1_3750|", 23, {"annotation": "non-ribosomal_peptide_synthetase", "strand": "+", "perc_coverage": 83.0634278002699, "evalue": 4e-189, "perc_ident": 34, "end": 2452976, "locus_tag": "WP_016077708.1", "start": 2446506, "genecluster": "NZ_CP010577_c6", "name": "SD98_RS12820", "blastscore": 667}], ["input|c10|3664092-3665346|-|ctg1_3751|", 24, {"annotation": "MFS_transporter", "strand": "+", "perc_coverage": 100.0, "evalue": 3.2e-229, "perc_ident": 100, "end": 2441933, "locus_tag": "WP_000858612.1", "start": 2440680, "genecluster": "NZ_CP010577_c6", "name": "SD98_RS12810", "blastscore": 798}], ["input|c10|3666414-3667005|-|ctg1_3752|", 25, {"annotation": "SGNH/GDSL_hydrolase_family_protein", "strand": "+", "perc_coverage": 100.0, "evalue": 5.4e-110, "perc_ident": 100, "end": 2439612, "locus_tag": "WP_003263424.1", "start": 2438980, "genecluster": "NZ_CP010577_c6", "name": "SD98_RS12805", "blastscore": 401}], ["input|c10|3667207-3667786|-|ctg1_3753|", 26, {"annotation": "acyltransferase", "strand": "+", "perc_coverage": 100.0, "evalue": 9.3e-99, "perc_ident": 99, "end": 2438819, "locus_tag": "WP_080117657.1", "start": 2437671, "genecluster": "NZ_CP010577_c6", "name": "SD98_RS12800", "blastscore": 364}], ["input|c10|3667817-3668315|-|ctg1_3754|", 27, {"annotation": "acyltransferase", "strand": "+", "perc_coverage": 100.0, "evalue": 7.1e-71, "perc_ident": 86, "end": 2438819, "locus_tag": "WP_080117657.1", "start": 2437671, "genecluster": "NZ_CP010577_c6", "name": "SD98_RS12800", "blastscore": 271}], ["input|c10|3669001-3670123|-|ctg1_3755|", 28, {"annotation": "D-alanyl-D-alanine_carboxypeptidase", "strand": "+", "perc_coverage": 99.73190348525469, "evalue": 3.4e-206, "perc_ident": 99, "end": 2437213, "locus_tag": "WP_000677655.1", "start": 2435900, "genecluster": "NZ_CP010577_c6", "name": "SD98_RS12795", "blastscore": 722}], ["input|c10|3670603-3671263|-|ctg1_3756|", 29, {"annotation": "antibiotic_acetyltransferase", "strand": "+", "perc_coverage": 100.0, "evalue": 5.8e-129, "perc_ident": 100, "end": 2435417, "locus_tag": "WP_000682536.1", "start": 2434758, "genecluster": "NZ_CP010577_c6", "name": "SD98_RS12790", "blastscore": 464}], ["input|c10|3671515-3672274|-|ctg1_3757|", 30, {"annotation": "hypothetical_protein", "strand": "+", "perc_coverage": 100.0, "evalue": 3.9e-129, "perc_ident": 100, "end": 2434505, "locus_tag": "WP_042598004.1", "start": 2433747, "genecluster": "NZ_CP010577_c6", "name": "SD98_RS12785", "blastscore": 465}], ["input|c10|3672341-3673592|-|ctg1_3758|", 31, {"annotation": "hypothetical_protein", "strand": "+", "perc_coverage": 100.0, "evalue": 3.5e-244, "perc_ident": 100, "end": 2433679, "locus_tag": "WP_001032355.1", "start": 2432429, "genecluster": "NZ_CP010577_c6", "name": "SD98_RS12780", "blastscore": 848}], ["input|c10|3674203-3674482|-|ctg1_3759|", 32, {"annotation": "AbrB/MazE/SpoVT_family_DNA-binding_domain-containing_protein", "strand": "+", "perc_coverage": 100.0, "evalue": 5.9e-43, "perc_ident": 100, "end": 2431817, "locus_tag": "WP_000842214.1", "start": 2431539, "genecluster": "NZ_CP010577_c6", "name": "SD98_RS12775", "blastscore": 177}], ["input|c10|3674622-3675447|-|ctg1_3760|", 33, {"annotation": "XRE_family_transcriptional_regulator", "strand": "+", "perc_coverage": 100.0, "evalue": 2.6e-147, "perc_ident": 100, "end": 2431398, "locus_tag": "WP_000397974.1", "start": 2430520, "genecluster": "NZ_CP010577_c6", "name": "SD98_RS12770", "blastscore": 525}], ["input|c10|3675877-3676117|+|ctg1_3761|", 34, {"annotation": "DNA-binding_response_regulator", "strand": "-", "perc_coverage": 105.0632911392405, "evalue": 7.9e-36, "perc_ident": 95, "end": 2430142, "locus_tag": "WP_000821942.1", "start": 2429891, "genecluster": "NZ_CP010577_c6", "name": "SD98_RS12765", "blastscore": 153}], ["input|c10|3676257-3676863|-|ctg1_3762|", 35, {"annotation": "hypothetical_protein", "strand": "+", "perc_coverage": 100.0, "evalue": 5e-103, "perc_ident": 98, "end": 2429750, "locus_tag": "WP_000517276.1", "start": 2429145, "genecluster": "NZ_CP010577_c6", "name": "SD98_RS12760", "blastscore": 378}], ["input|c10|3676888-3677698|-|ctg1_3763|", 36, {"annotation": "hypothetical_protein", "strand": "+", "perc_coverage": 100.0, "evalue": 1.8e-156, "perc_ident": 98, "end": 2429119, "locus_tag": "WP_016077711.1", "start": 2428310, "genecluster": "NZ_CP010577_c6", "name": "SD98_RS12755", "blastscore": 556}], ["input|c10|3678009-3679479|-|ctg1_3764|", 37, {"annotation": "aminoacyl-histidine_dipeptidase", "strand": "+", "perc_coverage": 100.0, "evalue": 2e-278, "perc_ident": 100, "end": 2427997, "locus_tag": "WP_000287540.1", "start": 2426528, "genecluster": "NZ_CP010577_c6", "name": "SD98_RS12750", "blastscore": 962}], ["input|c10|3679690-3680080|+|ctg1_3765|", 38, {"annotation": "hypothetical_protein", "strand": "-", "perc_coverage": 100.0, "evalue": 3.1e-66, "perc_ident": 100, "end": 2426316, "locus_tag": "WP_000712655.1", "start": 2425927, "genecluster": "NZ_CP010577_c6", "name": "SD98_RS12745", "blastscore": 255}], ["input|c10|3680346-3680475|-|ctg1_3766|", 39, {"annotation": "hypothetical_protein", "strand": "+", "perc_coverage": 100.0, "evalue": 9.1e-15, "perc_ident": 100, "end": 2425659, "locus_tag": "WP_003307037.1", "start": 2425522, "genecluster": "NZ_CP010577_c6", "name": "SD98_RS12735", "blastscore": 82}], ["input|c10|3680587-3681325|-|ctg1_3767|", 40, {"annotation": "stage_II_sporulation_protein_SB", "strand": "+", "perc_coverage": 100.0, "evalue": 2.4e-131, "perc_ident": 100, "end": 2425418, "locus_tag": "WP_000624981.1", "start": 2424681, "genecluster": "NZ_CP010577_c6", "name": "SD98_RS12730", "blastscore": 472}], ["input|c10|3681563-3682301|-|ctg1_3768|", 41, {"annotation": "2,3-bisphosphoglycerate-dependent_phosphoglycerate_mutase", "strand": "+", "perc_coverage": 100.0, "evalue": 5.6e-141, "perc_ident": 100, "end": 2424442, "locus_tag": "WP_000594159.1", "start": 2423705, "genecluster": "NZ_CP010577_c6", "name": "SD98_RS12725", "blastscore": 504}], ["input|c10|3682466-3682949|-|ctg1_3769|", 42, {"annotation": "MarR_family_transcriptional_regulator", "strand": "+", "perc_coverage": 100.0, "evalue": 7.6e-86, "perc_ident": 100, "end": 2423539, "locus_tag": "WP_000191905.1", "start": 2423057, "genecluster": "NZ_CP010577_c6", "name": "SD98_RS12720", "blastscore": 321}]], "synteny_score": 31, "core_gene_hits": 6, "hits": 42, "blast_score": 42585.0}], [{"tags": ["BTG_RS07345", "BTG_RS07350", "BTG_RS07355", "BTG_RS07360", "BTG_RS07365", "BTG_RS07370", "BTG_RS07375", "BTG_RS07380", "BTG_RS33595", "BTG_RS07385", "BTG_RS07390", "BTG_RS07395", "BTG_RS07400", "BTG_RS07405", "BTG_RS07410", "BTG_RS33600", "BTG_RS07415", "BTG_RS07420", "BTG_RS07425", "BTG_RS07430", "BTG_RS07435", "BTG_RS07440", "BTG_RS07445", "BTG_RS07450", "BTG_RS07455", "BTG_RS07460", "BTG_RS07465", "BTG_RS07470", "BTG_RS07475", "BTG_RS07480", "BTG_RS07485", "BTG_RS07490", "BTG_RS07495", "BTG_RS07500", "BTG_RS07505", "BTG_RS07510", "BTG_RS07515", "BTG_RS07520", "BTG_RS07525", "BTG_RS07530", "BTG_RS33605", "BTG_RS07535", "BTG_RS07540", "BTG_RS07545"], "cluster_label": "c6", "accession": "NC_018500", "description": "Bacillus thuringiensis HD-771, complete genome", "proteins": ["WP_000690425.1", "WP_000229112.1", "WP_000259078.1", "WP_000422453.1", "WP_000287582.1", "WP_000470152.1", "WP_000655724.1", "WP_000514632.1", "WP_000711426.1", "WP_000289420.1", "WP_049816487.1", "WP_000627209.1", "WP_000240601.1", "WP_000592185.1", "WP_000477422.1", "WP_074625209.1", "WP_000272949.1", "WP_001037509.1", "WP_001172926.1", "WP_000701224.1", "WP_001255760.1", "BTG_RS07440", "WP_000180454.1", "WP_000858611.1", "WP_003263424.1", "WP_003282126.1", "WP_000677657.1", "WP_000682536.1", "WP_000347990.1", "WP_001032354.1", "WP_000842214.1", "WP_000397974.1", "WP_000821942.1", "WP_000527413.1", "WP_000678376.1", "WP_000287537.1", "WP_000712656.1", "WP_000852629.1", "WP_001999836.1", "WP_000624980.1", "WP_074047530.1", "WP_000594153.1", "WP_000191889.1", "BTG_RS07545"], "cluster_type": "nrps"}, {"core_bonus": 3, "pairings": [["input|c10|3619089-3620013|-|ctg1_3728|", 1, {"annotation": "NAD-dependent_dehydratase", "strand": "-", "perc_coverage": 100.0, "evalue": 3.3e-170, "perc_ident": 100, "end": 1469905, "locus_tag": "WP_000690425.1", "start": 1468982, "genecluster": "NC_018500_c6", "name": "BTG_RS07345", "blastscore": 602}], ["input|c10|3620019-3621177|-|ctg1_3729|", 2, {"annotation": "DegT/DnrJ/EryC1/StrS_family_aminotransferase", "strand": "-", "perc_coverage": 100.0, "evalue": 4.2e-223, "perc_ident": 100, "end": 1471069, "locus_tag": "WP_000229112.1", "start": 1469912, "genecluster": "NC_018500_c6", "name": "BTG_RS07350", "blastscore": 778}], ["input|c10|3621185-3622517|-|ctg1_3730|", 3, {"annotation": "nucleotide_sugar_dehydrogenase", "strand": "-", "perc_coverage": 100.0, "evalue": 1.8e-254, "perc_ident": 100, "end": 1472406, "locus_tag": "WP_000259078.1", "start": 1471078, "genecluster": "NC_018500_c6", "name": "BTG_RS07355", "blastscore": 882}], ["input|c10|3623228-3623651|-|ctg1_3731|", 4, {"annotation": "N-acetyltransferase", "strand": "-", "perc_coverage": 100.0, "evalue": 3.4e-74, "perc_ident": 100, "end": 1473594, "locus_tag": "WP_000422453.1", "start": 1473118, "genecluster": "NC_018500_c6", "name": "BTG_RS07360", "blastscore": 282}], ["input|c10|3623913-3624303|-|ctg1_3732|", 5, {"annotation": "hypothetical_protein", "strand": "-", "perc_coverage": 100.0, "evalue": 1.2e-38, "perc_ident": 100, "end": 1474193, "locus_tag": "WP_000287582.1", "start": 1473804, "genecluster": "NC_018500_c6", "name": "BTG_RS07365", "blastscore": 163}], ["input|c10|3624767-3625274|-|ctg1_3733|", 6, {"annotation": "N-acetyltransferase", "strand": "-", "perc_coverage": 100.0, "evalue": 6.5e-96, "perc_ident": 99, "end": 1475164, "locus_tag": "WP_000470152.1", "start": 1474658, "genecluster": "NC_018500_c6", "name": "BTG_RS07370", "blastscore": 354}], ["input|c10|3625583-3626231|-|ctg1_3734|", 7, {"annotation": "hypothetical_protein", "strand": "-", "perc_coverage": 100.0, "evalue": 5e-117, "perc_ident": 100, "end": 1476121, "locus_tag": "WP_000655724.1", "start": 1475474, "genecluster": "NC_018500_c6", "name": "BTG_RS07375", "blastscore": 425}], ["input|c10|3627601-3628555|+|ctg1_3735|", 8, {"annotation": "class_A_beta-lactamase", "strand": "+", "perc_coverage": 95.89905362776025, "evalue": 3.3e-157, "perc_ident": 97, "end": 1478445, "locus_tag": "WP_000289420.1", "start": 1477501, "genecluster": "NC_018500_c6", "name": "BTG_RS07385", "blastscore": 559}], ["input|c10|3628672-3629281|-|ctg1_3736|", 9, {"annotation": "2'-5'_RNA_ligase", "strand": "-", "perc_coverage": 100.0, "evalue": 3.6e-117, "perc_ident": 98, "end": 1479171, "locus_tag": "WP_049816487.1", "start": 1478563, "genecluster": "NC_018500_c6", "name": "BTG_RS07390", "blastscore": 425}], ["input|c10|3629316-3629448|-|ctg1_3737|", 10, {"annotation": "hypothetical_protein", "strand": "-", "perc_coverage": 100.0, "evalue": 8.1e-19, "perc_ident": 100, "end": 1479338, "locus_tag": "WP_000627209.1", "start": 1479207, "genecluster": "NC_018500_c6", "name": "BTG_RS07395", "blastscore": 96}], ["input|c10|3629469-3629799|-|ctg1_3738|", 11, {"annotation": "hypothetical_protein", "strand": "-", "perc_coverage": 100.0, "evalue": 6.8e-62, "perc_ident": 100, "end": 1479689, "locus_tag": "WP_000240601.1", "start": 1479360, "genecluster": "NC_018500_c6", "name": "BTG_RS07400", "blastscore": 240}], ["input|c10|3631267-3631678|-|ctg1_3739|", 12, {"annotation": "hypothetical_protein", "strand": "-", "perc_coverage": 100.0, "evalue": 2e-71, "perc_ident": 100, "end": 1481568, "locus_tag": "WP_000592185.1", "start": 1481158, "genecluster": "NC_018500_c6", "name": "BTG_RS07405", "blastscore": 272}], ["input|c10|3632037-3633999|-|ctg1_3740|", 13, {"annotation": "DUF3472_domain-containing_protein", "strand": "-", "perc_coverage": 100.0, "evalue": 0.0, "perc_ident": 99, "end": 1483889, "locus_tag": "WP_000477422.1", "start": 1481928, "genecluster": "NC_018500_c6", "name": "BTG_RS07410", "blastscore": 1295}], ["input|c10|3634497-3634983|-|ctg1_3741|", 14, {"annotation": "DUF4879_domain-containing_protein", "strand": "-", "perc_coverage": 100.0, "evalue": 9.9e-86, "perc_ident": 100, "end": 1484873, "locus_tag": "WP_000272949.1", "start": 1484388, "genecluster": "NC_018500_c6", "name": "BTG_RS07415", "blastscore": 320}], ["input|c10|3635242-3636007|-|ctg1_3742|", 15, {"annotation": "KR_domain-containing_protein", "strand": "-", "perc_coverage": 100.0, "evalue": 3e-137, "perc_ident": 100, "end": 1485897, "locus_tag": "WP_001037509.1", "start": 1485133, "genecluster": "NC_018500_c6", "name": "BTG_RS07420", "blastscore": 492}], ["input|c10|3636393-3636963|-|ctg1_3743|", 16, {"annotation": "thioesterase", "strand": "-", "perc_coverage": 100.0, "evalue": 1.9e-104, "perc_ident": 100, "end": 1487006, "locus_tag": "WP_001172926.1", "start": 1486284, "genecluster": "NC_018500_c6", "name": "BTG_RS07425", "blastscore": 383}], ["input|c10|3637101-3637806|-|ctg1_3744|", 17, {"annotation": "4'-phosphopantetheinyl_transferase", "strand": "-", "perc_coverage": 100.0, "evalue": 2.8e-129, "perc_ident": 99, "end": 1487697, "locus_tag": "WP_000701224.1", "start": 1486993, "genecluster": "NC_018500_c6", "name": "BTG_RS07430", "blastscore": 465}], ["input|c10|3638168-3644354|-|ctg1_3745|", 18, {"annotation": "non-ribosomal_peptide_synthetase", "strand": "-", "perc_coverage": 99.80591945657447, "evalue": 0.0, "perc_ident": 99, "end": 1502942, "locus_tag": "WP_001255760.1", "start": 1488060, "genecluster": "NC_018500_c6", "name": "BTG_RS07435", "blastscore": 4060}], ["input|c10|3638168-3644354|-|ctg1_3745|", 18, {"annotation": "non-ribosomal_peptide_synthetase", "strand": "-", "perc_coverage": 54.73071324599709, "evalue": 0.0, "perc_ident": 49, "end": 1509409, "locus_tag": "BTG_RS07440", "start": 1502939, "genecluster": "NC_018500_c6", "name": "BTG_RS07440", "blastscore": 1086}], ["input|c10|3638168-3644354|-|ctg1_3745|", 18, {"annotation": "non-ribosomal_peptide_synthetase", "strand": "-", "perc_coverage": 36.29306162057254, "evalue": 3.2e-253, "perc_ident": 60, "end": 1513968, "locus_tag": "WP_000180454.1", "start": 1509412, "genecluster": "NC_018500_c6", "name": "BTG_RS07445", "blastscore": 880}], ["input|c10|3644320-3649651|-|ctg1_3746|", 19, {"annotation": "non-ribosomal_peptide_synthetase", "strand": "-", "perc_coverage": 99.77477477477478, "evalue": 0.0, "perc_ident": 100, "end": 1502942, "locus_tag": "WP_001255760.1", "start": 1488060, "genecluster": "NC_018500_c6", "name": "BTG_RS07435", "blastscore": 3541}], ["input|c10|3644320-3649651|-|ctg1_3746|", 19, {"annotation": "non-ribosomal_peptide_synthetase", "strand": "-", "perc_coverage": 88.68243243243244, "evalue": 0.0, "perc_ident": 49, "end": 1509409, "locus_tag": "BTG_RS07440", "start": 1502939, "genecluster": "NC_018500_c6", "name": "BTG_RS07440", "blastscore": 1445}], ["input|c10|3649613-3652994|-|ctg1_3747|", 20, {"annotation": "non-ribosomal_peptide_synthetase", "strand": "-", "perc_coverage": 97.86856127886323, "evalue": 0.0, "perc_ident": 100, "end": 1502942, "locus_tag": "WP_001255760.1", "start": 1488060, "genecluster": "NC_018500_c6", "name": "BTG_RS07435", "blastscore": 2230}], ["input|c10|3649613-3652994|-|ctg1_3747|", 20, {"annotation": "non-ribosomal_peptide_synthetase", "strand": "-", "perc_coverage": 96.62522202486679, "evalue": 1.2e-278, "perc_ident": 47, "end": 1509409, "locus_tag": "BTG_RS07440", "start": 1502939, "genecluster": "NC_018500_c6", "name": "BTG_RS07440", "blastscore": 964}], ["input|c10|3653036-3658874|-|ctg1_3748|", 21, {"annotation": "non-ribosomal_peptide_synthetase", "strand": "-", "perc_coverage": 71.72236503856041, "evalue": 0.0, "perc_ident": 100, "end": 1509409, "locus_tag": "BTG_RS07440", "start": 1502939, "genecluster": "NC_018500_c6", "name": "BTG_RS07440", "blastscore": 2773}], ["input|c10|3653036-3658874|-|ctg1_3748|", 21, {"annotation": "non-ribosomal_peptide_synthetase", "strand": "-", "perc_coverage": 96.45244215938304, "evalue": 0.0, "perc_ident": 54, "end": 1502942, "locus_tag": "WP_001255760.1", "start": 1488060, "genecluster": "NC_018500_c6", "name": "BTG_RS07435", "blastscore": 1946}], ["input|c10|3658812-3659517|-|ctg1_3749|", 22, {"annotation": "non-ribosomal_peptide_synthetase", "strand": "-", "perc_coverage": 87.6068376068376, "evalue": 1.7e-115, "perc_ident": 98, "end": 1509409, "locus_tag": "BTG_RS07440", "start": 1502939, "genecluster": "NC_018500_c6", "name": "BTG_RS07440", "blastscore": 420}], ["input|c10|3658812-3659517|-|ctg1_3749|", 22, {"annotation": "non-ribosomal_peptide_synthetase", "strand": "-", "perc_coverage": 86.32478632478633, "evalue": 2.1e-68, "perc_ident": 55, "end": 1502942, "locus_tag": "WP_001255760.1", "start": 1488060, "genecluster": "NC_018500_c6", "name": "BTG_RS07435", "blastscore": 263}], ["input|c10|3659630-3664079|-|ctg1_3750|", 23, {"annotation": "non-ribosomal_peptide_synthetase", "strand": "-", "perc_coverage": 98.85290148448043, "evalue": 0.0, "perc_ident": 100, "end": 1513968, "locus_tag": "WP_000180454.1", "start": 1509412, "genecluster": "NC_018500_c6", "name": "BTG_RS07445", "blastscore": 2947}], ["input|c10|3659630-3664079|-|ctg1_3750|", 23, {"annotation": "non-ribosomal_peptide_synthetase", "strand": "-", "perc_coverage": 100.13495276653171, "evalue": 0.0, "perc_ident": 46, "end": 1502942, "locus_tag": "WP_001255760.1", "start": 1488060, "genecluster": "NC_018500_c6", "name": "BTG_RS07435", "blastscore": 1190}], ["input|c10|3659630-3664079|-|ctg1_3750|", 23, {"annotation": "non-ribosomal_peptide_synthetase", "strand": "-", "perc_coverage": 83.0634278002699, "evalue": 6.8e-189, "perc_ident": 34, "end": 1509409, "locus_tag": "BTG_RS07440", "start": 1502939, "genecluster": "NC_018500_c6", "name": "BTG_RS07440", "blastscore": 666}], ["input|c10|3664092-3665346|-|ctg1_3751|", 24, {"annotation": "MFS_transporter", "strand": "-", "perc_coverage": 100.0, "evalue": 1.4e-227, "perc_ident": 100, "end": 1515235, "locus_tag": "WP_000858611.1", "start": 1513982, "genecluster": "NC_018500_c6", "name": "BTG_RS07450", "blastscore": 793}], ["input|c10|3666414-3667005|-|ctg1_3752|", 25, {"annotation": "SGNH/GDSL_hydrolase_family_protein", "strand": "-", "perc_coverage": 100.0, "evalue": 5.4e-110, "perc_ident": 100, "end": 1516937, "locus_tag": "WP_003263424.1", "start": 1516305, "genecluster": "NC_018500_c6", "name": "BTG_RS07455", "blastscore": 401}], ["input|c10|3667207-3667786|-|ctg1_3753|", 26, {"annotation": "acyltransferase", "strand": "-", "perc_coverage": 100.0, "evalue": 5.5e-99, "perc_ident": 100, "end": 1518183, "locus_tag": "WP_003282126.1", "start": 1517035, "genecluster": "NC_018500_c6", "name": "BTG_RS07460", "blastscore": 364}], ["input|c10|3667817-3668315|-|ctg1_3754|", 27, {"annotation": "acyltransferase", "strand": "-", "perc_coverage": 100.0, "evalue": 7.1e-71, "perc_ident": 86, "end": 1518183, "locus_tag": "WP_003282126.1", "start": 1517035, "genecluster": "NC_018500_c6", "name": "BTG_RS07460", "blastscore": 271}], ["input|c10|3669001-3670123|-|ctg1_3755|", 28, {"annotation": "D-alanyl-D-alanine_carboxypeptidase", "strand": "-", "perc_coverage": 99.73190348525469, "evalue": 1.2e-206, "perc_ident": 100, "end": 1519954, "locus_tag": "WP_000677657.1", "start": 1518641, "genecluster": "NC_018500_c6", "name": "BTG_RS07465", "blastscore": 723}], ["input|c10|3670603-3671263|-|ctg1_3756|", 29, {"annotation": "antibiotic_acetyltransferase", "strand": "-", "perc_coverage": 100.0, "evalue": 5.8e-129, "perc_ident": 100, "end": 1521096, "locus_tag": "WP_000682536.1", "start": 1520437, "genecluster": "NC_018500_c6", "name": "BTG_RS07470", "blastscore": 464}], ["input|c10|3671515-3672274|-|ctg1_3757|", 30, {"annotation": "membrane_protein", "strand": "-", "perc_coverage": 100.0, "evalue": 3e-129, "perc_ident": 100, "end": 1522107, "locus_tag": "WP_000347990.1", "start": 1521349, "genecluster": "NC_018500_c6", "name": "BTG_RS07475", "blastscore": 465}], ["input|c10|3672341-3673592|-|ctg1_3758|", 31, {"annotation": "hypothetical_protein", "strand": "-", "perc_coverage": 100.0, "evalue": 7.9e-244, "perc_ident": 100, "end": 1523425, "locus_tag": "WP_001032354.1", "start": 1522175, "genecluster": "NC_018500_c6", "name": "BTG_RS07480", "blastscore": 847}], ["input|c10|3674203-3674482|-|ctg1_3759|", 32, {"annotation": "AbrB/MazE/SpoVT_family_DNA-binding_domain-containing_protein", "strand": "-", "perc_coverage": 100.0, "evalue": 5.9e-43, "perc_ident": 100, "end": 1524315, "locus_tag": "WP_000842214.1", "start": 1524037, "genecluster": "NC_018500_c6", "name": "BTG_RS07485", "blastscore": 177}], ["input|c10|3674622-3675447|-|ctg1_3760|", 33, {"annotation": "XRE_family_transcriptional_regulator", "strand": "-", "perc_coverage": 100.0, "evalue": 2.6e-147, "perc_ident": 100, "end": 1525334, "locus_tag": "WP_000397974.1", "start": 1524456, "genecluster": "NC_018500_c6", "name": "BTG_RS07490", "blastscore": 525}], ["input|c10|3675877-3676117|+|ctg1_3761|", 34, {"annotation": "DNA-binding_response_regulator", "strand": "+", "perc_coverage": 105.0632911392405, "evalue": 7.9e-36, "perc_ident": 95, "end": 1525963, "locus_tag": "WP_000821942.1", "start": 1525712, "genecluster": "NC_018500_c6", "name": "BTG_RS07495", "blastscore": 153}], ["input|c10|3676257-3676863|-|ctg1_3762|", 35, {"annotation": "hypothetical_protein", "strand": "-", "perc_coverage": 100.0, "evalue": 4.1e-105, "perc_ident": 100, "end": 1526709, "locus_tag": "WP_000527413.1", "start": 1526104, "genecluster": "NC_018500_c6", "name": "BTG_RS07500", "blastscore": 385}], ["input|c10|3676888-3677698|-|ctg1_3763|", 36, {"annotation": "hypothetical_protein", "strand": "-", "perc_coverage": 100.0, "evalue": 1.9e-158, "perc_ident": 100, "end": 1527544, "locus_tag": "WP_000678376.1", "start": 1526735, "genecluster": "NC_018500_c6", "name": "BTG_RS07505", "blastscore": 562}], ["input|c10|3678009-3679479|-|ctg1_3764|", 37, {"annotation": "aminoacyl-histidine_dipeptidase", "strand": "-", "perc_coverage": 100.0, "evalue": 9.8e-278, "perc_ident": 100, "end": 1529326, "locus_tag": "WP_000287537.1", "start": 1527857, "genecluster": "NC_018500_c6", "name": "BTG_RS07510", "blastscore": 960}], ["input|c10|3679690-3680080|+|ctg1_3765|", 38, {"annotation": "DUF1093_domain-containing_protein", "strand": "+", "perc_coverage": 100.0, "evalue": 2.5e-63, "perc_ident": 95, "end": 1529927, "locus_tag": "WP_000712656.1", "start": 1529538, "genecluster": "NC_018500_c6", "name": "BTG_RS07515", "blastscore": 245}], ["input|c10|3680346-3680475|-|ctg1_3766|", 39, {"annotation": "hypothetical_protein", "strand": "-", "perc_coverage": 100.0, "evalue": 2.6e-14, "perc_ident": 98, "end": 1530333, "locus_tag": "WP_001999836.1", "start": 1530196, "genecluster": "NC_018500_c6", "name": "BTG_RS07525", "blastscore": 81}], ["input|c10|3680587-3681325|-|ctg1_3767|", 40, {"annotation": "stage_II_sporulation_protein_SB", "strand": "-", "perc_coverage": 100.0, "evalue": 6.9e-131, "perc_ident": 99, "end": 1531174, "locus_tag": "WP_000624980.1", "start": 1530437, "genecluster": "NC_018500_c6", "name": "BTG_RS07530", "blastscore": 471}], ["input|c10|3681563-3682301|-|ctg1_3768|", 41, {"annotation": "2,3-bisphosphoglycerate-dependent_phosphoglycerate_mutase", "strand": "-", "perc_coverage": 100.0, "evalue": 1.5e-138, "perc_ident": 98, "end": 1532150, "locus_tag": "WP_000594153.1", "start": 1531413, "genecluster": "NC_018500_c6", "name": "BTG_RS07535", "blastscore": 496}], ["input|c10|3682466-3682949|-|ctg1_3769|", 42, {"annotation": "MarR_family_transcriptional_regulator", "strand": "-", "perc_coverage": 100.0, "evalue": 1.2e-83, "perc_ident": 97, "end": 1532799, "locus_tag": "WP_000191889.1", "start": 1532317, "genecluster": "NC_018500_c6", "name": "BTG_RS07540", "blastscore": 313}]], "synteny_score": 31, "core_gene_hits": 6, "hits": 42, "blast_score": 41140.0}], [{"tags": ["B4918_RS13545", "B4918_RS13550", "B4918_RS13555", "B4918_RS13560", "B4918_RS13565", "B4918_RS13570", "B4918_RS13575", "B4918_RS13580", "B4918_RS13585", "B4918_RS13590", "B4918_RS13595", "B4918_RS13600", "B4918_RS13605", "B4918_RS13610", "B4918_RS13615", "B4918_RS13620", "B4918_RS13625", "B4918_RS13630", "B4918_RS13635", "B4918_RS13640", "B4918_RS13645", "B4918_RS13650", "B4918_RS13655", "B4918_RS13660", "B4918_RS13665", "B4918_RS13670", "B4918_RS13675", "B4918_RS13680", "B4918_RS13685", "B4918_RS13690", "B4918_RS13695", "B4918_RS13700", "B4918_RS13705", "B4918_RS13710", "B4918_RS13715", "B4918_RS13720", "B4918_RS13725", "B4918_RS13730", "B4918_RS13735", "B4918_RS13740", "B4918_RS13745", "B4918_RS13750", "B4918_RS13755", "B4918_RS13760"], "cluster_label": "c6", "accession": "NZ_CP020002", "description": "Bacillus thuringiensis strain L-7601, complete genome", "proteins": ["WP_015945779.1", "WP_079245514.1", "WP_000191905.1", "WP_079245515.1", "WP_079246282.1", "WP_044784359.1", "WP_003307037.1", "WP_000852629.1", "WP_000712655.1", "WP_000287541.1", "WP_000678376.1", "WP_000527414.1", "WP_000821942.1", "WP_000397978.1", "WP_000842214.1", "WP_001032355.1", "WP_000347991.1", "WP_000682536.1", "WP_000677658.1", "WP_003282126.1", "WP_003263424.1", "WP_000858612.1", "WP_079245516.1", "WP_079245517.1", "WP_044784355.1", "WP_000701210.1", "WP_001172926.1", "WP_001037508.1", "WP_000272949.1", "WP_074625209.1", "WP_044784353.1", "WP_000592185.1", "WP_000240601.1", "WP_000627209.1", "WP_015945781.1", "WP_000289420.1", "WP_079245518.1", "WP_000514633.1", "WP_042598014.1", "WP_079245519.1", "WP_079245520.1", "WP_000287582.1", "WP_000422453.1", "WP_079245521.1"], "cluster_type": "nrps"}, {"core_bonus": 3, "pairings": [["input|c10|3621185-3622517|-|ctg1_3730|", 3, {"annotation": "nucleotide_sugar_dehydrogenase", "strand": "+", "perc_coverage": 98.87133182844244, "evalue": 2.4e-251, "perc_ident": 99, "end": 2630057, "locus_tag": "WP_079245521.1", "start": 2628738, "genecluster": "NZ_CP020002_c6", "name": "B4918_RS13760", "blastscore": 872}], ["input|c10|3623228-3623651|-|ctg1_3731|", 4, {"annotation": "N-acetyltransferase", "strand": "+", "perc_coverage": 100.0, "evalue": 3.4e-74, "perc_ident": 100, "end": 2628026, "locus_tag": "WP_000422453.1", "start": 2627550, "genecluster": "NZ_CP020002_c6", "name": "B4918_RS13755", "blastscore": 282}], ["input|c10|3623913-3624303|-|ctg1_3732|", 5, {"annotation": "hypothetical_protein", "strand": "+", "perc_coverage": 100.0, "evalue": 1.2e-38, "perc_ident": 100, "end": 2627340, "locus_tag": "WP_000287582.1", "start": 2626951, "genecluster": "NZ_CP020002_c6", "name": "B4918_RS13750", "blastscore": 163}], ["input|c10|3624767-3625274|-|ctg1_3733|", 6, {"annotation": "N-acetyltransferase", "strand": "+", "perc_coverage": 100.0, "evalue": 4.2e-95, "perc_ident": 99, "end": 2626486, "locus_tag": "WP_079245520.1", "start": 2625980, "genecluster": "NZ_CP020002_c6", "name": "B4918_RS13745", "blastscore": 351}], ["input|c10|3625583-3626231|-|ctg1_3734|", 7, {"annotation": "antigen", "strand": "+", "perc_coverage": 88.37209302325581, "evalue": 2.4e-103, "perc_ident": 100, "end": 2623079, "locus_tag": "WP_042598014.1", "start": 2622498, "genecluster": "NZ_CP020002_c6", "name": "B4918_RS13735", "blastscore": 379}], ["input|c10|3627601-3628555|+|ctg1_3735|", 8, {"annotation": "class_A_beta-lactamase", "strand": "-", "perc_coverage": 95.89905362776025, "evalue": 3.3e-157, "perc_ident": 97, "end": 2621120, "locus_tag": "WP_000289420.1", "start": 2620176, "genecluster": "NZ_CP020002_c6", "name": "B4918_RS13720", "blastscore": 559}], ["input|c10|3628672-3629281|-|ctg1_3736|", 9, {"annotation": "2'-5'_RNA_ligase", "strand": "+", "perc_coverage": 100.0, "evalue": 7.7e-120, "perc_ident": 99, "end": 2620058, "locus_tag": "WP_015945781.1", "start": 2619450, "genecluster": "NZ_CP020002_c6", "name": "B4918_RS13715", "blastscore": 434}], ["input|c10|3629316-3629448|-|ctg1_3737|", 10, {"annotation": "hypothetical_protein", "strand": "+", "perc_coverage": 100.0, "evalue": 8.1e-19, "perc_ident": 100, "end": 2619414, "locus_tag": "WP_000627209.1", "start": 2619283, "genecluster": "NZ_CP020002_c6", "name": "B4918_RS13710", "blastscore": 96}], ["input|c10|3629469-3629799|-|ctg1_3738|", 11, {"annotation": "hypothetical_protein", "strand": "+", "perc_coverage": 100.0, "evalue": 6.8e-62, "perc_ident": 100, "end": 2619261, "locus_tag": "WP_000240601.1", "start": 2618932, "genecluster": "NZ_CP020002_c6", "name": "B4918_RS13705", "blastscore": 240}], ["input|c10|3631267-3631678|-|ctg1_3739|", 12, {"annotation": "hypothetical_protein", "strand": "+", "perc_coverage": 100.0, "evalue": 2e-71, "perc_ident": 100, "end": 2617461, "locus_tag": "WP_000592185.1", "start": 2617051, "genecluster": "NZ_CP020002_c6", "name": "B4918_RS13700", "blastscore": 272}], ["input|c10|3632037-3633999|-|ctg1_3740|", 13, {"annotation": "DUF3472_domain-containing_protein", "strand": "+", "perc_coverage": 100.0, "evalue": 0.0, "perc_ident": 99, "end": 2616691, "locus_tag": "WP_044784353.1", "start": 2614730, "genecluster": "NZ_CP020002_c6", "name": "B4918_RS13695", "blastscore": 1292}], ["input|c10|3634497-3634983|-|ctg1_3741|", 14, {"annotation": "DUF4879_domain-containing_protein", "strand": "+", "perc_coverage": 100.0, "evalue": 9.9e-86, "perc_ident": 100, "end": 2614231, "locus_tag": "WP_000272949.1", "start": 2613746, "genecluster": "NZ_CP020002_c6", "name": "B4918_RS13685", "blastscore": 320}], ["input|c10|3635242-3636007|-|ctg1_3742|", 15, {"annotation": "KR_domain-containing_protein", "strand": "+", "perc_coverage": 100.0, "evalue": 1.3e-137, "perc_ident": 100, "end": 2613486, "locus_tag": "WP_001037508.1", "start": 2612722, "genecluster": "NZ_CP020002_c6", "name": "B4918_RS13680", "blastscore": 493}], ["input|c10|3636393-3636963|-|ctg1_3743|", 16, {"annotation": "thioesterase", "strand": "+", "perc_coverage": 100.0, "evalue": 1.9e-104, "perc_ident": 100, "end": 2612335, "locus_tag": "WP_001172926.1", "start": 2611613, "genecluster": "NZ_CP020002_c6", "name": "B4918_RS13675", "blastscore": 383}], ["input|c10|3637101-3637806|-|ctg1_3744|", 17, {"annotation": "4'-phosphopantetheinyl_transferase", "strand": "+", "perc_coverage": 100.0, "evalue": 1.5e-130, "perc_ident": 100, "end": 2611626, "locus_tag": "WP_000701210.1", "start": 2610922, "genecluster": "NZ_CP020002_c6", "name": "B4918_RS13670", "blastscore": 470}], ["input|c10|3638168-3644354|-|ctg1_3745|", 18, {"annotation": "non-ribosomal_peptide_synthetase", "strand": "+", "perc_coverage": 99.80591945657447, "evalue": 0.0, "perc_ident": 99, "end": 2610559, "locus_tag": "WP_044784355.1", "start": 2595677, "genecluster": "NZ_CP020002_c6", "name": "B4918_RS13665", "blastscore": 4072}], ["input|c10|3638168-3644354|-|ctg1_3745|", 18, {"annotation": "D-alanine--poly(phosphoribitol)_ligase_subunit_DltA", "strand": "+", "perc_coverage": 54.73071324599709, "evalue": 0.0, "perc_ident": 49, "end": 2595680, "locus_tag": "WP_079245517.1", "start": 2589210, "genecluster": "NZ_CP020002_c6", "name": "B4918_RS13660", "blastscore": 1081}], ["input|c10|3638168-3644354|-|ctg1_3745|", 18, {"annotation": "non-ribosomal_peptide_synthetase", "strand": "+", "perc_coverage": 36.29306162057254, "evalue": 3.2e-253, "perc_ident": 60, "end": 2589207, "locus_tag": "WP_079245516.1", "start": 2584651, "genecluster": "NZ_CP020002_c6", "name": "B4918_RS13655", "blastscore": 880}], ["input|c10|3644320-3649651|-|ctg1_3746|", 19, {"annotation": "non-ribosomal_peptide_synthetase", "strand": "+", "perc_coverage": 99.77477477477478, "evalue": 0.0, "perc_ident": 100, "end": 2610559, "locus_tag": "WP_044784355.1", "start": 2595677, "genecluster": "NZ_CP020002_c6", "name": "B4918_RS13665", "blastscore": 3542}], ["input|c10|3644320-3649651|-|ctg1_3746|", 19, {"annotation": "D-alanine--poly(phosphoribitol)_ligase_subunit_DltA", "strand": "+", "perc_coverage": 101.63288288288288, "evalue": 0.0, "perc_ident": 47, "end": 2595680, "locus_tag": "WP_079245517.1", "start": 2589210, "genecluster": "NZ_CP020002_c6", "name": "B4918_RS13660", "blastscore": 1551}], ["input|c10|3649613-3652994|-|ctg1_3747|", 20, {"annotation": "non-ribosomal_peptide_synthetase", "strand": "+", "perc_coverage": 97.86856127886323, "evalue": 0.0, "perc_ident": 100, "end": 2610559, "locus_tag": "WP_044784355.1", "start": 2595677, "genecluster": "NZ_CP020002_c6", "name": "B4918_RS13665", "blastscore": 2231}], ["input|c10|3649613-3652994|-|ctg1_3747|", 20, {"annotation": "D-alanine--poly(phosphoribitol)_ligase_subunit_DltA", "strand": "+", "perc_coverage": 93.3392539964476, "evalue": 0.0, "perc_ident": 57, "end": 2595680, "locus_tag": "WP_079245517.1", "start": 2589210, "genecluster": "NZ_CP020002_c6", "name": "B4918_RS13660", "blastscore": 1188}], ["input|c10|3653036-3658874|-|ctg1_3748|", 21, {"annotation": "D-alanine--poly(phosphoribitol)_ligase_subunit_DltA", "strand": "+", "perc_coverage": 99.84575835475579, "evalue": 0.0, "perc_ident": 100, "end": 2595680, "locus_tag": "WP_079245517.1", "start": 2589210, "genecluster": "NZ_CP020002_c6", "name": "B4918_RS13660", "blastscore": 3840}], ["input|c10|3653036-3658874|-|ctg1_3748|", 21, {"annotation": "non-ribosomal_peptide_synthetase", "strand": "+", "perc_coverage": 96.34961439588689, "evalue": 0.0, "perc_ident": 54, "end": 2610559, "locus_tag": "WP_044784355.1", "start": 2595677, "genecluster": "NZ_CP020002_c6", "name": "B4918_RS13665", "blastscore": 1945}], ["input|c10|3658812-3659517|-|ctg1_3749|", 22, {"annotation": "D-alanine--poly(phosphoribitol)_ligase_subunit_DltA", "strand": "+", "perc_coverage": 87.6068376068376, "evalue": 3e-115, "perc_ident": 98, "end": 2595680, "locus_tag": "WP_079245517.1", "start": 2589210, "genecluster": "NZ_CP020002_c6", "name": "B4918_RS13660", "blastscore": 419}], ["input|c10|3658812-3659517|-|ctg1_3749|", 22, {"annotation": "non-ribosomal_peptide_synthetase", "strand": "+", "perc_coverage": 86.32478632478633, "evalue": 2.1e-68, "perc_ident": 55, "end": 2610559, "locus_tag": "WP_044784355.1", "start": 2595677, "genecluster": "NZ_CP020002_c6", "name": "B4918_RS13665", "blastscore": 263}], ["input|c10|3659630-3664079|-|ctg1_3750|", 23, {"annotation": "non-ribosomal_peptide_synthetase", "strand": "+", "perc_coverage": 98.85290148448043, "evalue": 0.0, "perc_ident": 100, "end": 2589207, "locus_tag": "WP_079245516.1", "start": 2584651, "genecluster": "NZ_CP020002_c6", "name": "B4918_RS13655", "blastscore": 2939}], ["input|c10|3659630-3664079|-|ctg1_3750|", 23, {"annotation": "non-ribosomal_peptide_synthetase", "strand": "+", "perc_coverage": 100.13495276653171, "evalue": 0.0, "perc_ident": 46, "end": 2610559, "locus_tag": "WP_044784355.1", "start": 2595677, "genecluster": "NZ_CP020002_c6", "name": "B4918_RS13665", "blastscore": 1189}], ["input|c10|3659630-3664079|-|ctg1_3750|", 23, {"annotation": "D-alanine--poly(phosphoribitol)_ligase_subunit_DltA", "strand": "+", "perc_coverage": 83.0634278002699, "evalue": 7.5e-188, "perc_ident": 34, "end": 2595680, "locus_tag": "WP_079245517.1", "start": 2589210, "genecluster": "NZ_CP020002_c6", "name": "B4918_RS13660", "blastscore": 663}], ["input|c10|3664092-3665346|-|ctg1_3751|", 24, {"annotation": "MFS_transporter", "strand": "+", "perc_coverage": 100.0, "evalue": 3.2e-229, "perc_ident": 100, "end": 2584637, "locus_tag": "WP_000858612.1", "start": 2583384, "genecluster": "NZ_CP020002_c6", "name": "B4918_RS13650", "blastscore": 798}], ["input|c10|3666414-3667005|-|ctg1_3752|", 25, {"annotation": "SGNH/GDSL_hydrolase_family_protein", "strand": "+", "perc_coverage": 100.0, "evalue": 5.4e-110, "perc_ident": 100, "end": 2582315, "locus_tag": "WP_003263424.1", "start": 2581683, "genecluster": "NZ_CP020002_c6", "name": "B4918_RS13645", "blastscore": 401}], ["input|c10|3667207-3667786|-|ctg1_3753|", 26, {"annotation": "acyltransferase", "strand": "+", "perc_coverage": 100.0, "evalue": 5.5e-99, "perc_ident": 100, "end": 2581522, "locus_tag": "WP_003282126.1", "start": 2580374, "genecluster": "NZ_CP020002_c6", "name": "B4918_RS13640", "blastscore": 364}], ["input|c10|3667817-3668315|-|ctg1_3754|", 27, {"annotation": "acyltransferase", "strand": "+", "perc_coverage": 100.0, "evalue": 7.1e-71, "perc_ident": 86, "end": 2581522, "locus_tag": "WP_003282126.1", "start": 2580374, "genecluster": "NZ_CP020002_c6", "name": "B4918_RS13640", "blastscore": 271}], ["input|c10|3669001-3670123|-|ctg1_3755|", 28, {"annotation": "D-alanyl-D-alanine_carboxypeptidase", "strand": "+", "perc_coverage": 99.73190348525469, "evalue": 3.1e-207, "perc_ident": 100, "end": 2579916, "locus_tag": "WP_000677658.1", "start": 2578603, "genecluster": "NZ_CP020002_c6", "name": "B4918_RS13635", "blastscore": 725}], ["input|c10|3670603-3671263|-|ctg1_3756|", 29, {"annotation": "antibiotic_acetyltransferase", "strand": "+", "perc_coverage": 100.0, "evalue": 5.8e-129, "perc_ident": 100, "end": 2578121, "locus_tag": "WP_000682536.1", "start": 2577462, "genecluster": "NZ_CP020002_c6", "name": "B4918_RS13630", "blastscore": 464}], ["input|c10|3671515-3672274|-|ctg1_3757|", 30, {"annotation": "membrane_protein", "strand": "+", "perc_coverage": 100.0, "evalue": 1e-129, "perc_ident": 100, "end": 2577209, "locus_tag": "WP_000347991.1", "start": 2576451, "genecluster": "NZ_CP020002_c6", "name": "B4918_RS13625", "blastscore": 467}], ["input|c10|3672341-3673592|-|ctg1_3758|", 31, {"annotation": "hypothetical_protein", "strand": "+", "perc_coverage": 100.0, "evalue": 3.5e-244, "perc_ident": 100, "end": 2576383, "locus_tag": "WP_001032355.1", "start": 2575133, "genecluster": "NZ_CP020002_c6", "name": "B4918_RS13620", "blastscore": 848}], ["input|c10|3674203-3674482|-|ctg1_3759|", 32, {"annotation": "AbrB/MazE/SpoVT_family_DNA-binding_domain-containing_protein", "strand": "+", "perc_coverage": 100.0, "evalue": 5.9e-43, "perc_ident": 100, "end": 2574521, "locus_tag": "WP_000842214.1", "start": 2574243, "genecluster": "NZ_CP020002_c6", "name": "B4918_RS13615", "blastscore": 177}], ["input|c10|3674622-3675447|-|ctg1_3760|", 33, {"annotation": "transcriptional_regulator", "strand": "+", "perc_coverage": 100.0, "evalue": 9.1e-148, "perc_ident": 100, "end": 2574102, "locus_tag": "WP_000397978.1", "start": 2573224, "genecluster": "NZ_CP020002_c6", "name": "B4918_RS13610", "blastscore": 527}], ["input|c10|3675877-3676117|+|ctg1_3761|", 34, {"annotation": "DNA-binding_response_regulator", "strand": "-", "perc_coverage": 105.0632911392405, "evalue": 7.9e-36, "perc_ident": 95, "end": 2572846, "locus_tag": "WP_000821942.1", "start": 2572595, "genecluster": "NZ_CP020002_c6", "name": "B4918_RS13605", "blastscore": 153}], ["input|c10|3676257-3676863|-|ctg1_3762|", 35, {"annotation": "hypothetical_protein", "strand": "+", "perc_coverage": 100.0, "evalue": 1.8e-105, "perc_ident": 100, "end": 2572454, "locus_tag": "WP_000527414.1", "start": 2571849, "genecluster": "NZ_CP020002_c6", "name": "B4918_RS13600", "blastscore": 386}], ["input|c10|3676888-3677698|-|ctg1_3763|", 36, {"annotation": "hypothetical_protein", "strand": "+", "perc_coverage": 100.0, "evalue": 1.9e-158, "perc_ident": 100, "end": 2571823, "locus_tag": "WP_000678376.1", "start": 2571014, "genecluster": "NZ_CP020002_c6", "name": "B4918_RS13595", "blastscore": 562}], ["input|c10|3678009-3679479|-|ctg1_3764|", 37, {"annotation": "aminoacyl-histidine_dipeptidase", "strand": "+", "perc_coverage": 100.0, "evalue": 3e-279, "perc_ident": 100, "end": 2570701, "locus_tag": "WP_000287541.1", "start": 2569232, "genecluster": "NZ_CP020002_c6", "name": "B4918_RS13590", "blastscore": 965}], ["input|c10|3679690-3680080|+|ctg1_3765|", 38, {"annotation": "DUF1093_domain-containing_protein", "strand": "-", "perc_coverage": 100.0, "evalue": 3.1e-66, "perc_ident": 100, "end": 2569020, "locus_tag": "WP_000712655.1", "start": 2568631, "genecluster": "NZ_CP020002_c6", "name": "B4918_RS13585", "blastscore": 255}], ["input|c10|3680346-3680475|-|ctg1_3766|", 39, {"annotation": "hypothetical_protein", "strand": "+", "perc_coverage": 100.0, "evalue": 9.1e-15, "perc_ident": 100, "end": 2568363, "locus_tag": "WP_003307037.1", "start": 2568226, "genecluster": "NZ_CP020002_c6", "name": "B4918_RS13575", "blastscore": 82}], ["input|c10|3680587-3681325|-|ctg1_3767|", 40, {"annotation": "stage_II_sporulation_protein_SB", "strand": "+", "perc_coverage": 100.0, "evalue": 6.9e-131, "perc_ident": 99, "end": 2568122, "locus_tag": "WP_044784359.1", "start": 2567385, "genecluster": "NZ_CP020002_c6", "name": "B4918_RS13570", "blastscore": 471}], ["input|c10|3681563-3682301|-|ctg1_3768|", 41, {"annotation": "2,3-diphosphoglycerate-dependent_phosphoglycerate_mutase", "strand": "+", "perc_coverage": 100.0, "evalue": 1.5e-141, "perc_ident": 100, "end": 2567146, "locus_tag": "WP_079245515.1", "start": 2566409, "genecluster": "NZ_CP020002_c6", "name": "B4918_RS13560", "blastscore": 506}], ["input|c10|3682466-3682949|-|ctg1_3769|", 42, {"annotation": "MarR_family_transcriptional_regulator", "strand": "+", "perc_coverage": 100.0, "evalue": 7.6e-86, "perc_ident": 100, "end": 2566243, "locus_tag": "WP_000191905.1", "start": 2565761, "genecluster": "NZ_CP020002_c6", "name": "B4918_RS13555", "blastscore": 321}], ["input|c10|3683222-3684047|+|ctg1_3770|", 43, {"annotation": "preprotein_translocase_subunit_Tim44", "strand": "-", "perc_coverage": 100.0, "evalue": 1.3e-154, "perc_ident": 100, "end": 2565488, "locus_tag": "WP_015945779.1", "start": 2564664, "genecluster": "NZ_CP020002_c6", "name": "B4918_RS13545", "blastscore": 550}]], "synteny_score": 28, "core_gene_hits": 6, "hits": 41, "blast_score": 41702.0}], [{"tags": ["A3L20_RS12870", "A3L20_RS12875", "A3L20_RS33485", "A3L20_RS12880", "A3L20_RS12885", "A3L20_RS12890", "A3L20_RS12895", "A3L20_RS12900", "A3L20_RS12905", "A3L20_RS12910", "A3L20_RS12915", "A3L20_RS12920", "A3L20_RS12925", "A3L20_RS12930", "A3L20_RS12935", "A3L20_RS12940", "A3L20_RS12945", "A3L20_RS12950", "A3L20_RS12955", "A3L20_RS12960", "A3L20_RS12965", "A3L20_RS12970", "A3L20_RS12975", "A3L20_RS12980", "A3L20_RS12985", "A3L20_RS12990", "A3L20_RS12995", "A3L20_RS33490", "A3L20_RS13000", "A3L20_RS13005", "A3L20_RS13010", "A3L20_RS13015", "A3L20_RS13020", "A3L20_RS13025", "A3L20_RS33495", "A3L20_RS13030", "A3L20_RS13035", "A3L20_RS13040", "A3L20_RS13045", "A3L20_RS13050", "A3L20_RS13055", "A3L20_RS13060"], "cluster_label": "c6", "accession": "NZ_CP014847", "description": "Bacillus thuringiensis strain HD12, complete sequence", "proteins": ["WP_000191905.1", "WP_000594159.1", "WP_079246282.1", "WP_000624981.1", "WP_003307037.1", "WP_000852629.1", "WP_000712655.1", "WP_000287540.1", "WP_016077711.1", "WP_000517276.1", "WP_000821942.1", "WP_000397974.1", "WP_000842214.1", "WP_001032355.1", "WP_042598004.1", "WP_000682536.1", "WP_000677655.1", "WP_080117657.1", "WP_003263424.1", "WP_000858612.1", "WP_000180454.1", "WP_016077708.1", "WP_042598006.1", "WP_033668848.1", "WP_001172926.1", "WP_016077705.1", "WP_000272949.1", "WP_074625209.1", "WP_042598010.1", "WP_000592185.1", "WP_000240601.1", "WP_000627209.1", "WP_015945781.1", "WP_016077704.1", "WP_000711426.1", "WP_000514633.1", "WP_042598014.1", "WP_001149934.1", "WP_016077703.1", "WP_000287582.1", "WP_016077702.1", "WP_000259078.1"], "cluster_type": "nrps"}, {"core_bonus": 3, "pairings": [["input|c10|3621185-3622517|-|ctg1_3730|", 3, {"annotation": "nucleotide_sugar_dehydrogenase", "strand": "+", "perc_coverage": 100.0, "evalue": 1.8e-254, "perc_ident": 100, "end": 2571435, "locus_tag": "WP_000259078.1", "start": 2570107, "genecluster": "NZ_CP014847_c6", "name": "A3L20_RS13060", "blastscore": 882}], ["input|c10|3623228-3623651|-|ctg1_3731|", 4, {"annotation": "N-acetyltransferase", "strand": "+", "perc_coverage": 100.0, "evalue": 2.9e-73, "perc_ident": 99, "end": 2569395, "locus_tag": "WP_016077702.1", "start": 2568919, "genecluster": "NZ_CP014847_c6", "name": "A3L20_RS13055", "blastscore": 279}], ["input|c10|3623913-3624303|-|ctg1_3732|", 5, {"annotation": "hypothetical_protein", "strand": "+", "perc_coverage": 100.0, "evalue": 1.2e-38, "perc_ident": 100, "end": 2568709, "locus_tag": "WP_000287582.1", "start": 2568320, "genecluster": "NZ_CP014847_c6", "name": "A3L20_RS13050", "blastscore": 163}], ["input|c10|3624767-3625274|-|ctg1_3733|", 6, {"annotation": "N-acetyltransferase", "strand": "+", "perc_coverage": 100.0, "evalue": 1.4e-95, "perc_ident": 99, "end": 2567855, "locus_tag": "WP_016077703.1", "start": 2567349, "genecluster": "NZ_CP014847_c6", "name": "A3L20_RS13045", "blastscore": 353}], ["input|c10|3625583-3626231|-|ctg1_3734|", 7, {"annotation": "antigen", "strand": "+", "perc_coverage": 88.37209302325581, "evalue": 2.4e-103, "perc_ident": 100, "end": 2564448, "locus_tag": "WP_042598014.1", "start": 2563867, "genecluster": "NZ_CP014847_c6", "name": "A3L20_RS13035", "blastscore": 379}], ["input|c10|3627601-3628555|+|ctg1_3735|", 8, {"annotation": "class_A_beta-lactamase", "strand": "-", "perc_coverage": 95.89905362776025, "evalue": 2.6e-162, "perc_ident": 99, "end": 2562487, "locus_tag": "WP_016077704.1", "start": 2561543, "genecluster": "NZ_CP014847_c6", "name": "A3L20_RS13025", "blastscore": 576}], ["input|c10|3628672-3629281|-|ctg1_3736|", 9, {"annotation": "2'-5'_RNA_ligase", "strand": "+", "perc_coverage": 100.0, "evalue": 7.7e-120, "perc_ident": 99, "end": 2561425, "locus_tag": "WP_015945781.1", "start": 2560817, "genecluster": "NZ_CP014847_c6", "name": "A3L20_RS13020", "blastscore": 434}], ["input|c10|3629316-3629448|-|ctg1_3737|", 10, {"annotation": "hypothetical_protein", "strand": "+", "perc_coverage": 100.0, "evalue": 8.1e-19, "perc_ident": 100, "end": 2560781, "locus_tag": "WP_000627209.1", "start": 2560650, "genecluster": "NZ_CP014847_c6", "name": "A3L20_RS13015", "blastscore": 96}], ["input|c10|3629469-3629799|-|ctg1_3738|", 11, {"annotation": "hypothetical_protein", "strand": "+", "perc_coverage": 100.0, "evalue": 6.8e-62, "perc_ident": 100, "end": 2560628, "locus_tag": "WP_000240601.1", "start": 2560299, "genecluster": "NZ_CP014847_c6", "name": "A3L20_RS13010", "blastscore": 240}], ["input|c10|3631267-3631678|-|ctg1_3739|", 12, {"annotation": "hypothetical_protein", "strand": "+", "perc_coverage": 100.0, "evalue": 2e-71, "perc_ident": 100, "end": 2558829, "locus_tag": "WP_000592185.1", "start": 2558419, "genecluster": "NZ_CP014847_c6", "name": "A3L20_RS13005", "blastscore": 272}], ["input|c10|3632037-3633999|-|ctg1_3740|", 13, {"annotation": "chitin-binding_protein", "strand": "+", "perc_coverage": 100.0, "evalue": 0.0, "perc_ident": 99, "end": 2558059, "locus_tag": "WP_042598010.1", "start": 2556098, "genecluster": "NZ_CP014847_c6", "name": "A3L20_RS13000", "blastscore": 1292}], ["input|c10|3634497-3634983|-|ctg1_3741|", 14, {"annotation": "DUF4879_domain-containing_protein", "strand": "+", "perc_coverage": 100.0, "evalue": 9.9e-86, "perc_ident": 100, "end": 2555599, "locus_tag": "WP_000272949.1", "start": 2555114, "genecluster": "NZ_CP014847_c6", "name": "A3L20_RS12995", "blastscore": 320}], ["input|c10|3635242-3636007|-|ctg1_3742|", 15, {"annotation": "SDR_family_oxidoreductase", "strand": "+", "perc_coverage": 100.0, "evalue": 1.1e-136, "perc_ident": 100, "end": 2554854, "locus_tag": "WP_016077705.1", "start": 2554090, "genecluster": "NZ_CP014847_c6", "name": "A3L20_RS12990", "blastscore": 490}], ["input|c10|3636393-3636963|-|ctg1_3743|", 16, {"annotation": "thioesterase", "strand": "+", "perc_coverage": 100.0, "evalue": 1.9e-104, "perc_ident": 100, "end": 2553703, "locus_tag": "WP_001172926.1", "start": 2552981, "genecluster": "NZ_CP014847_c6", "name": "A3L20_RS12985", "blastscore": 383}], ["input|c10|3637101-3637806|-|ctg1_3744|", 17, {"annotation": "4'-phosphopantetheinyl_transferase", "strand": "+", "perc_coverage": 100.0, "evalue": 8.1e-129, "perc_ident": 98, "end": 2552994, "locus_tag": "WP_033668848.1", "start": 2552290, "genecluster": "NZ_CP014847_c6", "name": "A3L20_RS12980", "blastscore": 464}], ["input|c10|3638168-3644354|-|ctg1_3745|", 18, {"annotation": "non-ribosomal_peptide_synthetase", "strand": "+", "perc_coverage": 99.80591945657447, "evalue": 0.0, "perc_ident": 100, "end": 2551927, "locus_tag": "WP_042598006.1", "start": 2537045, "genecluster": "NZ_CP014847_c6", "name": "A3L20_RS12975", "blastscore": 4091}], ["input|c10|3638168-3644354|-|ctg1_3745|", 18, {"annotation": "non-ribosomal_peptide_synthetase", "strand": "+", "perc_coverage": 54.73071324599709, "evalue": 0.0, "perc_ident": 49, "end": 2537048, "locus_tag": "WP_016077708.1", "start": 2530578, "genecluster": "NZ_CP014847_c6", "name": "A3L20_RS12970", "blastscore": 1086}], ["input|c10|3638168-3644354|-|ctg1_3745|", 18, {"annotation": "non-ribosomal_peptide_synthetase", "strand": "+", "perc_coverage": 36.29306162057254, "evalue": 3.2e-253, "perc_ident": 60, "end": 2530575, "locus_tag": "WP_000180454.1", "start": 2526019, "genecluster": "NZ_CP014847_c6", "name": "A3L20_RS12965", "blastscore": 880}], ["input|c10|3644320-3649651|-|ctg1_3746|", 19, {"annotation": "non-ribosomal_peptide_synthetase", "strand": "+", "perc_coverage": 99.77477477477478, "evalue": 0.0, "perc_ident": 100, "end": 2551927, "locus_tag": "WP_042598006.1", "start": 2537045, "genecluster": "NZ_CP014847_c6", "name": "A3L20_RS12975", "blastscore": 3532}], ["input|c10|3644320-3649651|-|ctg1_3746|", 19, {"annotation": "non-ribosomal_peptide_synthetase", "strand": "+", "perc_coverage": 101.63288288288288, "evalue": 0.0, "perc_ident": 47, "end": 2537048, "locus_tag": "WP_016077708.1", "start": 2530578, "genecluster": "NZ_CP014847_c6", "name": "A3L20_RS12970", "blastscore": 1556}], ["input|c10|3649613-3652994|-|ctg1_3747|", 20, {"annotation": "non-ribosomal_peptide_synthetase", "strand": "+", "perc_coverage": 97.86856127886323, "evalue": 0.0, "perc_ident": 100, "end": 2551927, "locus_tag": "WP_042598006.1", "start": 2537045, "genecluster": "NZ_CP014847_c6", "name": "A3L20_RS12975", "blastscore": 2222}], ["input|c10|3649613-3652994|-|ctg1_3747|", 20, {"annotation": "non-ribosomal_peptide_synthetase", "strand": "+", "perc_coverage": 93.3392539964476, "evalue": 0.0, "perc_ident": 57, "end": 2537048, "locus_tag": "WP_016077708.1", "start": 2530578, "genecluster": "NZ_CP014847_c6", "name": "A3L20_RS12970", "blastscore": 1188}], ["input|c10|3653036-3658874|-|ctg1_3748|", 21, {"annotation": "non-ribosomal_peptide_synthetase", "strand": "+", "perc_coverage": 99.84575835475579, "evalue": 0.0, "perc_ident": 100, "end": 2537048, "locus_tag": "WP_016077708.1", "start": 2530578, "genecluster": "NZ_CP014847_c6", "name": "A3L20_RS12970", "blastscore": 3839}], ["input|c10|3653036-3658874|-|ctg1_3748|", 21, {"annotation": "non-ribosomal_peptide_synthetase", "strand": "+", "perc_coverage": 96.34961439588689, "evalue": 0.0, "perc_ident": 54, "end": 2551927, "locus_tag": "WP_042598006.1", "start": 2537045, "genecluster": "NZ_CP014847_c6", "name": "A3L20_RS12975", "blastscore": 1939}], ["input|c10|3658812-3659517|-|ctg1_3749|", 22, {"annotation": "non-ribosomal_peptide_synthetase", "strand": "+", "perc_coverage": 87.6068376068376, "evalue": 1.7e-115, "perc_ident": 98, "end": 2537048, "locus_tag": "WP_016077708.1", "start": 2530578, "genecluster": "NZ_CP014847_c6", "name": "A3L20_RS12970", "blastscore": 420}], ["input|c10|3658812-3659517|-|ctg1_3749|", 22, {"annotation": "non-ribosomal_peptide_synthetase", "strand": "+", "perc_coverage": 86.32478632478633, "evalue": 2.1e-68, "perc_ident": 55, "end": 2551927, "locus_tag": "WP_042598006.1", "start": 2537045, "genecluster": "NZ_CP014847_c6", "name": "A3L20_RS12975", "blastscore": 263}], ["input|c10|3659630-3664079|-|ctg1_3750|", 23, {"annotation": "non-ribosomal_peptide_synthetase", "strand": "+", "perc_coverage": 98.85290148448043, "evalue": 0.0, "perc_ident": 100, "end": 2530575, "locus_tag": "WP_000180454.1", "start": 2526019, "genecluster": "NZ_CP014847_c6", "name": "A3L20_RS12965", "blastscore": 2947}], ["input|c10|3659630-3664079|-|ctg1_3750|", 23, {"annotation": "non-ribosomal_peptide_synthetase", "strand": "+", "perc_coverage": 100.13495276653171, "evalue": 0.0, "perc_ident": 46, "end": 2551927, "locus_tag": "WP_042598006.1", "start": 2537045, "genecluster": "NZ_CP014847_c6", "name": "A3L20_RS12975", "blastscore": 1189}], ["input|c10|3659630-3664079|-|ctg1_3750|", 23, {"annotation": "non-ribosomal_peptide_synthetase", "strand": "+", "perc_coverage": 83.0634278002699, "evalue": 4e-189, "perc_ident": 34, "end": 2537048, "locus_tag": "WP_016077708.1", "start": 2530578, "genecluster": "NZ_CP014847_c6", "name": "A3L20_RS12970", "blastscore": 667}], ["input|c10|3664092-3665346|-|ctg1_3751|", 24, {"annotation": "MFS_transporter", "strand": "+", "perc_coverage": 100.0, "evalue": 3.2e-229, "perc_ident": 100, "end": 2526005, "locus_tag": "WP_000858612.1", "start": 2524752, "genecluster": "NZ_CP014847_c6", "name": "A3L20_RS12960", "blastscore": 798}], ["input|c10|3666414-3667005|-|ctg1_3752|", 25, {"annotation": "SGNH/GDSL_hydrolase_family_protein", "strand": "+", "perc_coverage": 100.0, "evalue": 5.4e-110, "perc_ident": 100, "end": 2523684, "locus_tag": "WP_003263424.1", "start": 2523052, "genecluster": "NZ_CP014847_c6", "name": "A3L20_RS12955", "blastscore": 401}], ["input|c10|3667207-3667786|-|ctg1_3753|", 26, {"annotation": "acyltransferase", "strand": "+", "perc_coverage": 100.0, "evalue": 9.3e-99, "perc_ident": 99, "end": 2522891, "locus_tag": "WP_080117657.1", "start": 2521743, "genecluster": "NZ_CP014847_c6", "name": "A3L20_RS12950", "blastscore": 364}], ["input|c10|3667817-3668315|-|ctg1_3754|", 27, {"annotation": "acyltransferase", "strand": "+", "perc_coverage": 100.0, "evalue": 7.1e-71, "perc_ident": 86, "end": 2522891, "locus_tag": "WP_080117657.1", "start": 2521743, "genecluster": "NZ_CP014847_c6", "name": "A3L20_RS12950", "blastscore": 271}], ["input|c10|3669001-3670123|-|ctg1_3755|", 28, {"annotation": "D-alanyl-D-alanine_carboxypeptidase", "strand": "+", "perc_coverage": 99.73190348525469, "evalue": 3.4e-206, "perc_ident": 99, "end": 2521285, "locus_tag": "WP_000677655.1", "start": 2519972, "genecluster": "NZ_CP014847_c6", "name": "A3L20_RS12945", "blastscore": 722}], ["input|c10|3670603-3671263|-|ctg1_3756|", 29, {"annotation": "antibiotic_acetyltransferase", "strand": "+", "perc_coverage": 100.0, "evalue": 5.8e-129, "perc_ident": 100, "end": 2519489, "locus_tag": "WP_000682536.1", "start": 2518830, "genecluster": "NZ_CP014847_c6", "name": "A3L20_RS12940", "blastscore": 464}], ["input|c10|3671515-3672274|-|ctg1_3757|", 30, {"annotation": "hypothetical_protein", "strand": "+", "perc_coverage": 100.0, "evalue": 3.9e-129, "perc_ident": 100, "end": 2518577, "locus_tag": "WP_042598004.1", "start": 2517819, "genecluster": "NZ_CP014847_c6", "name": "A3L20_RS12935", "blastscore": 465}], ["input|c10|3672341-3673592|-|ctg1_3758|", 31, {"annotation": "hypothetical_protein", "strand": "+", "perc_coverage": 100.0, "evalue": 3.5e-244, "perc_ident": 100, "end": 2517751, "locus_tag": "WP_001032355.1", "start": 2516501, "genecluster": "NZ_CP014847_c6", "name": "A3L20_RS12930", "blastscore": 848}], ["input|c10|3674203-3674482|-|ctg1_3759|", 32, {"annotation": "AbrB/MazE/SpoVT_family_DNA-binding_domain-containing_protein", "strand": "+", "perc_coverage": 100.0, "evalue": 5.9e-43, "perc_ident": 100, "end": 2515889, "locus_tag": "WP_000842214.1", "start": 2515611, "genecluster": "NZ_CP014847_c6", "name": "A3L20_RS12925", "blastscore": 177}], ["input|c10|3674622-3675447|-|ctg1_3760|", 33, {"annotation": "XRE_family_transcriptional_regulator", "strand": "+", "perc_coverage": 100.0, "evalue": 2.6e-147, "perc_ident": 100, "end": 2515470, "locus_tag": "WP_000397974.1", "start": 2514592, "genecluster": "NZ_CP014847_c6", "name": "A3L20_RS12920", "blastscore": 525}], ["input|c10|3675877-3676117|+|ctg1_3761|", 34, {"annotation": "DNA-binding_response_regulator", "strand": "-", "perc_coverage": 105.0632911392405, "evalue": 7.9e-36, "perc_ident": 95, "end": 2514214, "locus_tag": "WP_000821942.1", "start": 2513963, "genecluster": "NZ_CP014847_c6", "name": "A3L20_RS12915", "blastscore": 153}], ["input|c10|3676257-3676863|-|ctg1_3762|", 35, {"annotation": "hypothetical_protein", "strand": "+", "perc_coverage": 100.0, "evalue": 5e-103, "perc_ident": 98, "end": 2513822, "locus_tag": "WP_000517276.1", "start": 2513217, "genecluster": "NZ_CP014847_c6", "name": "A3L20_RS12910", "blastscore": 378}], ["input|c10|3676888-3677698|-|ctg1_3763|", 36, {"annotation": "hypothetical_protein", "strand": "+", "perc_coverage": 100.0, "evalue": 1.8e-156, "perc_ident": 98, "end": 2513191, "locus_tag": "WP_016077711.1", "start": 2512382, "genecluster": "NZ_CP014847_c6", "name": "A3L20_RS12905", "blastscore": 556}], ["input|c10|3678009-3679479|-|ctg1_3764|", 37, {"annotation": "aminoacyl-histidine_dipeptidase", "strand": "+", "perc_coverage": 100.0, "evalue": 2e-278, "perc_ident": 100, "end": 2512069, "locus_tag": "WP_000287540.1", "start": 2510600, "genecluster": "NZ_CP014847_c6", "name": "A3L20_RS12900", "blastscore": 962}], ["input|c10|3679690-3680080|+|ctg1_3765|", 38, {"annotation": "hypothetical_protein", "strand": "-", "perc_coverage": 100.0, "evalue": 3.1e-66, "perc_ident": 100, "end": 2510388, "locus_tag": "WP_000712655.1", "start": 2509999, "genecluster": "NZ_CP014847_c6", "name": "A3L20_RS12895", "blastscore": 255}], ["input|c10|3680346-3680475|-|ctg1_3766|", 39, {"annotation": "hypothetical_protein", "strand": "+", "perc_coverage": 100.0, "evalue": 9.1e-15, "perc_ident": 100, "end": 2509731, "locus_tag": "WP_003307037.1", "start": 2509594, "genecluster": "NZ_CP014847_c6", "name": "A3L20_RS12885", "blastscore": 82}], ["input|c10|3680587-3681325|-|ctg1_3767|", 40, {"annotation": "stage_II_sporulation_protein_SB", "strand": "+", "perc_coverage": 100.0, "evalue": 2.4e-131, "perc_ident": 100, "end": 2509490, "locus_tag": "WP_000624981.1", "start": 2508753, "genecluster": "NZ_CP014847_c6", "name": "A3L20_RS12880", "blastscore": 472}], ["input|c10|3681563-3682301|-|ctg1_3768|", 41, {"annotation": "2,3-bisphosphoglycerate-dependent_phosphoglycerate_mutase", "strand": "+", "perc_coverage": 100.0, "evalue": 5.6e-141, "perc_ident": 100, "end": 2508514, "locus_tag": "WP_000594159.1", "start": 2507777, "genecluster": "NZ_CP014847_c6", "name": "A3L20_RS12875", "blastscore": 504}], ["input|c10|3682466-3682949|-|ctg1_3769|", 42, {"annotation": "MarR_family_transcriptional_regulator", "strand": "+", "perc_coverage": 100.0, "evalue": 7.6e-86, "perc_ident": 100, "end": 2507611, "locus_tag": "WP_000191905.1", "start": 2507129, "genecluster": "NZ_CP014847_c6", "name": "A3L20_RS12870", "blastscore": 321}]], "synteny_score": 28, "core_gene_hits": 6, "hits": 40, "blast_score": 41160.0}], [{"tags": ["A9987_RS13725", "A9987_RS13730", "A9987_RS13735", "A9987_RS28705", "A9987_RS13740", "A9987_RS13745", "A9987_RS13750", "A9987_RS13755", "A9987_RS13760", "A9987_RS13765", "A9987_RS13770", "A9987_RS13775", "A9987_RS13780", "A9987_RS13785", "A9987_RS13790", "A9987_RS13795", "A9987_RS13800", "A9987_RS13805", "A9987_RS13810", "A9987_RS13815", "A9987_RS13820", "A9987_RS13825", "A9987_RS13830", "A9987_RS13835", "A9987_RS13840", "A9987_RS13845", "A9987_RS13850", "A9987_RS28710", "A9987_RS13855", "A9987_RS13860", "A9987_RS13865", "A9987_RS13870", "A9987_RS13875", "A9987_RS28715", "A9987_RS13880", "A9987_RS13885", "A9987_RS13890", "A9987_RS13895", "A9987_RS13900", "A9987_RS28720", "A9987_RS28725", "A9987_RS28730", "A9987_RS13910", "A9987_RS28735"], "cluster_label": "c5", "accession": "NZ_LZRI01000012", "description": "Bacillus cereus strain MROC2 scaffold2.1, whole genome shotgun sequence", "proteins": ["WP_065223710.1", "WP_000191888.1", "WP_000594150.1", "WP_074047530.1", "WP_065223711.1", "WP_001999836.1", "WP_000852629.1", "WP_065223712.1", "WP_000287543.1", "WP_000664543.1", "WP_065223713.1", "WP_000827560.1", "WP_065223714.1", "WP_000857360.1", "WP_065223715.1", "WP_000347986.1", "WP_065223716.1", "WP_065223717.1", "WP_074595793.1", "WP_000858613.1", "WP_065223718.1", "WP_065223719.1", "WP_065223720.1", "WP_065223721.1", "WP_065223722.1", "WP_065223723.1", "WP_000272949.1", "WP_074625209.1", "WP_065223724.1", "WP_065223725.1", "WP_065223726.1", "WP_065223727.1", "WP_000289419.1", "WP_000711428.1", "WP_000514632.1", "WP_065223728.1", "WP_000470146.1", "WP_002005090.1", "WP_065223729.1", "A9987_RS28720", "A9987_RS28725", "WP_074596005.1", "WP_000844538.1", "A9987_RS28735"], "cluster_type": "nrps"}, {"core_bonus": 3, "pairings": [["input|c10|3624767-3625274|-|ctg1_3733|", 6, {"annotation": "N-acetyltransferase", "strand": "+", "perc_coverage": 100.0, "evalue": 9.3e-95, "perc_ident": 98, "end": 716979, "locus_tag": "WP_000470146.1", "start": 716473, "genecluster": "NZ_LZRI01000012_c5", "name": "A9987_RS13890", "blastscore": 350}], ["input|c10|3625583-3626231|-|ctg1_3734|", 7, {"annotation": "hypothetical_protein", "strand": "+", "perc_coverage": 100.0, "evalue": 2.8e-112, "perc_ident": 96, "end": 716169, "locus_tag": "WP_065223728.1", "start": 715522, "genecluster": "NZ_LZRI01000012_c5", "name": "A9987_RS13885", "blastscore": 409}], ["input|c10|3627601-3628555|+|ctg1_3735|", 8, {"annotation": "class_A_beta-lactamase", "strand": "-", "perc_coverage": 95.89905362776025, "evalue": 4.1e-160, "perc_ident": 97, "end": 714143, "locus_tag": "WP_000289419.1", "start": 713199, "genecluster": "NZ_LZRI01000012_c5", "name": "A9987_RS13875", "blastscore": 568}], ["input|c10|3628672-3629281|-|ctg1_3736|", 9, {"annotation": "2'-5'_RNA_ligase", "strand": "+", "perc_coverage": 100.0, "evalue": 4.7e-117, "perc_ident": 97, "end": 713081, "locus_tag": "WP_065223727.1", "start": 712473, "genecluster": "NZ_LZRI01000012_c5", "name": "A9987_RS13870", "blastscore": 425}], ["input|c10|3629316-3629448|-|ctg1_3737|", 10, {"annotation": "HD_domain-containing_protein", "strand": "+", "perc_coverage": 100.0, "evalue": 2.4e-18, "perc_ident": 98, "end": 712437, "locus_tag": "WP_065223726.1", "start": 711955, "genecluster": "NZ_LZRI01000012_c5", "name": "A9987_RS13865", "blastscore": 94}], ["input|c10|3629469-3629799|-|ctg1_3738|", 11, {"annotation": "HD_domain-containing_protein", "strand": "+", "perc_coverage": 100.0, "evalue": 6.8e-62, "perc_ident": 100, "end": 712437, "locus_tag": "WP_065223726.1", "start": 711955, "genecluster": "NZ_LZRI01000012_c5", "name": "A9987_RS13865", "blastscore": 240}], ["input|c10|3631267-3631678|-|ctg1_3739|", 12, {"annotation": "hypothetical_protein", "strand": "+", "perc_coverage": 100.0, "evalue": 9.9e-71, "perc_ident": 99, "end": 710486, "locus_tag": "WP_065223725.1", "start": 710076, "genecluster": "NZ_LZRI01000012_c5", "name": "A9987_RS13860", "blastscore": 270}], ["input|c10|3632037-3633999|-|ctg1_3740|", 13, {"annotation": "chitin-binding_protein", "strand": "+", "perc_coverage": 100.0, "evalue": 0.0, "perc_ident": 99, "end": 709716, "locus_tag": "WP_065223724.1", "start": 707755, "genecluster": "NZ_LZRI01000012_c5", "name": "A9987_RS13855", "blastscore": 1290}], ["input|c10|3634497-3634983|-|ctg1_3741|", 14, {"annotation": "DUF4879_domain-containing_protein", "strand": "+", "perc_coverage": 100.0, "evalue": 9.9e-86, "perc_ident": 100, "end": 707256, "locus_tag": "WP_000272949.1", "start": 706771, "genecluster": "NZ_LZRI01000012_c5", "name": "A9987_RS13850", "blastscore": 320}], ["input|c10|3635242-3636007|-|ctg1_3742|", 15, {"annotation": "short-chain_dehydrogenase", "strand": "+", "perc_coverage": 100.0, "evalue": 8.5e-132, "perc_ident": 96, "end": 706511, "locus_tag": "WP_065223723.1", "start": 705747, "genecluster": "NZ_LZRI01000012_c5", "name": "A9987_RS13845", "blastscore": 474}], ["input|c10|3636393-3636963|-|ctg1_3743|", 16, {"annotation": "thioesterase", "strand": "+", "perc_coverage": 100.0, "evalue": 1e-89, "perc_ident": 87, "end": 705363, "locus_tag": "WP_065223722.1", "start": 704641, "genecluster": "NZ_LZRI01000012_c5", "name": "A9987_RS13840", "blastscore": 334}], ["input|c10|3637101-3637806|-|ctg1_3744|", 17, {"annotation": "4'-phosphopantetheinyl_transferase", "strand": "+", "perc_coverage": 100.0, "evalue": 2.5e-122, "perc_ident": 93, "end": 704654, "locus_tag": "WP_065223721.1", "start": 703950, "genecluster": "NZ_LZRI01000012_c5", "name": "A9987_RS13835", "blastscore": 442}], ["input|c10|3638168-3644354|-|ctg1_3745|", 18, {"annotation": "non-ribosomal_peptide_synthetase", "strand": "+", "perc_coverage": 99.80591945657447, "evalue": 0.0, "perc_ident": 96, "end": 703628, "locus_tag": "WP_065223720.1", "start": 688746, "genecluster": "NZ_LZRI01000012_c5", "name": "A9987_RS13830", "blastscore": 3946}], ["input|c10|3638168-3644354|-|ctg1_3745|", 18, {"annotation": "non-ribosomal_peptide_synthetase", "strand": "+", "perc_coverage": 54.779233381853466, "evalue": 0.0, "perc_ident": 48, "end": 688749, "locus_tag": "WP_065223719.1", "start": 682279, "genecluster": "NZ_LZRI01000012_c5", "name": "A9987_RS13825", "blastscore": 1082}], ["input|c10|3638168-3644354|-|ctg1_3745|", 18, {"annotation": "non-ribosomal_peptide_synthetase", "strand": "+", "perc_coverage": 36.24454148471616, "evalue": 1.7e-254, "perc_ident": 60, "end": 682276, "locus_tag": "WP_065223718.1", "start": 677714, "genecluster": "NZ_LZRI01000012_c5", "name": "A9987_RS13820", "blastscore": 884}], ["input|c10|3644320-3649651|-|ctg1_3746|", 19, {"annotation": "non-ribosomal_peptide_synthetase", "strand": "+", "perc_coverage": 99.77477477477478, "evalue": 0.0, "perc_ident": 97, "end": 703628, "locus_tag": "WP_065223720.1", "start": 688746, "genecluster": "NZ_LZRI01000012_c5", "name": "A9987_RS13830", "blastscore": 3469}], ["input|c10|3644320-3649651|-|ctg1_3746|", 19, {"annotation": "non-ribosomal_peptide_synthetase", "strand": "+", "perc_coverage": 101.63288288288288, "evalue": 0.0, "perc_ident": 47, "end": 688749, "locus_tag": "WP_065223719.1", "start": 682279, "genecluster": "NZ_LZRI01000012_c5", "name": "A9987_RS13825", "blastscore": 1548}], ["input|c10|3649613-3652994|-|ctg1_3747|", 20, {"annotation": "non-ribosomal_peptide_synthetase", "strand": "+", "perc_coverage": 97.86856127886323, "evalue": 0.0, "perc_ident": 98, "end": 703628, "locus_tag": "WP_065223720.1", "start": 688746, "genecluster": "NZ_LZRI01000012_c5", "name": "A9987_RS13830", "blastscore": 2202}], ["input|c10|3649613-3652994|-|ctg1_3747|", 20, {"annotation": "non-ribosomal_peptide_synthetase", "strand": "+", "perc_coverage": 93.3392539964476, "evalue": 0.0, "perc_ident": 56, "end": 688749, "locus_tag": "WP_065223719.1", "start": 682279, "genecluster": "NZ_LZRI01000012_c5", "name": "A9987_RS13825", "blastscore": 1178}], ["input|c10|3653036-3658874|-|ctg1_3748|", 21, {"annotation": "non-ribosomal_peptide_synthetase", "strand": "+", "perc_coverage": 99.84575835475579, "evalue": 0.0, "perc_ident": 97, "end": 688749, "locus_tag": "WP_065223719.1", "start": 682279, "genecluster": "NZ_LZRI01000012_c5", "name": "A9987_RS13825", "blastscore": 3749}], ["input|c10|3653036-3658874|-|ctg1_3748|", 21, {"annotation": "non-ribosomal_peptide_synthetase", "strand": "+", "perc_coverage": 96.34961439588689, "evalue": 0.0, "perc_ident": 54, "end": 703628, "locus_tag": "WP_065223720.1", "start": 688746, "genecluster": "NZ_LZRI01000012_c5", "name": "A9987_RS13830", "blastscore": 1943}], ["input|c10|3658812-3659517|-|ctg1_3749|", 22, {"annotation": "non-ribosomal_peptide_synthetase", "strand": "+", "perc_coverage": 87.6068376068376, "evalue": 1.9e-109, "perc_ident": 93, "end": 688749, "locus_tag": "WP_065223719.1", "start": 682279, "genecluster": "NZ_LZRI01000012_c5", "name": "A9987_RS13825", "blastscore": 399}], ["input|c10|3658812-3659517|-|ctg1_3749|", 22, {"annotation": "non-ribosomal_peptide_synthetase", "strand": "+", "perc_coverage": 86.32478632478633, "evalue": 3.6e-68, "perc_ident": 55, "end": 703628, "locus_tag": "WP_065223720.1", "start": 688746, "genecluster": "NZ_LZRI01000012_c5", "name": "A9987_RS13830", "blastscore": 262}], ["input|c10|3659630-3664079|-|ctg1_3750|", 23, {"annotation": "non-ribosomal_peptide_synthetase", "strand": "+", "perc_coverage": 98.98785425101214, "evalue": 0.0, "perc_ident": 97, "end": 682276, "locus_tag": "WP_065223718.1", "start": 677714, "genecluster": "NZ_LZRI01000012_c5", "name": "A9987_RS13820", "blastscore": 2863}], ["input|c10|3659630-3664079|-|ctg1_3750|", 23, {"annotation": "non-ribosomal_peptide_synthetase", "strand": "+", "perc_coverage": 100.06747638326586, "evalue": 0.0, "perc_ident": 45, "end": 703628, "locus_tag": "WP_065223720.1", "start": 688746, "genecluster": "NZ_LZRI01000012_c5", "name": "A9987_RS13830", "blastscore": 1180}], ["input|c10|3659630-3664079|-|ctg1_3750|", 23, {"annotation": "non-ribosomal_peptide_synthetase", "strand": "+", "perc_coverage": 94.26450742240216, "evalue": 1.7e-187, "perc_ident": 32, "end": 688749, "locus_tag": "WP_065223719.1", "start": 682279, "genecluster": "NZ_LZRI01000012_c5", "name": "A9987_RS13825", "blastscore": 661}], ["input|c10|3664092-3665346|-|ctg1_3751|", 24, {"annotation": "MFS_transporter", "strand": "+", "perc_coverage": 100.0, "evalue": 7.2e-229, "perc_ident": 100, "end": 677700, "locus_tag": "WP_000858613.1", "start": 676447, "genecluster": "NZ_LZRI01000012_c5", "name": "A9987_RS13815", "blastscore": 797}], ["input|c10|3666414-3667005|-|ctg1_3752|", 25, {"annotation": "SGNH/GDSL_hydrolase_family_protein", "strand": "+", "perc_coverage": 100.0, "evalue": 2.9e-103, "perc_ident": 93, "end": 675380, "locus_tag": "WP_074595793.1", "start": 674748, "genecluster": "NZ_LZRI01000012_c5", "name": "A9987_RS13810", "blastscore": 379}], ["input|c10|3669001-3670123|-|ctg1_3755|", 28, {"annotation": "D-alanyl-D-alanine_carboxypeptidase", "strand": "+", "perc_coverage": 99.73190348525469, "evalue": 2.2e-200, "perc_ident": 97, "end": 674369, "locus_tag": "WP_065223717.1", "start": 673056, "genecluster": "NZ_LZRI01000012_c5", "name": "A9987_RS13805", "blastscore": 702}], ["input|c10|3670603-3671263|-|ctg1_3756|", 29, {"annotation": "antibiotic_acetyltransferase", "strand": "+", "perc_coverage": 100.0, "evalue": 4.1e-127, "perc_ident": 99, "end": 672583, "locus_tag": "WP_065223716.1", "start": 671924, "genecluster": "NZ_LZRI01000012_c5", "name": "A9987_RS13800", "blastscore": 458}], ["input|c10|3671515-3672274|-|ctg1_3757|", 30, {"annotation": "membrane_protein", "strand": "+", "perc_coverage": 100.0, "evalue": 2.1e-127, "perc_ident": 98, "end": 671670, "locus_tag": "WP_000347986.1", "start": 670912, "genecluster": "NZ_LZRI01000012_c5", "name": "A9987_RS13795", "blastscore": 459}], ["input|c10|3672341-3673592|-|ctg1_3758|", 31, {"annotation": "hypothetical_protein", "strand": "+", "perc_coverage": 100.0, "evalue": 9.6e-234, "perc_ident": 95, "end": 670844, "locus_tag": "WP_065223715.1", "start": 669594, "genecluster": "NZ_LZRI01000012_c5", "name": "A9987_RS13790", "blastscore": 813}], ["input|c10|3674203-3674482|-|ctg1_3759|", 32, {"annotation": "AbrB/MazE/SpoVT_family_DNA-binding_domain-containing_protein", "strand": "+", "perc_coverage": 100.0, "evalue": 2.5e-41, "perc_ident": 97, "end": 669070, "locus_tag": "WP_000857360.1", "start": 668792, "genecluster": "NZ_LZRI01000012_c5", "name": "A9987_RS13785", "blastscore": 172}], ["input|c10|3674622-3675447|-|ctg1_3760|", 33, {"annotation": "XRE_family_transcriptional_regulator", "strand": "+", "perc_coverage": 100.0, "evalue": 9.4e-145, "perc_ident": 98, "end": 668668, "locus_tag": "WP_065223714.1", "start": 667790, "genecluster": "NZ_LZRI01000012_c5", "name": "A9987_RS13780", "blastscore": 517}], ["input|c10|3675877-3676117|+|ctg1_3761|", 34, {"annotation": "DNA-binding_response_regulator", "strand": "-", "perc_coverage": 105.0632911392405, "evalue": 1.1e-34, "perc_ident": 92, "end": 667413, "locus_tag": "WP_000827560.1", "start": 667162, "genecluster": "NZ_LZRI01000012_c5", "name": "A9987_RS13775", "blastscore": 149}], ["input|c10|3676257-3676863|-|ctg1_3762|", 35, {"annotation": "hypothetical_protein", "strand": "+", "perc_coverage": 99.50248756218906, "evalue": 4.7e-101, "perc_ident": 97, "end": 666921, "locus_tag": "WP_065223713.1", "start": 666319, "genecluster": "NZ_LZRI01000012_c5", "name": "A9987_RS13770", "blastscore": 371}], ["input|c10|3676888-3677698|-|ctg1_3763|", 36, {"annotation": "hypothetical_protein", "strand": "+", "perc_coverage": 100.0, "evalue": 3.4e-155, "perc_ident": 98, "end": 666293, "locus_tag": "WP_000664543.1", "start": 665484, "genecluster": "NZ_LZRI01000012_c5", "name": "A9987_RS13765", "blastscore": 552}], ["input|c10|3678009-3679479|-|ctg1_3764|", 37, {"annotation": "aminoacyl-histidine_dipeptidase", "strand": "+", "perc_coverage": 100.0, "evalue": 2.4e-276, "perc_ident": 99, "end": 665238, "locus_tag": "WP_000287543.1", "start": 663769, "genecluster": "NZ_LZRI01000012_c5", "name": "A9987_RS13760", "blastscore": 955}], ["input|c10|3679690-3680080|+|ctg1_3765|", 38, {"annotation": "cytoplasmic_protein", "strand": "-", "perc_coverage": 100.0, "evalue": 3.7e-59, "perc_ident": 90, "end": 663557, "locus_tag": "WP_065223712.1", "start": 663168, "genecluster": "NZ_LZRI01000012_c5", "name": "A9987_RS13755", "blastscore": 232}], ["input|c10|3680346-3680475|-|ctg1_3766|", 39, {"annotation": "hypothetical_protein", "strand": "+", "perc_coverage": 100.0, "evalue": 2.6e-14, "perc_ident": 98, "end": 662899, "locus_tag": "WP_001999836.1", "start": 662762, "genecluster": "NZ_LZRI01000012_c5", "name": "A9987_RS13745", "blastscore": 81}], ["input|c10|3680587-3681325|-|ctg1_3767|", 40, {"annotation": "stage_II_sporulation_protein_SB", "strand": "+", "perc_coverage": 100.0, "evalue": 4.5e-130, "perc_ident": 98, "end": 662658, "locus_tag": "WP_065223711.1", "start": 661921, "genecluster": "NZ_LZRI01000012_c5", "name": "A9987_RS13740", "blastscore": 468}], ["input|c10|3681563-3682301|-|ctg1_3768|", 41, {"annotation": "2,3-diphosphoglycerate-dependent_phosphoglycerate_mutase", "strand": "+", "perc_coverage": 100.0, "evalue": 1.5e-138, "perc_ident": 98, "end": 661683, "locus_tag": "WP_000594150.1", "start": 660946, "genecluster": "NZ_LZRI01000012_c5", "name": "A9987_RS13735", "blastscore": 496}], ["input|c10|3682466-3682949|-|ctg1_3769|", 42, {"annotation": "MarR_family_transcriptional_regulator", "strand": "+", "perc_coverage": 100.0, "evalue": 3.2e-84, "perc_ident": 98, "end": 660779, "locus_tag": "WP_000191888.1", "start": 660297, "genecluster": "NZ_LZRI01000012_c5", "name": "A9987_RS13730", "blastscore": 315}], ["input|c10|3683222-3684047|+|ctg1_3770|", 43, {"annotation": "indolepyruvate_decarboxylase", "strand": "-", "perc_coverage": 100.0, "evalue": 1.6e-147, "perc_ident": 94, "end": 660189, "locus_tag": "WP_065223710.1", "start": 658504, "genecluster": "NZ_LZRI01000012_c5", "name": "A9987_RS13725", "blastscore": 526}]], "synteny_score": 24, "core_gene_hits": 6, "hits": 36, "blast_score": 39024.0}], [{"tags": ["BHL21_RS25155", "BHL21_RS25160", "BHL21_RS25165", "BHL21_RS25170", "BHL21_RS25175", "BHL21_RS25180", "BHL21_RS25185", "BHL21_RS25190", "BHL21_RS25195", "BHL21_RS25200", "BHL21_RS25205", "BHL21_RS25210", "BHL21_RS25215", "BHL21_RS25220", "BHL21_RS25225", "BHL21_RS25230", "BHL21_RS25235", "BHL21_RS25240", "BHL21_RS25245", "BHL21_RS25250", "BHL21_RS25255", "BHL21_RS25260", "BHL21_RS25265", "BHL21_RS25270", "BHL21_RS25275", "BHL21_RS25280", "BHL21_RS25285", "BHL21_RS25290", "BHL21_RS25295", "BHL21_RS25300", "BHL21_RS25305", "BHL21_RS25310", "BHL21_RS25315", "BHL21_RS25320", "BHL21_RS25325", "BHL21_RS25330", "BHL21_RS25335", "BHL21_RS25340", "BHL21_RS25345", "BHL21_RS25350", "BHL21_RS25355", "BHL21_RS25360", "BHL21_RS25365", "BHL21_RS25370"], "cluster_label": "c9", "accession": "NZ_MQTH01000040", "description": "Bacillus cereus strain MOD1_Bc73 Bc73_contig_40, whole genome shotgun sequence", "proteins": ["BHL21_RS25155", "WP_000844538.1", "WP_074596005.1", "BHL21_RS25170", "BHL21_RS25175", "WP_065223729.1", "WP_002005090.1", "WP_000470146.1", "WP_065223728.1", "WP_000514632.1", "WP_000711428.1", "WP_000289419.1", "WP_065223727.1", "WP_065223726.1", "WP_065223725.1", "WP_065223724.1", "WP_074625209.1", "WP_000272949.1", "WP_065223723.1", "WP_065223722.1", "WP_065223721.1", "WP_078385452.1", "WP_070180139.1", "WP_078385453.1", "WP_000858613.1", "WP_074595793.1", "WP_000677705.1", "WP_078385454.1", "WP_000347986.1", "WP_065223715.1", "WP_000857360.1", "WP_065223714.1", "WP_000827560.1", "WP_065223713.1", "WP_000664543.1", "WP_078385455.1", "WP_065223712.1", "WP_000852629.1", "WP_001999836.1", "WP_065223711.1", "WP_074047530.1", "WP_000594150.1", "WP_000191888.1", "WP_065223710.1"], "cluster_type": "nrps"}, {"core_bonus": 3, "pairings": [["input|c10|3624767-3625274|-|ctg1_3733|", 6, {"annotation": "N-acetyltransferase", "strand": "-", "perc_coverage": 100.0, "evalue": 9.3e-95, "perc_ident": 98, "end": 75219, "locus_tag": "WP_000470146.1", "start": 74713, "genecluster": "NZ_MQTH01000040_c9", "name": "BHL21_RS25190", "blastscore": 350}], ["input|c10|3625583-3626231|-|ctg1_3734|", 7, {"annotation": "hypothetical_protein", "strand": "-", "perc_coverage": 100.0, "evalue": 2.8e-112, "perc_ident": 96, "end": 76170, "locus_tag": "WP_065223728.1", "start": 75523, "genecluster": "NZ_MQTH01000040_c9", "name": "BHL21_RS25195", "blastscore": 409}], ["input|c10|3627601-3628555|+|ctg1_3735|", 8, {"annotation": "class_A_beta-lactamase", "strand": "+", "perc_coverage": 95.89905362776025, "evalue": 4.1e-160, "perc_ident": 97, "end": 78493, "locus_tag": "WP_000289419.1", "start": 77549, "genecluster": "NZ_MQTH01000040_c9", "name": "BHL21_RS25210", "blastscore": 568}], ["input|c10|3628672-3629281|-|ctg1_3736|", 9, {"annotation": "2'-5'_RNA_ligase", "strand": "-", "perc_coverage": 100.0, "evalue": 4.7e-117, "perc_ident": 97, "end": 79219, "locus_tag": "WP_065223727.1", "start": 78611, "genecluster": "NZ_MQTH01000040_c9", "name": "BHL21_RS25215", "blastscore": 425}], ["input|c10|3629316-3629448|-|ctg1_3737|", 10, {"annotation": "HD_domain-containing_protein", "strand": "-", "perc_coverage": 100.0, "evalue": 2.4e-18, "perc_ident": 98, "end": 79737, "locus_tag": "WP_065223726.1", "start": 79255, "genecluster": "NZ_MQTH01000040_c9", "name": "BHL21_RS25220", "blastscore": 94}], ["input|c10|3629469-3629799|-|ctg1_3738|", 11, {"annotation": "HD_domain-containing_protein", "strand": "-", "perc_coverage": 100.0, "evalue": 6.8e-62, "perc_ident": 100, "end": 79737, "locus_tag": "WP_065223726.1", "start": 79255, "genecluster": "NZ_MQTH01000040_c9", "name": "BHL21_RS25220", "blastscore": 240}], ["input|c10|3631267-3631678|-|ctg1_3739|", 12, {"annotation": "hypothetical_protein", "strand": "-", "perc_coverage": 100.0, "evalue": 9.9e-71, "perc_ident": 99, "end": 81616, "locus_tag": "WP_065223725.1", "start": 81206, "genecluster": "NZ_MQTH01000040_c9", "name": "BHL21_RS25225", "blastscore": 270}], ["input|c10|3632037-3633999|-|ctg1_3740|", 13, {"annotation": "DUF3472_domain-containing_protein", "strand": "-", "perc_coverage": 100.0, "evalue": 0.0, "perc_ident": 99, "end": 83937, "locus_tag": "WP_065223724.1", "start": 81976, "genecluster": "NZ_MQTH01000040_c9", "name": "BHL21_RS25230", "blastscore": 1290}], ["input|c10|3634497-3634983|-|ctg1_3741|", 14, {"annotation": "DUF4879_domain-containing_protein", "strand": "-", "perc_coverage": 100.0, "evalue": 9.9e-86, "perc_ident": 100, "end": 84921, "locus_tag": "WP_000272949.1", "start": 84436, "genecluster": "NZ_MQTH01000040_c9", "name": "BHL21_RS25240", "blastscore": 320}], ["input|c10|3635242-3636007|-|ctg1_3742|", 15, {"annotation": "KR_domain-containing_protein", "strand": "-", "perc_coverage": 100.0, "evalue": 8.5e-132, "perc_ident": 96, "end": 85945, "locus_tag": "WP_065223723.1", "start": 85181, "genecluster": "NZ_MQTH01000040_c9", "name": "BHL21_RS25245", "blastscore": 474}], ["input|c10|3636393-3636963|-|ctg1_3743|", 16, {"annotation": "thioesterase", "strand": "-", "perc_coverage": 100.0, "evalue": 1e-89, "perc_ident": 87, "end": 87051, "locus_tag": "WP_065223722.1", "start": 86329, "genecluster": "NZ_MQTH01000040_c9", "name": "BHL21_RS25250", "blastscore": 334}], ["input|c10|3637101-3637806|-|ctg1_3744|", 17, {"annotation": "4'-phosphopantetheinyl_transferase", "strand": "-", "perc_coverage": 100.0, "evalue": 2.5e-122, "perc_ident": 93, "end": 87742, "locus_tag": "WP_065223721.1", "start": 87038, "genecluster": "NZ_MQTH01000040_c9", "name": "BHL21_RS25255", "blastscore": 442}], ["input|c10|3638168-3644354|-|ctg1_3745|", 18, {"annotation": "non-ribosomal_peptide_synthetase", "strand": "-", "perc_coverage": 99.80591945657447, "evalue": 0.0, "perc_ident": 96, "end": 102946, "locus_tag": "WP_078385452.1", "start": 88064, "genecluster": "NZ_MQTH01000040_c9", "name": "BHL21_RS25260", "blastscore": 3944}], ["input|c10|3638168-3644354|-|ctg1_3745|", 18, {"annotation": "D-alanine--poly(phosphoribitol)_ligase_subunit_DltA", "strand": "-", "perc_coverage": 54.779233381853466, "evalue": 0.0, "perc_ident": 49, "end": 109413, "locus_tag": "WP_070180139.1", "start": 102943, "genecluster": "NZ_MQTH01000040_c9", "name": "BHL21_RS25265", "blastscore": 1084}], ["input|c10|3638168-3644354|-|ctg1_3745|", 18, {"annotation": "non-ribosomal_peptide_synthetase", "strand": "-", "perc_coverage": 36.24454148471616, "evalue": 2e-255, "perc_ident": 60, "end": 113972, "locus_tag": "WP_078385453.1", "start": 109416, "genecluster": "NZ_MQTH01000040_c9", "name": "BHL21_RS25270", "blastscore": 888}], ["input|c10|3644320-3649651|-|ctg1_3746|", 19, {"annotation": "non-ribosomal_peptide_synthetase", "strand": "-", "perc_coverage": 99.77477477477478, "evalue": 0.0, "perc_ident": 97, "end": 102946, "locus_tag": "WP_078385452.1", "start": 88064, "genecluster": "NZ_MQTH01000040_c9", "name": "BHL21_RS25260", "blastscore": 3469}], ["input|c10|3644320-3649651|-|ctg1_3746|", 19, {"annotation": "D-alanine--poly(phosphoribitol)_ligase_subunit_DltA", "strand": "-", "perc_coverage": 101.63288288288288, "evalue": 0.0, "perc_ident": 47, "end": 109413, "locus_tag": "WP_070180139.1", "start": 102943, "genecluster": "NZ_MQTH01000040_c9", "name": "BHL21_RS25265", "blastscore": 1547}], ["input|c10|3649613-3652994|-|ctg1_3747|", 20, {"annotation": "non-ribosomal_peptide_synthetase", "strand": "-", "perc_coverage": 97.86856127886323, "evalue": 0.0, "perc_ident": 98, "end": 102946, "locus_tag": "WP_078385452.1", "start": 88064, "genecluster": "NZ_MQTH01000040_c9", "name": "BHL21_RS25260", "blastscore": 2202}], ["input|c10|3649613-3652994|-|ctg1_3747|", 20, {"annotation": "D-alanine--poly(phosphoribitol)_ligase_subunit_DltA", "strand": "-", "perc_coverage": 93.3392539964476, "evalue": 0.0, "perc_ident": 56, "end": 109413, "locus_tag": "WP_070180139.1", "start": 102943, "genecluster": "NZ_MQTH01000040_c9", "name": "BHL21_RS25265", "blastscore": 1178}], ["input|c10|3653036-3658874|-|ctg1_3748|", 21, {"annotation": "D-alanine--poly(phosphoribitol)_ligase_subunit_DltA", "strand": "-", "perc_coverage": 99.84575835475579, "evalue": 0.0, "perc_ident": 97, "end": 109413, "locus_tag": "WP_070180139.1", "start": 102943, "genecluster": "NZ_MQTH01000040_c9", "name": "BHL21_RS25265", "blastscore": 3740}], ["input|c10|3653036-3658874|-|ctg1_3748|", 21, {"annotation": "non-ribosomal_peptide_synthetase", "strand": "-", "perc_coverage": 96.34961439588689, "evalue": 0.0, "perc_ident": 54, "end": 102946, "locus_tag": "WP_078385452.1", "start": 88064, "genecluster": "NZ_MQTH01000040_c9", "name": "BHL21_RS25260", "blastscore": 1943}], ["input|c10|3658812-3659517|-|ctg1_3749|", 22, {"annotation": "D-alanine--poly(phosphoribitol)_ligase_subunit_DltA", "strand": "-", "perc_coverage": 87.6068376068376, "evalue": 1.9e-109, "perc_ident": 93, "end": 109413, "locus_tag": "WP_070180139.1", "start": 102943, "genecluster": "NZ_MQTH01000040_c9", "name": "BHL21_RS25265", "blastscore": 399}], ["input|c10|3658812-3659517|-|ctg1_3749|", 22, {"annotation": "non-ribosomal_peptide_synthetase", "strand": "-", "perc_coverage": 86.32478632478633, "evalue": 3.6e-68, "perc_ident": 55, "end": 102946, "locus_tag": "WP_078385452.1", "start": 88064, "genecluster": "NZ_MQTH01000040_c9", "name": "BHL21_RS25260", "blastscore": 262}], ["input|c10|3659630-3664079|-|ctg1_3750|", 23, {"annotation": "non-ribosomal_peptide_synthetase", "strand": "-", "perc_coverage": 98.85290148448043, "evalue": 0.0, "perc_ident": 96, "end": 113972, "locus_tag": "WP_078385453.1", "start": 109416, "genecluster": "NZ_MQTH01000040_c9", "name": "BHL21_RS25270", "blastscore": 2841}], ["input|c10|3659630-3664079|-|ctg1_3750|", 23, {"annotation": "non-ribosomal_peptide_synthetase", "strand": "-", "perc_coverage": 100.06747638326586, "evalue": 0.0, "perc_ident": 45, "end": 102946, "locus_tag": "WP_078385452.1", "start": 88064, "genecluster": "NZ_MQTH01000040_c9", "name": "BHL21_RS25260", "blastscore": 1180}], ["input|c10|3659630-3664079|-|ctg1_3750|", 23, {"annotation": "D-alanine--poly(phosphoribitol)_ligase_subunit_DltA", "strand": "-", "perc_coverage": 94.26450742240216, "evalue": 1.7e-187, "perc_ident": 32, "end": 109413, "locus_tag": "WP_070180139.1", "start": 102943, "genecluster": "NZ_MQTH01000040_c9", "name": "BHL21_RS25265", "blastscore": 661}], ["input|c10|3664092-3665346|-|ctg1_3751|", 24, {"annotation": "MFS_transporter", "strand": "-", "perc_coverage": 100.0, "evalue": 7.2e-229, "perc_ident": 100, "end": 115239, "locus_tag": "WP_000858613.1", "start": 113986, "genecluster": "NZ_MQTH01000040_c9", "name": "BHL21_RS25275", "blastscore": 797}], ["input|c10|3666414-3667005|-|ctg1_3752|", 25, {"annotation": "SGNH/GDSL_hydrolase_family_protein", "strand": "-", "perc_coverage": 100.0, "evalue": 2.9e-103, "perc_ident": 93, "end": 116938, "locus_tag": "WP_074595793.1", "start": 116306, "genecluster": "NZ_MQTH01000040_c9", "name": "BHL21_RS25280", "blastscore": 379}], ["input|c10|3669001-3670123|-|ctg1_3755|", 28, {"annotation": "D-alanyl-D-alanine_carboxypeptidase", "strand": "-", "perc_coverage": 99.73190348525469, "evalue": 4.6e-195, "perc_ident": 95, "end": 118630, "locus_tag": "WP_000677705.1", "start": 117317, "genecluster": "NZ_MQTH01000040_c9", "name": "BHL21_RS25285", "blastscore": 685}], ["input|c10|3670603-3671263|-|ctg1_3756|", 29, {"annotation": "antibiotic_acetyltransferase", "strand": "-", "perc_coverage": 100.0, "evalue": 2.1e-126, "perc_ident": 98, "end": 119620, "locus_tag": "WP_078385454.1", "start": 118961, "genecluster": "NZ_MQTH01000040_c9", "name": "BHL21_RS25290", "blastscore": 456}], ["input|c10|3671515-3672274|-|ctg1_3757|", 30, {"annotation": "membrane_protein", "strand": "-", "perc_coverage": 100.0, "evalue": 2.1e-127, "perc_ident": 98, "end": 120632, "locus_tag": "WP_000347986.1", "start": 119874, "genecluster": "NZ_MQTH01000040_c9", "name": "BHL21_RS25295", "blastscore": 459}], ["input|c10|3672341-3673592|-|ctg1_3758|", 31, {"annotation": "hypothetical_protein", "strand": "-", "perc_coverage": 100.0, "evalue": 9.6e-234, "perc_ident": 95, "end": 121950, "locus_tag": "WP_065223715.1", "start": 120700, "genecluster": "NZ_MQTH01000040_c9", "name": "BHL21_RS25300", "blastscore": 813}], ["input|c10|3674203-3674482|-|ctg1_3759|", 32, {"annotation": "AbrB/MazE/SpoVT_family_DNA-binding_domain-containing_protein", "strand": "-", "perc_coverage": 100.0, "evalue": 2.5e-41, "perc_ident": 97, "end": 122752, "locus_tag": "WP_000857360.1", "start": 122474, "genecluster": "NZ_MQTH01000040_c9", "name": "BHL21_RS25305", "blastscore": 172}], ["input|c10|3674622-3675447|-|ctg1_3760|", 33, {"annotation": "XRE_family_transcriptional_regulator", "strand": "-", "perc_coverage": 100.0, "evalue": 9.4e-145, "perc_ident": 98, "end": 123754, "locus_tag": "WP_065223714.1", "start": 122876, "genecluster": "NZ_MQTH01000040_c9", "name": "BHL21_RS25310", "blastscore": 517}], ["input|c10|3675877-3676117|+|ctg1_3761|", 34, {"annotation": "DNA-binding_response_regulator", "strand": "+", "perc_coverage": 105.0632911392405, "evalue": 1.1e-34, "perc_ident": 92, "end": 124382, "locus_tag": "WP_000827560.1", "start": 124131, "genecluster": "NZ_MQTH01000040_c9", "name": "BHL21_RS25315", "blastscore": 149}], ["input|c10|3676257-3676863|-|ctg1_3762|", 35, {"annotation": "hypothetical_protein", "strand": "-", "perc_coverage": 99.50248756218906, "evalue": 4.7e-101, "perc_ident": 97, "end": 125225, "locus_tag": "WP_065223713.1", "start": 124623, "genecluster": "NZ_MQTH01000040_c9", "name": "BHL21_RS25320", "blastscore": 371}], ["input|c10|3676888-3677698|-|ctg1_3763|", 36, {"annotation": "hypothetical_protein", "strand": "-", "perc_coverage": 100.0, "evalue": 3.4e-155, "perc_ident": 98, "end": 126060, "locus_tag": "WP_000664543.1", "start": 125251, "genecluster": "NZ_MQTH01000040_c9", "name": "BHL21_RS25325", "blastscore": 552}], ["input|c10|3678009-3679479|-|ctg1_3764|", 37, {"annotation": "aminoacyl-histidine_dipeptidase", "strand": "-", "perc_coverage": 100.0, "evalue": 7e-276, "perc_ident": 99, "end": 127775, "locus_tag": "WP_078385455.1", "start": 126306, "genecluster": "NZ_MQTH01000040_c9", "name": "BHL21_RS25330", "blastscore": 953}], ["input|c10|3679690-3680080|+|ctg1_3765|", 38, {"annotation": "DUF1093_domain-containing_protein", "strand": "+", "perc_coverage": 100.0, "evalue": 3.7e-59, "perc_ident": 90, "end": 128376, "locus_tag": "WP_065223712.1", "start": 127987, "genecluster": "NZ_MQTH01000040_c9", "name": "BHL21_RS25335", "blastscore": 232}], ["input|c10|3680346-3680475|-|ctg1_3766|", 39, {"annotation": "hypothetical_protein", "strand": "-", "perc_coverage": 100.0, "evalue": 2.6e-14, "perc_ident": 98, "end": 128782, "locus_tag": "WP_001999836.1", "start": 128645, "genecluster": "NZ_MQTH01000040_c9", "name": "BHL21_RS25345", "blastscore": 81}], ["input|c10|3680587-3681325|-|ctg1_3767|", 40, {"annotation": "stage_II_sporulation_protein_SB", "strand": "-", "perc_coverage": 100.0, "evalue": 4.5e-130, "perc_ident": 98, "end": 129623, "locus_tag": "WP_065223711.1", "start": 128886, "genecluster": "NZ_MQTH01000040_c9", "name": "BHL21_RS25350", "blastscore": 468}], ["input|c10|3681563-3682301|-|ctg1_3768|", 41, {"annotation": "2,3-diphosphoglycerate-dependent_phosphoglycerate_mutase", "strand": "-", "perc_coverage": 100.0, "evalue": 1.5e-138, "perc_ident": 98, "end": 130598, "locus_tag": "WP_000594150.1", "start": 129861, "genecluster": "NZ_MQTH01000040_c9", "name": "BHL21_RS25360", "blastscore": 496}], ["input|c10|3682466-3682949|-|ctg1_3769|", 42, {"annotation": "MarR_family_transcriptional_regulator", "strand": "-", "perc_coverage": 100.0, "evalue": 3.2e-84, "perc_ident": 98, "end": 131247, "locus_tag": "WP_000191888.1", "start": 130765, "genecluster": "NZ_MQTH01000040_c9", "name": "BHL21_RS25365", "blastscore": 315}], ["input|c10|3683222-3684047|+|ctg1_3770|", 43, {"annotation": "indolepyruvate_decarboxylase", "strand": "+", "perc_coverage": 100.0, "evalue": 1.6e-147, "perc_ident": 94, "end": 133040, "locus_tag": "WP_065223710.1", "start": 131355, "genecluster": "NZ_MQTH01000040_c9", "name": "BHL21_RS25370", "blastscore": 526}]], "synteny_score": 24, "core_gene_hits": 6, "hits": 36, "blast_score": 38975.0}], [{"tags": ["BTGOE2_RS12960", "BTGOE2_RS12965", "BTGOE2_RS12970", "BTGOE2_RS28380", "BTGOE2_RS12975", "BTGOE2_RS12980", "BTGOE2_RS12985", "BTGOE2_RS12990", "BTGOE2_RS12995", "BTGOE2_RS13000", "BTGOE2_RS13005", "BTGOE2_RS13010", "BTGOE2_RS13015", "BTGOE2_RS13020", "BTGOE2_RS13025", "BTGOE2_RS13030", "BTGOE2_RS13035", "BTGOE2_RS13040", "BTGOE2_RS13045", "BTGOE2_RS13050", "BTGOE2_RS13055", "BTGOE2_RS13060", "BTGOE2_RS13065", "BTGOE2_RS13070", "BTGOE2_RS13075", "BTGOE2_RS13080", "BTGOE2_RS13085", "BTGOE2_RS28385", "BTGOE2_RS13090", "BTGOE2_RS13095", "BTGOE2_RS13100", "BTGOE2_RS13105", "BTGOE2_RS13110", "BTGOE2_RS28390", "BTGOE2_RS13115", "BTGOE2_RS13120", "BTGOE2_RS13125", "BTGOE2_RS13130", "BTGOE2_RS13135", "BTGOE2_RS28395", "BTGOE2_RS28400", "BTGOE2_RS28405", "BTGOE2_RS13145", "BTGOE2_RS28410", "BTGOE2_RS13150"], "cluster_label": "c5", "accession": "NZ_LXLG01000017", "description": "Bacillus thuringiensis strain GOE2 BTGOE2_contig000017, whole genome shotgun sequence", "proteins": ["WP_065223710.1", "WP_000191888.1", "WP_000594150.1", "WP_074047530.1", "WP_065223711.1", "WP_001999836.1", "WP_000852629.1", "WP_065223712.1", "WP_000287543.1", "WP_000664543.1", "WP_065223713.1", "WP_000827560.1", "WP_065223714.1", "WP_000857360.1", "WP_065223715.1", "WP_000347986.1", "WP_000682538.1", "WP_000677705.1", "WP_074595793.1", "WP_000858613.1", "WP_070180138.1", "WP_070180139.1", "WP_070180140.1", "WP_065223721.1", "WP_065223722.1", "WP_065223723.1", "WP_000272949.1", "WP_074625209.1", "BTGOE2_RS13090", "WP_065223725.1", "WP_065223726.1", "WP_065223727.1", "WP_000289419.1", "WP_000711428.1", "WP_000514632.1", "WP_065223728.1", "WP_000470146.1", "WP_002005090.1", "WP_065223729.1", "BTGOE2_RS28395", "BTGOE2_RS28400", "WP_074596005.1", "WP_000844538.1", "BTGOE2_RS28410", "WP_000331137.1"], "cluster_type": "nrps"}, {"core_bonus": 3, "pairings": [["input|c10|3624767-3625274|-|ctg1_3733|", 6, {"annotation": "N-acetyltransferase", "strand": "+", "perc_coverage": 100.0, "evalue": 9.3e-95, "perc_ident": 98, "end": 1344993, "locus_tag": "WP_000470146.1", "start": 1344487, "genecluster": "NZ_LXLG01000017_c5", "name": "BTGOE2_RS13125", "blastscore": 350}], ["input|c10|3625583-3626231|-|ctg1_3734|", 7, {"annotation": "hypothetical_protein", "strand": "+", "perc_coverage": 100.0, "evalue": 2.8e-112, "perc_ident": 96, "end": 1344183, "locus_tag": "WP_065223728.1", "start": 1343536, "genecluster": "NZ_LXLG01000017_c5", "name": "BTGOE2_RS13120", "blastscore": 409}], ["input|c10|3627601-3628555|+|ctg1_3735|", 8, {"annotation": "class_A_beta-lactamase", "strand": "-", "perc_coverage": 95.89905362776025, "evalue": 4.1e-160, "perc_ident": 97, "end": 1342157, "locus_tag": "WP_000289419.1", "start": 1341213, "genecluster": "NZ_LXLG01000017_c5", "name": "BTGOE2_RS13110", "blastscore": 568}], ["input|c10|3628672-3629281|-|ctg1_3736|", 9, {"annotation": "2'-5'_RNA_ligase", "strand": "+", "perc_coverage": 100.0, "evalue": 4.7e-117, "perc_ident": 97, "end": 1341095, "locus_tag": "WP_065223727.1", "start": 1340487, "genecluster": "NZ_LXLG01000017_c5", "name": "BTGOE2_RS13105", "blastscore": 425}], ["input|c10|3629316-3629448|-|ctg1_3737|", 10, {"annotation": "HD_domain-containing_protein", "strand": "+", "perc_coverage": 100.0, "evalue": 2.4e-18, "perc_ident": 98, "end": 1340451, "locus_tag": "WP_065223726.1", "start": 1339969, "genecluster": "NZ_LXLG01000017_c5", "name": "BTGOE2_RS13100", "blastscore": 94}], ["input|c10|3629469-3629799|-|ctg1_3738|", 11, {"annotation": "HD_domain-containing_protein", "strand": "+", "perc_coverage": 100.0, "evalue": 6.8e-62, "perc_ident": 100, "end": 1340451, "locus_tag": "WP_065223726.1", "start": 1339969, "genecluster": "NZ_LXLG01000017_c5", "name": "BTGOE2_RS13100", "blastscore": 240}], ["input|c10|3631267-3631678|-|ctg1_3739|", 12, {"annotation": "hypothetical_protein", "strand": "+", "perc_coverage": 100.0, "evalue": 9.9e-71, "perc_ident": 99, "end": 1338500, "locus_tag": "WP_065223725.1", "start": 1338090, "genecluster": "NZ_LXLG01000017_c5", "name": "BTGOE2_RS13095", "blastscore": 270}], ["input|c10|3632037-3633999|-|ctg1_3740|", 13, {"annotation": "chitin-binding_protein", "strand": "+", "perc_coverage": 78.25421133231241, "evalue": 1.8e-290, "perc_ident": 97, "end": 1337718, "locus_tag": "BTGOE2_RS13090", "start": 1336186, "genecluster": "NZ_LXLG01000017_c5", "name": "BTGOE2_RS13090", "blastscore": 1002}], ["input|c10|3634497-3634983|-|ctg1_3741|", 14, {"annotation": "DUF4879_domain-containing_protein", "strand": "+", "perc_coverage": 100.0, "evalue": 9.9e-86, "perc_ident": 100, "end": 1335687, "locus_tag": "WP_000272949.1", "start": 1335202, "genecluster": "NZ_LXLG01000017_c5", "name": "BTGOE2_RS13085", "blastscore": 320}], ["input|c10|3635242-3636007|-|ctg1_3742|", 15, {"annotation": "KR_domain-containing_protein", "strand": "+", "perc_coverage": 100.0, "evalue": 8.5e-132, "perc_ident": 96, "end": 1334942, "locus_tag": "WP_065223723.1", "start": 1334178, "genecluster": "NZ_LXLG01000017_c5", "name": "BTGOE2_RS13080", "blastscore": 474}], ["input|c10|3636393-3636963|-|ctg1_3743|", 16, {"annotation": "thioesterase", "strand": "+", "perc_coverage": 100.0, "evalue": 1e-89, "perc_ident": 87, "end": 1333794, "locus_tag": "WP_065223722.1", "start": 1333072, "genecluster": "NZ_LXLG01000017_c5", "name": "BTGOE2_RS13075", "blastscore": 334}], ["input|c10|3637101-3637806|-|ctg1_3744|", 17, {"annotation": "4'-phosphopantetheinyl_transferase", "strand": "+", "perc_coverage": 100.0, "evalue": 2.5e-122, "perc_ident": 93, "end": 1333085, "locus_tag": "WP_065223721.1", "start": 1332381, "genecluster": "NZ_LXLG01000017_c5", "name": "BTGOE2_RS13070", "blastscore": 442}], ["input|c10|3638168-3644354|-|ctg1_3745|", 18, {"annotation": "non-ribosomal_peptide_synthetase", "strand": "+", "perc_coverage": 99.80591945657447, "evalue": 0.0, "perc_ident": 96, "end": 1332059, "locus_tag": "WP_070180140.1", "start": 1317177, "genecluster": "NZ_LXLG01000017_c5", "name": "BTGOE2_RS13065", "blastscore": 3946}], ["input|c10|3638168-3644354|-|ctg1_3745|", 18, {"annotation": "D-alanine--poly(phosphoribitol)_ligase_subunit_DltA", "strand": "+", "perc_coverage": 54.779233381853466, "evalue": 0.0, "perc_ident": 49, "end": 1317180, "locus_tag": "WP_070180139.1", "start": 1310710, "genecluster": "NZ_LXLG01000017_c5", "name": "BTGOE2_RS13060", "blastscore": 1084}], ["input|c10|3638168-3644354|-|ctg1_3745|", 18, {"annotation": "non-ribosomal_peptide_synthetase", "strand": "+", "perc_coverage": 36.24454148471616, "evalue": 2.4e-256, "perc_ident": 60, "end": 1310707, "locus_tag": "WP_070180138.1", "start": 1306151, "genecluster": "NZ_LXLG01000017_c5", "name": "BTGOE2_RS13055", "blastscore": 891}], ["input|c10|3644320-3649651|-|ctg1_3746|", 19, {"annotation": "non-ribosomal_peptide_synthetase", "strand": "+", "perc_coverage": 99.77477477477478, "evalue": 0.0, "perc_ident": 97, "end": 1332059, "locus_tag": "WP_070180140.1", "start": 1317177, "genecluster": "NZ_LXLG01000017_c5", "name": "BTGOE2_RS13065", "blastscore": 3466}], ["input|c10|3644320-3649651|-|ctg1_3746|", 19, {"annotation": "D-alanine--poly(phosphoribitol)_ligase_subunit_DltA", "strand": "+", "perc_coverage": 101.63288288288288, "evalue": 0.0, "perc_ident": 47, "end": 1317180, "locus_tag": "WP_070180139.1", "start": 1310710, "genecluster": "NZ_LXLG01000017_c5", "name": "BTGOE2_RS13060", "blastscore": 1547}], ["input|c10|3649613-3652994|-|ctg1_3747|", 20, {"annotation": "non-ribosomal_peptide_synthetase", "strand": "+", "perc_coverage": 97.86856127886323, "evalue": 0.0, "perc_ident": 98, "end": 1332059, "locus_tag": "WP_070180140.1", "start": 1317177, "genecluster": "NZ_LXLG01000017_c5", "name": "BTGOE2_RS13065", "blastscore": 2202}], ["input|c10|3649613-3652994|-|ctg1_3747|", 20, {"annotation": "D-alanine--poly(phosphoribitol)_ligase_subunit_DltA", "strand": "+", "perc_coverage": 93.3392539964476, "evalue": 0.0, "perc_ident": 56, "end": 1317180, "locus_tag": "WP_070180139.1", "start": 1310710, "genecluster": "NZ_LXLG01000017_c5", "name": "BTGOE2_RS13060", "blastscore": 1178}], ["input|c10|3653036-3658874|-|ctg1_3748|", 21, {"annotation": "D-alanine--poly(phosphoribitol)_ligase_subunit_DltA", "strand": "+", "perc_coverage": 99.84575835475579, "evalue": 0.0, "perc_ident": 97, "end": 1317180, "locus_tag": "WP_070180139.1", "start": 1310710, "genecluster": "NZ_LXLG01000017_c5", "name": "BTGOE2_RS13060", "blastscore": 3740}], ["input|c10|3653036-3658874|-|ctg1_3748|", 21, {"annotation": "non-ribosomal_peptide_synthetase", "strand": "+", "perc_coverage": 96.34961439588689, "evalue": 0.0, "perc_ident": 54, "end": 1332059, "locus_tag": "WP_070180140.1", "start": 1317177, "genecluster": "NZ_LXLG01000017_c5", "name": "BTGOE2_RS13065", "blastscore": 1943}], ["input|c10|3658812-3659517|-|ctg1_3749|", 22, {"annotation": "D-alanine--poly(phosphoribitol)_ligase_subunit_DltA", "strand": "+", "perc_coverage": 87.6068376068376, "evalue": 1.9e-109, "perc_ident": 93, "end": 1317180, "locus_tag": "WP_070180139.1", "start": 1310710, "genecluster": "NZ_LXLG01000017_c5", "name": "BTGOE2_RS13060", "blastscore": 399}], ["input|c10|3658812-3659517|-|ctg1_3749|", 22, {"annotation": "non-ribosomal_peptide_synthetase", "strand": "+", "perc_coverage": 86.32478632478633, "evalue": 3.6e-68, "perc_ident": 55, "end": 1332059, "locus_tag": "WP_070180140.1", "start": 1317177, "genecluster": "NZ_LXLG01000017_c5", "name": "BTGOE2_RS13065", "blastscore": 262}], ["input|c10|3659630-3664079|-|ctg1_3750|", 23, {"annotation": "non-ribosomal_peptide_synthetase", "strand": "+", "perc_coverage": 98.85290148448043, "evalue": 0.0, "perc_ident": 96, "end": 1310707, "locus_tag": "WP_070180138.1", "start": 1306151, "genecluster": "NZ_LXLG01000017_c5", "name": "BTGOE2_RS13055", "blastscore": 2844}], ["input|c10|3659630-3664079|-|ctg1_3750|", 23, {"annotation": "non-ribosomal_peptide_synthetase", "strand": "+", "perc_coverage": 100.06747638326586, "evalue": 0.0, "perc_ident": 45, "end": 1332059, "locus_tag": "WP_070180140.1", "start": 1317177, "genecluster": "NZ_LXLG01000017_c5", "name": "BTGOE2_RS13065", "blastscore": 1180}], ["input|c10|3659630-3664079|-|ctg1_3750|", 23, {"annotation": "D-alanine--poly(phosphoribitol)_ligase_subunit_DltA", "strand": "+", "perc_coverage": 94.26450742240216, "evalue": 1.7e-187, "perc_ident": 32, "end": 1317180, "locus_tag": "WP_070180139.1", "start": 1310710, "genecluster": "NZ_LXLG01000017_c5", "name": "BTGOE2_RS13060", "blastscore": 661}], ["input|c10|3664092-3665346|-|ctg1_3751|", 24, {"annotation": "MFS_transporter", "strand": "+", "perc_coverage": 100.0, "evalue": 7.2e-229, "perc_ident": 100, "end": 1306137, "locus_tag": "WP_000858613.1", "start": 1304884, "genecluster": "NZ_LXLG01000017_c5", "name": "BTGOE2_RS13050", "blastscore": 797}], ["input|c10|3666414-3667005|-|ctg1_3752|", 25, {"annotation": "SGNH/GDSL_hydrolase_family_protein", "strand": "+", "perc_coverage": 100.0, "evalue": 2.9e-103, "perc_ident": 93, "end": 1303817, "locus_tag": "WP_074595793.1", "start": 1303185, "genecluster": "NZ_LXLG01000017_c5", "name": "BTGOE2_RS13045", "blastscore": 379}], ["input|c10|3669001-3670123|-|ctg1_3755|", 28, {"annotation": "D-alanyl-D-alanine_carboxypeptidase", "strand": "+", "perc_coverage": 99.73190348525469, "evalue": 4.6e-195, "perc_ident": 95, "end": 1302806, "locus_tag": "WP_000677705.1", "start": 1301493, "genecluster": "NZ_LXLG01000017_c5", "name": "BTGOE2_RS13040", "blastscore": 685}], ["input|c10|3670603-3671263|-|ctg1_3756|", 29, {"annotation": "antibiotic_acetyltransferase", "strand": "+", "perc_coverage": 100.0, "evalue": 4.1e-127, "perc_ident": 99, "end": 1301162, "locus_tag": "WP_000682538.1", "start": 1300503, "genecluster": "NZ_LXLG01000017_c5", "name": "BTGOE2_RS13035", "blastscore": 458}], ["input|c10|3671515-3672274|-|ctg1_3757|", 30, {"annotation": "membrane_protein", "strand": "+", "perc_coverage": 100.0, "evalue": 2.1e-127, "perc_ident": 98, "end": 1300249, "locus_tag": "WP_000347986.1", "start": 1299491, "genecluster": "NZ_LXLG01000017_c5", "name": "BTGOE2_RS13030", "blastscore": 459}], ["input|c10|3672341-3673592|-|ctg1_3758|", 31, {"annotation": "hypothetical_protein", "strand": "+", "perc_coverage": 100.0, "evalue": 9.6e-234, "perc_ident": 95, "end": 1299423, "locus_tag": "WP_065223715.1", "start": 1298173, "genecluster": "NZ_LXLG01000017_c5", "name": "BTGOE2_RS13025", "blastscore": 813}], ["input|c10|3674203-3674482|-|ctg1_3759|", 32, {"annotation": "AbrB/MazE/SpoVT_family_DNA-binding_domain-containing_protein", "strand": "+", "perc_coverage": 100.0, "evalue": 2.5e-41, "perc_ident": 97, "end": 1297649, "locus_tag": "WP_000857360.1", "start": 1297371, "genecluster": "NZ_LXLG01000017_c5", "name": "BTGOE2_RS13020", "blastscore": 172}], ["input|c10|3674622-3675447|-|ctg1_3760|", 33, {"annotation": "XRE_family_transcriptional_regulator", "strand": "+", "perc_coverage": 100.0, "evalue": 9.4e-145, "perc_ident": 98, "end": 1297247, "locus_tag": "WP_065223714.1", "start": 1296369, "genecluster": "NZ_LXLG01000017_c5", "name": "BTGOE2_RS13015", "blastscore": 517}], ["input|c10|3675877-3676117|+|ctg1_3761|", 34, {"annotation": "DNA-binding_response_regulator", "strand": "-", "perc_coverage": 105.0632911392405, "evalue": 1.1e-34, "perc_ident": 92, "end": 1295992, "locus_tag": "WP_000827560.1", "start": 1295741, "genecluster": "NZ_LXLG01000017_c5", "name": "BTGOE2_RS13010", "blastscore": 149}], ["input|c10|3676257-3676863|-|ctg1_3762|", 35, {"annotation": "hypothetical_protein", "strand": "+", "perc_coverage": 99.50248756218906, "evalue": 4.7e-101, "perc_ident": 97, "end": 1295500, "locus_tag": "WP_065223713.1", "start": 1294898, "genecluster": "NZ_LXLG01000017_c5", "name": "BTGOE2_RS13005", "blastscore": 371}], ["input|c10|3676888-3677698|-|ctg1_3763|", 36, {"annotation": "hypothetical_protein", "strand": "+", "perc_coverage": 100.0, "evalue": 3.4e-155, "perc_ident": 98, "end": 1294872, "locus_tag": "WP_000664543.1", "start": 1294063, "genecluster": "NZ_LXLG01000017_c5", "name": "BTGOE2_RS13000", "blastscore": 552}], ["input|c10|3678009-3679479|-|ctg1_3764|", 37, {"annotation": "aminoacyl-histidine_dipeptidase", "strand": "+", "perc_coverage": 100.0, "evalue": 2.4e-276, "perc_ident": 99, "end": 1293817, "locus_tag": "WP_000287543.1", "start": 1292348, "genecluster": "NZ_LXLG01000017_c5", "name": "BTGOE2_RS12995", "blastscore": 955}], ["input|c10|3679690-3680080|+|ctg1_3765|", 38, {"annotation": "DUF1093_domain-containing_protein", "strand": "-", "perc_coverage": 100.0, "evalue": 3.7e-59, "perc_ident": 90, "end": 1292136, "locus_tag": "WP_065223712.1", "start": 1291747, "genecluster": "NZ_LXLG01000017_c5", "name": "BTGOE2_RS12990", "blastscore": 232}], ["input|c10|3680346-3680475|-|ctg1_3766|", 39, {"annotation": "hypothetical_protein", "strand": "+", "perc_coverage": 100.0, "evalue": 2.6e-14, "perc_ident": 98, "end": 1291478, "locus_tag": "WP_001999836.1", "start": 1291341, "genecluster": "NZ_LXLG01000017_c5", "name": "BTGOE2_RS12980", "blastscore": 81}], ["input|c10|3680587-3681325|-|ctg1_3767|", 40, {"annotation": "stage_II_sporulation_protein_SB", "strand": "+", "perc_coverage": 100.0, "evalue": 4.5e-130, "perc_ident": 98, "end": 1291237, "locus_tag": "WP_065223711.1", "start": 1290500, "genecluster": "NZ_LXLG01000017_c5", "name": "BTGOE2_RS12975", "blastscore": 468}], ["input|c10|3681563-3682301|-|ctg1_3768|", 41, {"annotation": "2,3-diphosphoglycerate-dependent_phosphoglycerate_mutase", "strand": "+", "perc_coverage": 100.0, "evalue": 1.5e-138, "perc_ident": 98, "end": 1290262, "locus_tag": "WP_000594150.1", "start": 1289525, "genecluster": "NZ_LXLG01000017_c5", "name": "BTGOE2_RS12970", "blastscore": 496}], ["input|c10|3682466-3682949|-|ctg1_3769|", 42, {"annotation": "MarR_family_transcriptional_regulator", "strand": "+", "perc_coverage": 100.0, "evalue": 3.2e-84, "perc_ident": 98, "end": 1289358, "locus_tag": "WP_000191888.1", "start": 1288876, "genecluster": "NZ_LXLG01000017_c5", "name": "BTGOE2_RS12965", "blastscore": 315}], ["input|c10|3683222-3684047|+|ctg1_3770|", 43, {"annotation": "indolepyruvate_decarboxylase", "strand": "-", "perc_coverage": 100.0, "evalue": 1.6e-147, "perc_ident": 94, "end": 1288768, "locus_tag": "WP_065223710.1", "start": 1287083, "genecluster": "NZ_LXLG01000017_c5", "name": "BTGOE2_RS12960", "blastscore": 526}]], "synteny_score": 24, "core_gene_hits": 6, "hits": 36, "blast_score": 38696.0}], [{"tags": ["DA68_RS08390", "DA68_RS08395", "DA68_RS08400", "DA68_RS28850", "DA68_RS08405", "DA68_RS08410", "DA68_RS08415", "DA68_RS08420", "DA68_RS08425", "DA68_RS08430", "DA68_RS08435", "DA68_RS08440", "DA68_RS08445", "DA68_RS08450", "DA68_RS08455", "DA68_RS08460", "DA68_RS08465", "DA68_RS08470", "DA68_RS08475", "DA68_RS08480", "DA68_RS08485", "DA68_RS08490", "DA68_RS08495", "DA68_RS08500", "DA68_RS08505", "DA68_RS08510", "DA68_RS08515", "DA68_RS28855", "DA68_RS08520", "DA68_RS08525", "DA68_RS08530", "DA68_RS08535", "DA68_RS08540", "DA68_RS28860", "DA68_RS08545", "DA68_RS08550", "DA68_RS08555", "DA68_RS08560", "DA68_RS08565", "DA68_RS28865", "DA68_RS28870", "DA68_RS28875", "DA68_RS08575", "DA68_RS28880", "DA68_RS08580"], "cluster_label": "c4", "accession": "NZ_CP015727", "description": "Bacillus cereus strain A1, complete genome", "proteins": ["WP_029960448.1", "WP_000191888.1", "WP_000594151.1", "WP_074047530.1", "WP_000624979.1", "WP_001999836.1", "WP_000852627.1", "WP_000713864.1", "WP_000287533.1", "WP_000664542.1", "WP_000517260.1", "WP_000827560.1", "WP_025966193.1", "WP_000842216.1", "WP_001032369.1", "WP_000347986.1", "WP_025966192.1", "WP_025966191.1", "WP_000265873.1", "WP_000858614.1", "WP_025966190.1", "WP_025966189.1", "WP_025966188.1", "WP_000701205.1", "WP_025966187.1", "WP_025966186.1", "WP_000272949.1", "WP_074625209.1", "WP_000477423.1", "WP_000592185.1", "WP_025966185.1", "WP_009326954.1", "WP_000289419.1", "WP_000711428.1", "WP_000514632.1", "WP_000655723.1", "WP_000470146.1", "WP_002005090.1", "WP_000680985.1", "DA68_RS28865", "DA68_RS28870", "WP_074596005.1", "WP_000844538.1", "DA68_RS28880", "WP_000331137.1"], "cluster_type": "nrps"}, {"core_bonus": 3, "pairings": [["input|c10|3624767-3625274|-|ctg1_3733|", 6, {"annotation": "N-acetyltransferase", "strand": "+", "perc_coverage": 100.0, "evalue": 9.3e-95, "perc_ident": 98, "end": 1693708, "locus_tag": "WP_000470146.1", "start": 1693202, "genecluster": "NZ_CP015727_c4", "name": "DA68_RS08555", "blastscore": 350}], ["input|c10|3625583-3626231|-|ctg1_3734|", 7, {"annotation": "hypothetical_protein", "strand": "+", "perc_coverage": 100.0, "evalue": 3.3e-113, "perc_ident": 96, "end": 1692898, "locus_tag": "WP_000655723.1", "start": 1692251, "genecluster": "NZ_CP015727_c4", "name": "DA68_RS08550", "blastscore": 412}], ["input|c10|3627601-3628555|+|ctg1_3735|", 8, {"annotation": "class_A_beta-lactamase", "strand": "-", "perc_coverage": 95.89905362776025, "evalue": 4.1e-160, "perc_ident": 97, "end": 1690872, "locus_tag": "WP_000289419.1", "start": 1689928, "genecluster": "NZ_CP015727_c4", "name": "DA68_RS08540", "blastscore": 568}], ["input|c10|3628672-3629281|-|ctg1_3736|", 9, {"annotation": "2'-5'_RNA_ligase", "strand": "+", "perc_coverage": 100.0, "evalue": 3.2e-118, "perc_ident": 98, "end": 1689810, "locus_tag": "WP_009326954.1", "start": 1689202, "genecluster": "NZ_CP015727_c4", "name": "DA68_RS08535", "blastscore": 428}], ["input|c10|3629316-3629448|-|ctg1_3737|", 10, {"annotation": "HD_domain-containing_protein", "strand": "+", "perc_coverage": 100.0, "evalue": 6.9e-18, "perc_ident": 95, "end": 1689166, "locus_tag": "WP_025966185.1", "start": 1688684, "genecluster": "NZ_CP015727_c4", "name": "DA68_RS08530", "blastscore": 93}], ["input|c10|3629469-3629799|-|ctg1_3738|", 11, {"annotation": "HD_domain-containing_protein", "strand": "+", "perc_coverage": 100.0, "evalue": 6.8e-62, "perc_ident": 100, "end": 1689166, "locus_tag": "WP_025966185.1", "start": 1688684, "genecluster": "NZ_CP015727_c4", "name": "DA68_RS08530", "blastscore": 240}], ["input|c10|3631267-3631678|-|ctg1_3739|", 12, {"annotation": "hypothetical_protein", "strand": "+", "perc_coverage": 100.0, "evalue": 2e-71, "perc_ident": 100, "end": 1687215, "locus_tag": "WP_000592185.1", "start": 1686805, "genecluster": "NZ_CP015727_c4", "name": "DA68_RS08525", "blastscore": 272}], ["input|c10|3632037-3633999|-|ctg1_3740|", 13, {"annotation": "chitin-binding_protein", "strand": "+", "perc_coverage": 78.25421133231241, "evalue": 1.8e-290, "perc_ident": 97, "end": 1686445, "locus_tag": "WP_000477423.1", "start": 1684901, "genecluster": "NZ_CP015727_c4", "name": "DA68_RS08520", "blastscore": 1002}], ["input|c10|3634497-3634983|-|ctg1_3741|", 14, {"annotation": "DUF4879_domain-containing_protein", "strand": "+", "perc_coverage": 100.0, "evalue": 9.9e-86, "perc_ident": 100, "end": 1684402, "locus_tag": "WP_000272949.1", "start": 1683917, "genecluster": "NZ_CP015727_c4", "name": "DA68_RS08515", "blastscore": 320}], ["input|c10|3635242-3636007|-|ctg1_3742|", 15, {"annotation": "short-chain_dehydrogenase", "strand": "+", "perc_coverage": 100.0, "evalue": 5.9e-133, "perc_ident": 97, "end": 1683657, "locus_tag": "WP_025966186.1", "start": 1682893, "genecluster": "NZ_CP015727_c4", "name": "DA68_RS08510", "blastscore": 478}], ["input|c10|3636393-3636963|-|ctg1_3743|", 16, {"annotation": "thioesterase", "strand": "+", "perc_coverage": 100.0, "evalue": 1e-89, "perc_ident": 87, "end": 1682507, "locus_tag": "WP_025966187.1", "start": 1681785, "genecluster": "NZ_CP015727_c4", "name": "DA68_RS08505", "blastscore": 334}], ["input|c10|3637101-3637806|-|ctg1_3744|", 17, {"annotation": "4'-phosphopantetheinyl_transferase", "strand": "+", "perc_coverage": 100.0, "evalue": 6.6e-123, "perc_ident": 93, "end": 1681798, "locus_tag": "WP_000701205.1", "start": 1681094, "genecluster": "NZ_CP015727_c4", "name": "DA68_RS08500", "blastscore": 444}], ["input|c10|3638168-3644354|-|ctg1_3745|", 18, {"annotation": "non-ribosomal_peptide_synthetase", "strand": "+", "perc_coverage": 99.80591945657447, "evalue": 0.0, "perc_ident": 96, "end": 1680772, "locus_tag": "WP_025966188.1", "start": 1665890, "genecluster": "NZ_CP015727_c4", "name": "DA68_RS08495", "blastscore": 3965}], ["input|c10|3638168-3644354|-|ctg1_3745|", 18, {"annotation": "non-ribosomal_peptide_synthetase", "strand": "+", "perc_coverage": 54.779233381853466, "evalue": 0.0, "perc_ident": 49, "end": 1665893, "locus_tag": "WP_025966189.1", "start": 1659423, "genecluster": "NZ_CP015727_c4", "name": "DA68_RS08490", "blastscore": 1086}], ["input|c10|3638168-3644354|-|ctg1_3745|", 18, {"annotation": "non-ribosomal_peptide_synthetase", "strand": "+", "perc_coverage": 36.24454148471616, "evalue": 1.2e-255, "perc_ident": 60, "end": 1659420, "locus_tag": "WP_025966190.1", "start": 1654864, "genecluster": "NZ_CP015727_c4", "name": "DA68_RS08485", "blastscore": 888}], ["input|c10|3644320-3649651|-|ctg1_3746|", 19, {"annotation": "non-ribosomal_peptide_synthetase", "strand": "+", "perc_coverage": 99.77477477477478, "evalue": 0.0, "perc_ident": 97, "end": 1680772, "locus_tag": "WP_025966188.1", "start": 1665890, "genecluster": "NZ_CP015727_c4", "name": "DA68_RS08495", "blastscore": 3458}], ["input|c10|3644320-3649651|-|ctg1_3746|", 19, {"annotation": "non-ribosomal_peptide_synthetase", "strand": "+", "perc_coverage": 101.6891891891892, "evalue": 0.0, "perc_ident": 47, "end": 1665893, "locus_tag": "WP_025966189.1", "start": 1659423, "genecluster": "NZ_CP015727_c4", "name": "DA68_RS08490", "blastscore": 1544}], ["input|c10|3649613-3652994|-|ctg1_3747|", 20, {"annotation": "non-ribosomal_peptide_synthetase", "strand": "+", "perc_coverage": 97.86856127886323, "evalue": 0.0, "perc_ident": 98, "end": 1680772, "locus_tag": "WP_025966188.1", "start": 1665890, "genecluster": "NZ_CP015727_c4", "name": "DA68_RS08495", "blastscore": 2197}], ["input|c10|3649613-3652994|-|ctg1_3747|", 20, {"annotation": "non-ribosomal_peptide_synthetase", "strand": "+", "perc_coverage": 93.3392539964476, "evalue": 0.0, "perc_ident": 56, "end": 1665893, "locus_tag": "WP_025966189.1", "start": 1659423, "genecluster": "NZ_CP015727_c4", "name": "DA68_RS08490", "blastscore": 1179}], ["input|c10|3653036-3658874|-|ctg1_3748|", 21, {"annotation": "non-ribosomal_peptide_synthetase", "strand": "+", "perc_coverage": 99.84575835475579, "evalue": 0.0, "perc_ident": 97, "end": 1665893, "locus_tag": "WP_025966189.1", "start": 1659423, "genecluster": "NZ_CP015727_c4", "name": "DA68_RS08490", "blastscore": 3736}], ["input|c10|3653036-3658874|-|ctg1_3748|", 21, {"annotation": "non-ribosomal_peptide_synthetase", "strand": "+", "perc_coverage": 96.34961439588689, "evalue": 0.0, "perc_ident": 54, "end": 1680772, "locus_tag": "WP_025966188.1", "start": 1665890, "genecluster": "NZ_CP015727_c4", "name": "DA68_RS08495", "blastscore": 1944}], ["input|c10|3658812-3659517|-|ctg1_3749|", 22, {"annotation": "non-ribosomal_peptide_synthetase", "strand": "+", "perc_coverage": 87.6068376068376, "evalue": 2.6e-111, "perc_ident": 95, "end": 1665893, "locus_tag": "WP_
```
