## Supplementary material for "Delving into the *Bacillus cereus* group biosynthetic gene clusters cosmos: a comparative-genomics-based classification framework": antiSMASH profiles + BIG-SCAPE output: CP046511.1_Bacillus_cereus_strain_JHU_chromosome_complete_genome.json (part 13 of 20)

```
025966189.1", "start": 1659423, "genecluster": "NZ_CP015727_c4", "name": "DA68_RS08490", "blastscore": 406}], ["input|c10|3658812-3659517|-|ctg1_3749|", 22, {"annotation": "non-ribosomal_peptide_synthetase", "strand": "+", "perc_coverage": 86.32478632478633, "evalue": 8e-68, "perc_ident": 55, "end": 1680772, "locus_tag": "WP_025966188.1", "start": 1665890, "genecluster": "NZ_CP015727_c4", "name": "DA68_RS08495", "blastscore": 261}], ["input|c10|3659630-3664079|-|ctg1_3750|", 23, {"annotation": "non-ribosomal_peptide_synthetase", "strand": "+", "perc_coverage": 98.85290148448043, "evalue": 0.0, "perc_ident": 96, "end": 1659420, "locus_tag": "WP_025966190.1", "start": 1654864, "genecluster": "NZ_CP015727_c4", "name": "DA68_RS08485", "blastscore": 2844}], ["input|c10|3659630-3664079|-|ctg1_3750|", 23, {"annotation": "non-ribosomal_peptide_synthetase", "strand": "+", "perc_coverage": 100.60728744939271, "evalue": 0.0, "perc_ident": 45, "end": 1680772, "locus_tag": "WP_025966188.1", "start": 1665890, "genecluster": "NZ_CP015727_c4", "name": "DA68_RS08495", "blastscore": 1176}], ["input|c10|3659630-3664079|-|ctg1_3750|", 23, {"annotation": "non-ribosomal_peptide_synthetase", "strand": "+", "perc_coverage": 90.35087719298247, "evalue": 3.7e-187, "perc_ident": 32, "end": 1665893, "locus_tag": "WP_025966189.1", "start": 1659423, "genecluster": "NZ_CP015727_c4", "name": "DA68_RS08490", "blastscore": 660}], ["input|c10|3664092-3665346|-|ctg1_3751|", 24, {"annotation": "MFS_transporter", "strand": "+", "perc_coverage": 100.0, "evalue": 2.1e-228, "perc_ident": 100, "end": 1654850, "locus_tag": "WP_000858614.1", "start": 1653597, "genecluster": "NZ_CP015727_c4", "name": "DA68_RS08480", "blastscore": 795}], ["input|c10|3666414-3667005|-|ctg1_3752|", 25, {"annotation": "SGNH/GDSL_hydrolase_family_protein", "strand": "+", "perc_coverage": 100.0, "evalue": 9.8e-104, "perc_ident": 94, "end": 1652530, "locus_tag": "WP_000265873.1", "start": 1651940, "genecluster": "NZ_CP015727_c4", "name": "DA68_RS08475", "blastscore": 380}], ["input|c10|3669001-3670123|-|ctg1_3755|", 28, {"annotation": "D-alanyl-D-alanine_carboxypeptidase", "strand": "+", "perc_coverage": 99.73190348525469, "evalue": 6.7e-194, "perc_ident": 94, "end": 1651520, "locus_tag": "WP_025966191.1", "start": 1650207, "genecluster": "NZ_CP015727_c4", "name": "DA68_RS08470", "blastscore": 681}], ["input|c10|3670603-3671263|-|ctg1_3756|", 29, {"annotation": "antibiotic_acetyltransferase", "strand": "+", "perc_coverage": 100.0, "evalue": 2.7e-126, "perc_ident": 98, "end": 1649875, "locus_tag": "WP_025966192.1", "start": 1649216, "genecluster": "NZ_CP015727_c4", "name": "DA68_RS08465", "blastscore": 455}], ["input|c10|3671515-3672274|-|ctg1_3757|", 30, {"annotation": "membrane_protein", "strand": "+", "perc_coverage": 100.0, "evalue": 2.1e-127, "perc_ident": 98, "end": 1648962, "locus_tag": "WP_000347986.1", "start": 1648204, "genecluster": "NZ_CP015727_c4", "name": "DA68_RS08460", "blastscore": 459}], ["input|c10|3672341-3673592|-|ctg1_3758|", 31, {"annotation": "hypothetical_protein", "strand": "+", "perc_coverage": 100.0, "evalue": 3.4e-231, "perc_ident": 94, "end": 1648136, "locus_tag": "WP_001032369.1", "start": 1646886, "genecluster": "NZ_CP015727_c4", "name": "DA68_RS08455", "blastscore": 805}], ["input|c10|3674203-3674482|-|ctg1_3759|", 32, {"annotation": "AbrB/MazE/SpoVT_family_DNA-binding_domain-containing_protein", "strand": "+", "perc_coverage": 100.0, "evalue": 1.1e-41, "perc_ident": 98, "end": 1646365, "locus_tag": "WP_000842216.1", "start": 1646087, "genecluster": "NZ_CP015727_c4", "name": "DA68_RS08450", "blastscore": 173}], ["input|c10|3674622-3675447|-|ctg1_3760|", 33, {"annotation": "transcriptional_regulator", "strand": "+", "perc_coverage": 100.0, "evalue": 3e-143, "perc_ident": 97, "end": 1645968, "locus_tag": "WP_025966193.1", "start": 1645078, "genecluster": "NZ_CP015727_c4", "name": "DA68_RS08445", "blastscore": 512}], ["input|c10|3675877-3676117|+|ctg1_3761|", 34, {"annotation": "DNA-binding_response_regulator", "strand": "-", "perc_coverage": 105.0632911392405, "evalue": 1.1e-34, "perc_ident": 92, "end": 1644701, "locus_tag": "WP_000827560.1", "start": 1644450, "genecluster": "NZ_CP015727_c4", "name": "DA68_RS08440", "blastscore": 149}], ["input|c10|3676257-3676863|-|ctg1_3762|", 35, {"annotation": "hypothetical_protein", "strand": "+", "perc_coverage": 99.50248756218906, "evalue": 6.1e-101, "perc_ident": 97, "end": 1644209, "locus_tag": "WP_000517260.1", "start": 1643607, "genecluster": "NZ_CP015727_c4", "name": "DA68_RS08435", "blastscore": 371}], ["input|c10|3676888-3677698|-|ctg1_3763|", 36, {"annotation": "hypothetical_protein", "strand": "+", "perc_coverage": 100.0, "evalue": 3.4e-155, "perc_ident": 98, "end": 1643581, "locus_tag": "WP_000664542.1", "start": 1642772, "genecluster": "NZ_CP015727_c4", "name": "DA68_RS08430", "blastscore": 552}], ["input|c10|3678009-3679479|-|ctg1_3764|", 37, {"annotation": "aminoacyl-histidine_dipeptidase", "strand": "+", "perc_coverage": 100.0, "evalue": 1.5e-273, "perc_ident": 98, "end": 1642527, "locus_tag": "WP_000287533.1", "start": 1641058, "genecluster": "NZ_CP015727_c4", "name": "DA68_RS08425", "blastscore": 946}], ["input|c10|3679690-3680080|+|ctg1_3765|", 38, {"annotation": "hypothetical_protein", "strand": "-", "perc_coverage": 100.0, "evalue": 3.6e-62, "perc_ident": 95, "end": 1640846, "locus_tag": "WP_000713864.1", "start": 1640457, "genecluster": "NZ_CP015727_c4", "name": "DA68_RS08420", "blastscore": 242}], ["input|c10|3680346-3680475|-|ctg1_3766|", 39, {"annotation": "hypothetical_protein", "strand": "+", "perc_coverage": 100.0, "evalue": 2.6e-14, "perc_ident": 98, "end": 1640188, "locus_tag": "WP_001999836.1", "start": 1640051, "genecluster": "NZ_CP015727_c4", "name": "DA68_RS08410", "blastscore": 81}], ["input|c10|3680587-3681325|-|ctg1_3767|", 40, {"annotation": "stage_II_sporulation_protein_SA", "strand": "+", "perc_coverage": 100.0, "evalue": 2e-130, "perc_ident": 98, "end": 1639947, "locus_tag": "WP_000624979.1", "start": 1639210, "genecluster": "NZ_CP015727_c4", "name": "DA68_RS08405", "blastscore": 469}], ["input|c10|3681563-3682301|-|ctg1_3768|", 41, {"annotation": "2,3-diphosphoglycerate-dependent_phosphoglycerate_mutase", "strand": "+", "perc_coverage": 100.0, "evalue": 3.4e-138, "perc_ident": 98, "end": 1638972, "locus_tag": "WP_000594151.1", "start": 1638235, "genecluster": "NZ_CP015727_c4", "name": "DA68_RS08400", "blastscore": 495}], ["input|c10|3682466-3682949|-|ctg1_3769|", 42, {"annotation": "MarR_family_transcriptional_regulator", "strand": "+", "perc_coverage": 100.0, "evalue": 3.2e-84, "perc_ident": 98, "end": 1638068, "locus_tag": "WP_000191888.1", "start": 1637586, "genecluster": "NZ_CP015727_c4", "name": "DA68_RS08395", "blastscore": 315}], ["input|c10|3683222-3684047|+|ctg1_3770|", 43, {"annotation": "indolepyruvate_decarboxylase", "strand": "-", "perc_coverage": 100.0, "evalue": 4.7e-144, "perc_ident": 93, "end": 1637478, "locus_tag": "WP_029960448.1", "start": 1635793, "genecluster": "NZ_CP015727_c4", "name": "DA68_RS08390", "blastscore": 515}]], "synteny_score": 24, "core_gene_hits": 6, "hits": 36, "blast_score": 38680.0}], [{"tags": ["BTHUR0013_RS11765", "BTHUR0013_RS11770", "BTHUR0013_RS34160", "BTHUR0013_RS11775", "BTHUR0013_RS11780", "BTHUR0013_RS11785", "BTHUR0013_RS11790", "BTHUR0013_RS11795", "BTHUR0013_RS11800", "BTHUR0013_RS11805", "BTHUR0013_RS11810", "BTHUR0013_RS11815", "BTHUR0013_RS11820", "BTHUR0013_RS11825", "BTHUR0013_RS11830", "BTHUR0013_RS11835", "BTHUR0013_RS11840", "BTHUR0013_RS11845", "BTHUR0013_RS11850", "BTHUR0013_RS11855", "BTHUR0013_RS11860", "BTHUR0013_RS11865", "BTHUR0013_RS11870", "BTHUR0013_RS11875", "BTHUR0013_RS11880", "BTHUR0013_RS11885", "BTHUR0013_RS11890", "BTHUR0013_RS11895", "BTHUR0013_RS11900", "BTHUR0013_RS11905", "BTHUR0013_RS34165", "BTHUR0013_RS11910", "BTHUR0013_RS11915", "BTHUR0013_RS11920", "BTHUR0013_RS11925", "BTHUR0013_RS34170", "BTHUR0013_RS11930", "BTHUR0013_RS11935", "BTHUR0013_RS11940", "BTHUR0013_RS11945", "BTHUR0013_RS11950", "BTHUR0013_RS11955", "BTHUR0013_RS11960", "BTHUR0013_RS11965", "BTHUR0013_RS11970", "BTHUR0013_RS11975", "BTHUR0013_RS11980", "BTHUR0013_RS11985", "BTHUR0013_RS11990", "BTHUR0013_RS11995", "BTHUR0013_RS12000", "BTHUR0013_RS12005", "BTHUR0013_RS34175", "BTHUR0013_RS12015", "BTHUR0013_RS12020", "BTHUR0013_RS12025", "BTHUR0013_RS12030", "BTHUR0013_RS12035", "BTHUR0013_RS12040", "BTHUR0013_RS12045"], "cluster_label": "c5", "accession": "NZ_CM000758", "description": "Bacillus thuringiensis IBL 200 chromosome, whole genome shotgun sequence", "proteins": ["WP_000191890.1", "WP_000594118.1", "WP_080546965.1", "WP_000624982.1", "WP_003307037.1", "BTHUR0013_RS11785", "BTHUR0013_RS11790", "WP_000287542.1", "WP_000678377.1", "WP_000517275.1", "WP_000827562.1", "WP_000397987.1", "WP_000842214.1", "WP_001032356.1", "WP_000347982.1", "WP_000654685.1", "WP_000677656.1", "WP_003307043.1", "WP_080546818.1", "WP_000858627.1", "WP_003307046.1", "WP_003307047.1", "WP_003307048.1", "WP_001255734.1", "WP_000701222.1", "WP_001172943.1", "WP_001037514.1", "WP_000272950.1", "BTHUR0013_RS11900", "BTHUR0013_RS11905", "BTHUR0013_RS34165", "WP_000250487.1", "WP_001142605.1", "BTHUR0013_RS11920", "WP_000289418.1", "WP_000711426.1", "WP_000655721.1", "BTHUR0013_RS11935", "WP_000675851.1", "WP_000736213.1", "WP_003307057.1", "WP_001071347.1", "WP_002082716.1", "WP_000144522.1", "WP_003307060.1", "WP_000471640.1", "WP_000857124.1", "WP_000517055.1", "WP_001165519.1", "WP_042973313.1", "BTHUR0013_RS12000", "WP_000404446.1", "BTHUR0013_RS34175", "WP_000503548.1", "WP_042973316.1", "WP_000395977.1", "WP_000354654.1", "WP_042972475.1", "WP_000238998.1", "WP_000285654.1"], "cluster_type": "bacteriocin-nrps"}, {"core_bonus": 3, "pairings": [["input|c10|3625583-3626231|-|ctg1_3734|", 7, {"annotation": "hypothetical_protein", "strand": "+", "perc_coverage": 80.0, "evalue": 1.5e-89, "perc_ident": 99, "end": 2408221, "locus_tag": "WP_000655721.1", "start": 2407706, "genecluster": "NZ_CM000758_c5", "name": "BTHUR0013_RS11930", "blastscore": 333}], ["input|c10|3627601-3628555|+|ctg1_3735|", 8, {"annotation": "class_A_beta-lactamase", "strand": "-", "perc_coverage": 95.89905362776025, "evalue": 8.9e-155, "perc_ident": 95, "end": 2406355, "locus_tag": "WP_000289418.1", "start": 2405411, "genecluster": "NZ_CM000758_c5", "name": "BTHUR0013_RS11925", "blastscore": 550}], ["input|c10|3628672-3629281|-|ctg1_3736|", 9, {"annotation": "2'-5'_RNA_ligase", "strand": "+", "perc_coverage": 55.940594059405946, "evalue": 1.7e-63, "perc_ident": 100, "end": 2405293, "locus_tag": "BTHUR0013_RS11920", "start": 2404723, "genecluster": "NZ_CM000758_c5", "name": "BTHUR0013_RS11920", "blastscore": 247}], ["input|c10|3629316-3629448|-|ctg1_3737|", 10, {"annotation": "HD_domain-containing_protein", "strand": "+", "perc_coverage": 100.0, "evalue": 8.1e-19, "perc_ident": 100, "end": 2404709, "locus_tag": "WP_001142605.1", "start": 2403741, "genecluster": "NZ_CM000758_c5", "name": "BTHUR0013_RS11915", "blastscore": 96}], ["input|c10|3629469-3629799|-|ctg1_3738|", 11, {"annotation": "HD_domain-containing_protein", "strand": "+", "perc_coverage": 86.23853211009175, "evalue": 1.5e-48, "perc_ident": 94, "end": 2404709, "locus_tag": "WP_001142605.1", "start": 2403741, "genecluster": "NZ_CM000758_c5", "name": "BTHUR0013_RS11915", "blastscore": 196}], ["input|c10|3631267-3631678|-|ctg1_3739|", 12, {"annotation": "hypothetical_protein", "strand": "+", "perc_coverage": 76.47058823529412, "evalue": 1.3e-49, "perc_ident": 96, "end": 2401190, "locus_tag": "BTHUR0013_RS11905", "start": 2400780, "genecluster": "NZ_CM000758_c5", "name": "BTHUR0013_RS11905", "blastscore": 200}], ["input|c10|3632037-3633999|-|ctg1_3740|", 13, {"annotation": "chitin-binding_protein", "strand": "+", "perc_coverage": 78.25421133231241, "evalue": 4.6e-283, "perc_ident": 95, "end": 2400408, "locus_tag": "BTHUR0013_RS11900", "start": 2398876, "genecluster": "NZ_CM000758_c5", "name": "BTHUR0013_RS11900", "blastscore": 978}], ["input|c10|3634497-3634983|-|ctg1_3741|", 14, {"annotation": "DUF4879_domain-containing_protein", "strand": "+", "perc_coverage": 100.0, "evalue": 6.4e-85, "perc_ident": 99, "end": 2398406, "locus_tag": "WP_000272950.1", "start": 2397921, "genecluster": "NZ_CM000758_c5", "name": "BTHUR0013_RS11895", "blastscore": 317}], ["input|c10|3635242-3636007|-|ctg1_3742|", 15, {"annotation": "KR_domain-containing_protein", "strand": "+", "perc_coverage": 100.0, "evalue": 1.9e-131, "perc_ident": 97, "end": 2397660, "locus_tag": "WP_001037514.1", "start": 2396896, "genecluster": "NZ_CM000758_c5", "name": "BTHUR0013_RS11890", "blastscore": 473}], ["input|c10|3636393-3636963|-|ctg1_3743|", 16, {"annotation": "thioesterase", "strand": "+", "perc_coverage": 100.0, "evalue": 4.6e-98, "perc_ident": 94, "end": 2396509, "locus_tag": "WP_001172943.1", "start": 2395787, "genecluster": "NZ_CM000758_c5", "name": "BTHUR0013_RS11885", "blastscore": 361}], ["input|c10|3637101-3637806|-|ctg1_3744|", 17, {"annotation": "4'-phosphopantetheinyl_transferase", "strand": "+", "perc_coverage": 100.0, "evalue": 5.2e-120, "perc_ident": 92, "end": 2395800, "locus_tag": "WP_000701222.1", "start": 2395096, "genecluster": "NZ_CM000758_c5", "name": "BTHUR0013_RS11880", "blastscore": 435}], ["input|c10|3638168-3644354|-|ctg1_3745|", 18, {"annotation": "non-ribosomal_peptide_synthetase", "strand": "+", "perc_coverage": 99.80591945657447, "evalue": 0.0, "perc_ident": 96, "end": 2394732, "locus_tag": "WP_001255734.1", "start": 2379850, "genecluster": "NZ_CM000758_c5", "name": "BTHUR0013_RS11875", "blastscore": 3965}], ["input|c10|3638168-3644354|-|ctg1_3745|", 18, {"annotation": "non-ribosomal_peptide_synthetase", "strand": "+", "perc_coverage": 36.24454148471616, "evalue": 6.4e-254, "perc_ident": 59, "end": 2373381, "locus_tag": "WP_003307046.1", "start": 2368825, "genecluster": "NZ_CM000758_c5", "name": "BTHUR0013_RS11860", "blastscore": 883}], ["input|c10|3638168-3644354|-|ctg1_3745|", 18, {"annotation": "non-ribosomal_peptide_synthetase", "strand": "+", "perc_coverage": 87.48180494905385, "evalue": 8.7e-227, "perc_ident": 31, "end": 2379853, "locus_tag": "WP_003307048.1", "start": 2374934, "genecluster": "NZ_CM000758_c5", "name": "BTHUR0013_RS11870", "blastscore": 792}], ["input|c10|3644320-3649651|-|ctg1_3746|", 19, {"annotation": "non-ribosomal_peptide_synthetase", "strand": "+", "perc_coverage": 99.77477477477478, "evalue": 0.0, "perc_ident": 97, "end": 2394732, "locus_tag": "WP_001255734.1", "start": 2379850, "genecluster": "NZ_CM000758_c5", "name": "BTHUR0013_RS11875", "blastscore": 3460}], ["input|c10|3644320-3649651|-|ctg1_3746|", 19, {"annotation": "non-ribosomal_peptide_synthetase", "strand": "+", "perc_coverage": 74.60585585585585, "evalue": 0.0, "perc_ident": 53, "end": 2379853, "locus_tag": "WP_003307048.1", "start": 2374934, "genecluster": "NZ_CM000758_c5", "name": "BTHUR0013_RS11870", "blastscore": 1331}], ["input|c10|3649613-3652994|-|ctg1_3747|", 20, {"annotation": "non-ribosomal_peptide_synthetase", "strand": "+", "perc_coverage": 97.86856127886323, "evalue": 0.0, "perc_ident": 98, "end": 2394732, "locus_tag": "WP_001255734.1", "start": 2379850, "genecluster": "NZ_CM000758_c5", "name": "BTHUR0013_RS11875", "blastscore": 2184}], ["input|c10|3649613-3652994|-|ctg1_3747|", 20, {"annotation": "non-ribosomal_peptide_synthetase", "strand": "+", "perc_coverage": 93.3392539964476, "evalue": 0.0, "perc_ident": 56, "end": 2379853, "locus_tag": "WP_003307048.1", "start": 2374934, "genecluster": "NZ_CM000758_c5", "name": "BTHUR0013_RS11870", "blastscore": 1179}], ["input|c10|3653036-3658874|-|ctg1_3748|", 21, {"annotation": "non-ribosomal_peptide_synthetase", "strand": "+", "perc_coverage": 84.26735218508998, "evalue": 0.0, "perc_ident": 97, "end": 2379853, "locus_tag": "WP_003307048.1", "start": 2374934, "genecluster": "NZ_CM000758_c5", "name": "BTHUR0013_RS11870", "blastscore": 3154}], ["input|c10|3653036-3658874|-|ctg1_3748|", 21, {"annotation": "non-ribosomal_peptide_synthetase", "strand": "+", "perc_coverage": 96.34961439588689, "evalue": 0.0, "perc_ident": 54, "end": 2394732, "locus_tag": "WP_001255734.1", "start": 2379850, "genecluster": "NZ_CM000758_c5", "name": "BTHUR0013_RS11875", "blastscore": 1951}], ["input|c10|3658812-3659517|-|ctg1_3749|", 22, {"annotation": "peptide_synthetase", "strand": "+", "perc_coverage": 87.6068376068376, "evalue": 1.7e-110, "perc_ident": 94, "end": 2374859, "locus_tag": "WP_003307047.1", "start": 2373384, "genecluster": "NZ_CM000758_c5", "name": "BTHUR0013_RS11865", "blastscore": 403}], ["input|c10|3658812-3659517|-|ctg1_3749|", 22, {"annotation": "non-ribosomal_peptide_synthetase", "strand": "+", "perc_coverage": 86.32478632478633, "evalue": 3.6e-68, "perc_ident": 55, "end": 2394732, "locus_tag": "WP_001255734.1", "start": 2379850, "genecluster": "NZ_CM000758_c5", "name": "BTHUR0013_RS11875", "blastscore": 262}], ["input|c10|3659630-3664079|-|ctg1_3750|", 23, {"annotation": "non-ribosomal_peptide_synthetase", "strand": "+", "perc_coverage": 98.85290148448043, "evalue": 0.0, "perc_ident": 97, "end": 2373381, "locus_tag": "WP_003307046.1", "start": 2368825, "genecluster": "NZ_CM000758_c5", "name": "BTHUR0013_RS11860", "blastscore": 2854}], ["input|c10|3659630-3664079|-|ctg1_3750|", 23, {"annotation": "non-ribosomal_peptide_synthetase", "strand": "+", "perc_coverage": 100.06747638326586, "evalue": 0.0, "perc_ident": 45, "end": 2394732, "locus_tag": "WP_001255734.1", "start": 2379850, "genecluster": "NZ_CM000758_c5", "name": "BTHUR0013_RS11875", "blastscore": 1170}], ["input|c10|3664092-3665346|-|ctg1_3751|", 24, {"annotation": "MFS_transporter", "strand": "+", "perc_coverage": 100.0, "evalue": 8.2e-225, "perc_ident": 99, "end": 2368811, "locus_tag": "WP_000858627.1", "start": 2367564, "genecluster": "NZ_CM000758_c5", "name": "BTHUR0013_RS11855", "blastscore": 784}], ["input|c10|3666414-3667005|-|ctg1_3752|", 25, {"annotation": "SGNH/GDSL_hydrolase_family_protein", "strand": "+", "perc_coverage": 100.0, "evalue": 8.9e-105, "perc_ident": 95, "end": 2366496, "locus_tag": "WP_080546818.1", "start": 2365864, "genecluster": "NZ_CM000758_c5", "name": "BTHUR0013_RS11850", "blastscore": 384}], ["input|c10|3667207-3667786|-|ctg1_3753|", 26, {"annotation": "acyltransferase", "strand": "+", "perc_coverage": 100.0, "evalue": 1.8e-94, "perc_ident": 95, "end": 2365703, "locus_tag": "WP_003307043.1", "start": 2364555, "genecluster": "NZ_CM000758_c5", "name": "BTHUR0013_RS11845", "blastscore": 349}], ["input|c10|3667817-3668315|-|ctg1_3754|", 27, {"annotation": "acyltransferase", "strand": "+", "perc_coverage": 113.33333333333333, "evalue": 5.4e-71, "perc_ident": 78, "end": 2365703, "locus_tag": "WP_003307043.1", "start": 2364555, "genecluster": "NZ_CM000758_c5", "name": "BTHUR0013_RS11845", "blastscore": 271}], ["input|c10|3669001-3670123|-|ctg1_3755|", 28, {"annotation": "D-alanyl-D-alanine_carboxypeptidase", "strand": "+", "perc_coverage": 99.73190348525469, "evalue": 7.6e-206, "perc_ident": 99, "end": 2364097, "locus_tag": "WP_000677656.1", "start": 2362784, "genecluster": "NZ_CM000758_c5", "name": "BTHUR0013_RS11840", "blastscore": 720}], ["input|c10|3670603-3671263|-|ctg1_3756|", 29, {"annotation": "antibiotic_acetyltransferase", "strand": "+", "perc_coverage": 100.0, "evalue": 3.2e-127, "perc_ident": 99, "end": 2362145, "locus_tag": "WP_000654685.1", "start": 2361486, "genecluster": "NZ_CM000758_c5", "name": "BTHUR0013_RS11835", "blastscore": 458}], ["input|c10|3671515-3672274|-|ctg1_3757|", 30, {"annotation": "membrane_protein", "strand": "+", "perc_coverage": 100.0, "evalue": 4e-126, "perc_ident": 97, "end": 2361243, "locus_tag": "WP_000347982.1", "start": 2360485, "genecluster": "NZ_CM000758_c5", "name": "BTHUR0013_RS11830", "blastscore": 455}], ["input|c10|3672341-3673592|-|ctg1_3758|", 31, {"annotation": "hypothetical_protein", "strand": "+", "perc_coverage": 100.0, "evalue": 1.1e-242, "perc_ident": 99, "end": 2360417, "locus_tag": "WP_001032356.1", "start": 2359167, "genecluster": "NZ_CM000758_c5", "name": "BTHUR0013_RS11825", "blastscore": 843}], ["input|c10|3674203-3674482|-|ctg1_3759|", 32, {"annotation": "AbrB/MazE/SpoVT_family_DNA-binding_domain-containing_protein", "strand": "+", "perc_coverage": 100.0, "evalue": 5.9e-43, "perc_ident": 100, "end": 2358551, "locus_tag": "WP_000842214.1", "start": 2358273, "genecluster": "NZ_CM000758_c5", "name": "BTHUR0013_RS11820", "blastscore": 177}], ["input|c10|3674622-3675447|-|ctg1_3760|", 33, {"annotation": "transcriptional_regulator", "strand": "+", "perc_coverage": 100.0, "evalue": 2.9e-146, "perc_ident": 99, "end": 2358132, "locus_tag": "WP_000397987.1", "start": 2357254, "genecluster": "NZ_CM000758_c5", "name": "BTHUR0013_RS11815", "blastscore": 522}], ["input|c10|3675877-3676117|+|ctg1_3761|", 34, {"annotation": "DNA-binding_response_regulator", "strand": "-", "perc_coverage": 105.0632911392405, "evalue": 1.8e-35, "perc_ident": 94, "end": 2356875, "locus_tag": "WP_000827562.1", "start": 2356624, "genecluster": "NZ_CM000758_c5", "name": "BTHUR0013_RS11810", "blastscore": 152}], ["input|c10|3676257-3676863|-|ctg1_3762|", 35, {"annotation": "hypothetical_protein", "strand": "+", "perc_coverage": 100.0, "evalue": 5e-103, "perc_ident": 98, "end": 2356483, "locus_tag": "WP_000517275.1", "start": 2355878, "genecluster": "NZ_CM000758_c5", "name": "BTHUR0013_RS11805", "blastscore": 378}], ["input|c10|3676888-3677698|-|ctg1_3763|", 36, {"annotation": "hypothetical_protein", "strand": "+", "perc_coverage": 100.0, "evalue": 6.4e-154, "perc_ident": 97, "end": 2355852, "locus_tag": "WP_000678377.1", "start": 2355043, "genecluster": "NZ_CM000758_c5", "name": "BTHUR0013_RS11800", "blastscore": 547}], ["input|c10|3678009-3679479|-|ctg1_3764|", 37, {"annotation": "aminoacyl-histidine_dipeptidase", "strand": "+", "perc_coverage": 100.0, "evalue": 1.3e-277, "perc_ident": 100, "end": 2354731, "locus_tag": "WP_000287542.1", "start": 2353262, "genecluster": "NZ_CM000758_c5", "name": "BTHUR0013_RS11795", "blastscore": 959}], ["input|c10|3679690-3680080|+|ctg1_3765|", 38, {"annotation": "cytoplasmic_protein", "strand": "-", "perc_coverage": 59.68992248062015, "evalue": 6.2e-30, "perc_ident": 87, "end": 2353051, "locus_tag": "BTHUR0013_RS11790", "start": 2352663, "genecluster": "NZ_CM000758_c5", "name": "BTHUR0013_RS11790", "blastscore": 134}], ["input|c10|3680346-3680475|-|ctg1_3766|", 39, {"annotation": "hypothetical_protein", "strand": "+", "perc_coverage": 100.0, "evalue": 9.1e-15, "perc_ident": 100, "end": 2352397, "locus_tag": "WP_003307037.1", "start": 2352260, "genecluster": "NZ_CM000758_c5", "name": "BTHUR0013_RS11780", "blastscore": 82}], ["input|c10|3680587-3681325|-|ctg1_3767|", 40, {"annotation": "stage_II_sporulation_protein_SA", "strand": "+", "perc_coverage": 100.0, "evalue": 1.5e-130, "perc_ident": 99, "end": 2352156, "locus_tag": "WP_000624982.1", "start": 2351419, "genecluster": "NZ_CM000758_c5", "name": "BTHUR0013_RS11775", "blastscore": 470}], ["input|c10|3681563-3682301|-|ctg1_3768|", 41, {"annotation": "2,3-diphosphoglycerate-dependent_phosphoglycerate_mutase", "strand": "+", "perc_coverage": 100.0, "evalue": 2.7e-135, "perc_ident": 96, "end": 2351180, "locus_tag": "WP_000594118.1", "start": 2350443, "genecluster": "NZ_CM000758_c5", "name": "BTHUR0013_RS11770", "blastscore": 485}], ["input|c10|3682466-3682949|-|ctg1_3769|", 42, {"annotation": "MarR_family_transcriptional_regulator", "strand": "+", "perc_coverage": 100.0, "evalue": 3.7e-85, "perc_ident": 99, "end": 2350276, "locus_tag": "WP_000191890.1", "start": 2349794, "genecluster": "NZ_CM000758_c5", "name": "BTHUR0013_RS11765", "blastscore": 318}]], "synteny_score": 24, "core_gene_hits": 6, "hits": 36, "blast_score": 36262.0}], [{"tags": ["HMPREF1014_RS12075", "HMPREF1014_RS12080", "HMPREF1014_RS12085", "HMPREF1014_RS12090", "HMPREF1014_RS29900", "HMPREF1014_RS12095", "HMPREF1014_RS12100", "HMPREF1014_RS12105", "HMPREF1014_RS12110", "HMPREF1014_RS12115", "HMPREF1014_RS12120", "HMPREF1014_RS12125", "HMPREF1014_RS12130", "HMPREF1014_RS29905", "HMPREF1014_RS12135", "HMPREF1014_RS12140", "HMPREF1014_RS12145", "HMPREF1014_RS12150", "HMPREF1014_RS12155", "HMPREF1014_RS12160", "HMPREF1014_RS12165", "HMPREF1014_RS12170", "HMPREF1014_RS12175", "HMPREF1014_RS12180", "HMPREF1014_RS29910", "HMPREF1014_RS29915", "HMPREF1014_RS12185", "HMPREF1014_RS12190", "HMPREF1014_RS12195", "HMPREF1014_RS12200", "HMPREF1014_RS12205", "HMPREF1014_RS29920", "HMPREF1014_RS12210", "HMPREF1014_RS12215", "HMPREF1014_RS12220", "HMPREF1014_RS12225", "HMPREF1014_RS12230", "HMPREF1014_RS29925", "HMPREF1014_RS12235", "HMPREF1014_RS12240", "HMPREF1014_RS12245", "HMPREF1014_RS12250", "HMPREF1014_RS12255", "HMPREF1014_RS29930", "HMPREF1014_RS29940", "HMPREF1014_RS12265", "HMPREF1014_RS29945", "HMPREF1014_RS12270"], "cluster_label": "c4", "accession": "NZ_JH414709", "description": "Bacillus sp. 7_6_55CFAA_CT2 supercont1.2, whole genome shotgun sequence", "proteins": ["WP_000497671.1", "WP_043307200.1", "WP_000191888.1", "WP_000594152.1", "WP_074047530.1", "WP_000624978.1", "WP_001999836.1", "HMPREF1014_RS12105", "WP_043307204.1", "WP_000287545.1", "WP_000664547.1", "WP_000517262.1", "WP_000827560.1", "WP_084796648.1", "WP_009326949.1", "WP_000842216.1", "WP_001032366.1", "WP_000347986.1", "WP_000682538.1", "WP_000677705.1", "HMPREF1014_RS12165", "WP_000858613.1", "WP_000180450.1", "WP_000503041.1", "HMPREF1014_RS29910", "HMPREF1014_RS29915", "HMPREF1014_RS12185", "WP_000701205.1", "WP_001172929.1", "WP_001037510.1", "HMPREF1014_RS12205", "WP_076775134.1", "WP_000477423.1", "WP_000592185.1", "WP_009326953.1", "WP_009326954.1", "WP_000289419.1", "WP_000711428.1", "WP_000514632.1", "WP_000655723.1", "WP_000470146.1", "WP_002005090.1", "WP_000680985.1", "HMPREF1014_RS29930", "WP_074596005.1", "WP_000844538.1", "HMPREF1014_RS29945", "WP_000331137.1"], "cluster_type": "nrps"}, {"core_bonus": 3, "pairings": [["input|c10|3624767-3625274|-|ctg1_3733|", 6, {"annotation": "N-acetyltransferase", "strand": "+", "perc_coverage": 100.0, "evalue": 9.3e-95, "perc_ident": 98, "end": 640826, "locus_tag": "WP_000470146.1", "start": 640320, "genecluster": "NZ_JH414709_c4", "name": "HMPREF1014_RS12245", "blastscore": 350}], ["input|c10|3625583-3626231|-|ctg1_3734|", 7, {"annotation": "hypothetical_protein", "strand": "+", "perc_coverage": 100.0, "evalue": 3.3e-113, "perc_ident": 96, "end": 640016, "locus_tag": "WP_000655723.1", "start": 639369, "genecluster": "NZ_JH414709_c4", "name": "HMPREF1014_RS12240", "blastscore": 412}], ["input|c10|3627601-3628555|+|ctg1_3735|", 8, {"annotation": "class_A_beta-lactamase", "strand": "-", "perc_coverage": 95.89905362776025, "evalue": 4.1e-160, "perc_ident": 97, "end": 637990, "locus_tag": "WP_000289419.1", "start": 637046, "genecluster": "NZ_JH414709_c4", "name": "HMPREF1014_RS12230", "blastscore": 568}], ["input|c10|3628672-3629281|-|ctg1_3736|", 9, {"annotation": "2'-5'_RNA_ligase", "strand": "+", "perc_coverage": 100.0, "evalue": 3.2e-118, "perc_ident": 98, "end": 636928, "locus_tag": "WP_009326954.1", "start": 636320, "genecluster": "NZ_JH414709_c4", "name": "HMPREF1014_RS12225", "blastscore": 428}], ["input|c10|3629316-3629448|-|ctg1_3737|", 10, {"annotation": "HD_domain-containing_protein", "strand": "+", "perc_coverage": 100.0, "evalue": 5.3e-18, "perc_ident": 95, "end": 636284, "locus_tag": "WP_009326953.1", "start": 635802, "genecluster": "NZ_JH414709_c4", "name": "HMPREF1014_RS12220", "blastscore": 93}], ["input|c10|3629469-3629799|-|ctg1_3738|", 11, {"annotation": "HD_domain-containing_protein", "strand": "+", "perc_coverage": 100.0, "evalue": 6.8e-62, "perc_ident": 100, "end": 636284, "locus_tag": "WP_009326953.1", "start": 635802, "genecluster": "NZ_JH414709_c4", "name": "HMPREF1014_RS12220", "blastscore": 240}], ["input|c10|3631267-3631678|-|ctg1_3739|", 12, {"annotation": "hypothetical_protein", "strand": "+", "perc_coverage": 100.0, "evalue": 2e-71, "perc_ident": 100, "end": 634332, "locus_tag": "WP_000592185.1", "start": 633922, "genecluster": "NZ_JH414709_c4", "name": "HMPREF1014_RS12215", "blastscore": 272}], ["input|c10|3632037-3633999|-|ctg1_3740|", 13, {"annotation": "DUF3472_domain-containing_protein", "strand": "+", "perc_coverage": 78.25421133231241, "evalue": 1.8e-290, "perc_ident": 97, "end": 633561, "locus_tag": "WP_000477423.1", "start": 632017, "genecluster": "NZ_JH414709_c4", "name": "HMPREF1014_RS12210", "blastscore": 1002}], ["input|c10|3634497-3634983|-|ctg1_3741|", 14, {"annotation": "DUF4879_domain-containing_protein", "strand": "+", "perc_coverage": 67.70186335403726, "evalue": 3.8e-53, "perc_ident": 100, "end": 631518, "locus_tag": "HMPREF1014_RS12205", "start": 631034, "genecluster": "NZ_JH414709_c4", "name": "HMPREF1014_RS12205", "blastscore": 212}], ["input|c10|3635242-3636007|-|ctg1_3742|", 15, {"annotation": "KR_domain-containing_protein", "strand": "+", "perc_coverage": 100.0, "evalue": 1.1e-136, "perc_ident": 99, "end": 630774, "locus_tag": "WP_001037510.1", "start": 630010, "genecluster": "NZ_JH414709_c4", "name": "HMPREF1014_RS12200", "blastscore": 490}], ["input|c10|3636393-3636963|-|ctg1_3743|", 16, {"annotation": "thioesterase", "strand": "+", "perc_coverage": 100.0, "evalue": 8.6e-89, "perc_ident": 87, "end": 629624, "locus_tag": "WP_001172929.1", "start": 628902, "genecluster": "NZ_JH414709_c4", "name": "HMPREF1014_RS12195", "blastscore": 331}], ["input|c10|3637101-3637806|-|ctg1_3744|", 17, {"annotation": "4'-phosphopantetheinyl_transferase", "strand": "+", "perc_coverage": 100.0, "evalue": 6.6e-123, "perc_ident": 93, "end": 628915, "locus_tag": "WP_000701205.1", "start": 628211, "genecluster": "NZ_JH414709_c4", "name": "HMPREF1014_RS12190", "blastscore": 444}], ["input|c10|3638168-3644354|-|ctg1_3745|", 18, {"annotation": "non-ribosomal_peptide_synthetase", "strand": "+", "perc_coverage": 56.96263949539059, "evalue": 0.0, "perc_ident": 96, "end": 627889, "locus_tag": "HMPREF1014_RS12185", "start": 617616, "genecluster": "NZ_JH414709_c4", "name": "HMPREF1014_RS12185", "blastscore": 2257}], ["input|c10|3638168-3644354|-|ctg1_3745|", 18, {"annotation": "non-ribosomal_peptide_synthetase", "strand": "+", "perc_coverage": 54.779233381853466, "evalue": 0.0, "perc_ident": 49, "end": 613011, "locus_tag": "WP_000503041.1", "start": 606541, "genecluster": "NZ_JH414709_c4", "name": "HMPREF1014_RS12180", "blastscore": 1086}], ["input|c10|3638168-3644354|-|ctg1_3745|", 18, {"annotation": "non-ribosomal_peptide_synthetase", "strand": "+", "perc_coverage": 36.24454148471616, "evalue": 2.4e-256, "perc_ident": 60, "end": 606538, "locus_tag": "WP_000180450.1", "start": 601982, "genecluster": "NZ_JH414709_c4", "name": "HMPREF1014_RS12175", "blastscore": 891}], ["input|c10|3644320-3649651|-|ctg1_3746|", 19, {"annotation": "non-ribosomal_peptide_synthetase", "strand": "+", "perc_coverage": 77.08333333333334, "evalue": 0.0, "perc_ident": 97, "end": 627889, "locus_tag": "HMPREF1014_RS12185", "start": 617616, "genecluster": "NZ_JH414709_c4", "name": "HMPREF1014_RS12185", "blastscore": 2676}], ["input|c10|3644320-3649651|-|ctg1_3746|", 19, {"annotation": "non-ribosomal_peptide_synthetase", "strand": "+", "perc_coverage": 101.6891891891892, "evalue": 0.0, "perc_ident": 47, "end": 613011, "locus_tag": "WP_000503041.1", "start": 606541, "genecluster": "NZ_JH414709_c4", "name": "HMPREF1014_RS12180", "blastscore": 1545}], ["input|c10|3649613-3652994|-|ctg1_3747|", 20, {"annotation": "hypothetical_protein", "strand": "+", "perc_coverage": 63.94316163410302, "evalue": 0.0, "perc_ident": 99, "end": 615244, "locus_tag": "HMPREF1014_RS29910", "start": 613077, "genecluster": "NZ_JH414709_c4", "name": "HMPREF1014_RS29910", "blastscore": 1450}], ["input|c10|3649613-3652994|-|ctg1_3747|", 20, {"annotation": "non-ribosomal_peptide_synthetase", "strand": "+", "perc_coverage": 97.42451154529307, "evalue": 0.0, "perc_ident": 55, "end": 627889, "locus_tag": "HMPREF1014_RS12185", "start": 617616, "genecluster": "NZ_JH414709_c4", "name": "HMPREF1014_RS12185", "blastscore": 1178}], ["input|c10|3649613-3652994|-|ctg1_3747|", 20, {"annotation": "non-ribosomal_peptide_synthetase", "strand": "+", "perc_coverage": 93.3392539964476, "evalue": 0.0, "perc_ident": 56, "end": 613011, "locus_tag": "WP_000503041.1", "start": 606541, "genecluster": "NZ_JH414709_c4", "name": "HMPREF1014_RS12180", "blastscore": 1176}], ["input|c10|3653036-3658874|-|ctg1_3748|", 21, {"annotation": "non-ribosomal_peptide_synthetase", "strand": "+", "perc_coverage": 99.84575835475579, "evalue": 0.0, "perc_ident": 97, "end": 613011, "locus_tag": "WP_000503041.1", "start": 606541, "genecluster": "NZ_JH414709_c4", "name": "HMPREF1014_RS12180", "blastscore": 3728}], ["input|c10|3653036-3658874|-|ctg1_3748|", 21, {"annotation": "non-ribosomal_peptide_synthetase", "strand": "+", "perc_coverage": 85.60411311053984, "evalue": 0.0, "perc_ident": 54, "end": 627889, "locus_tag": "HMPREF1014_RS12185", "start": 617616, "genecluster": "NZ_JH414709_c4", "name": "HMPREF1014_RS12185", "blastscore": 1711}], ["input|c10|3658812-3659517|-|ctg1_3749|", 22, {"annotation": "non-ribosomal_peptide_synthetase", "strand": "+", "perc_coverage": 87.6068376068376, "evalue": 2.6e-111, "perc_ident": 95, "end": 613011, "locus_tag": "WP_000503041.1", "start": 606541, "genecluster": "NZ_JH414709_c4", "name": "HMPREF1014_RS12180", "blastscore": 406}], ["input|c10|3658812-3659517|-|ctg1_3749|", 22, {"annotation": "non-ribosomal_peptide_synthetase", "strand": "+", "perc_coverage": 86.32478632478633, "evalue": 8e-68, "perc_ident": 55, "end": 627889, "locus_tag": "HMPREF1014_RS12185", "start": 617616, "genecluster": "NZ_JH414709_c4", "name": "HMPREF1014_RS12185", "blastscore": 261}], ["input|c10|3659630-3664079|-|ctg1_3750|", 23, {"annotation": "non-ribosomal_peptide_synthetase", "strand": "+", "perc_coverage": 98.85290148448043, "evalue": 0.0, "perc_ident": 96, "end": 606538, "locus_tag": "WP_000180450.1", "start": 601982, "genecluster": "NZ_JH414709_c4", "name": "HMPREF1014_RS12175", "blastscore": 2842}], ["input|c10|3659630-3664079|-|ctg1_3750|", 23, {"annotation": "non-ribosomal_peptide_synthetase", "strand": "+", "perc_coverage": 100.06747638326586, "evalue": 0.0, "perc_ident": 45, "end": 627889, "locus_tag": "HMPREF1014_RS12185", "start": 617616, "genecluster": "NZ_JH414709_c4", "name": "HMPREF1014_RS12185", "blastscore": 1185}], ["input|c10|3659630-3664079|-|ctg1_3750|", 23, {"annotation": "non-ribosomal_peptide_synthetase", "strand": "+", "perc_coverage": 90.35087719298247, "evalue": 7.5e-188, "perc_ident": 33, "end": 613011, "locus_tag": "WP_000503041.1", "start": 606541, "genecluster": "NZ_JH414709_c4", "name": "HMPREF1014_RS12180", "blastscore": 663}], ["input|c10|3664092-3665346|-|ctg1_3751|", 24, {"annotation": "MFS_transporter", "strand": "+", "perc_coverage": 100.0, "evalue": 7.2e-229, "perc_ident": 100, "end": 601968, "locus_tag": "WP_000858613.1", "start": 600715, "genecluster": "NZ_JH414709_c4", "name": "HMPREF1014_RS12170", "blastscore": 797}], ["input|c10|3666414-3667005|-|ctg1_3752|", 25, {"annotation": "lipase", "strand": "+", "perc_coverage": 65.3061224489796, "evalue": 4.5e-64, "perc_ident": 92, "end": 599648, "locus_tag": "HMPREF1014_RS12165", "start": 599017, "genecluster": "NZ_JH414709_c4", "name": "HMPREF1014_RS12165", "blastscore": 248}], ["input|c10|3669001-3670123|-|ctg1_3755|", 28, {"annotation": "D-alanyl-D-alanine_carboxypeptidase", "strand": "+", "perc_coverage": 99.73190348525469, "evalue": 4.6e-195, "perc_ident": 95, "end": 598638, "locus_tag": "WP_000677705.1", "start": 597325, "genecluster": "NZ_JH414709_c4", "name": "HMPREF1014_RS12160", "blastscore": 685}], ["input|c10|3670603-3671263|-|ctg1_3756|", 29, {"annotation": "antibiotic_acetyltransferase", "strand": "+", "perc_coverage": 100.0, "evalue": 4.1e-127, "perc_ident": 99, "end": 596994, "locus_tag": "WP_000682538.1", "start": 596335, "genecluster": "NZ_JH414709_c4", "name": "HMPREF1014_RS12155", "blastscore": 458}], ["input|c10|3671515-3672274|-|ctg1_3757|", 30, {"annotation": "membrane_protein", "strand": "+", "perc_coverage": 100.0, "evalue": 2.1e-127, "perc_ident": 98, "end": 596081, "locus_tag": "WP_000347986.1", "start": 595323, "genecluster": "NZ_JH414709_c4", "name": "HMPREF1014_RS12150", "blastscore": 459}], ["input|c10|3672341-3673592|-|ctg1_3758|", 31, {"annotation": "hypothetical_protein", "strand": "+", "perc_coverage": 100.0, "evalue": 6.9e-232, "perc_ident": 94, "end": 595255, "locus_tag": "WP_001032366.1", "start": 594005, "genecluster": "NZ_JH414709_c4", "name": "HMPREF1014_RS12145", "blastscore": 807}], ["input|c10|3674203-3674482|-|ctg1_3759|", 32, {"annotation": "AbrB/MazE/SpoVT_family_DNA-binding_domain-containing_protein", "strand": "+", "perc_coverage": 100.0, "evalue": 1.1e-41, "perc_ident": 98, "end": 593485, "locus_tag": "WP_000842216.1", "start": 593207, "genecluster": "NZ_JH414709_c4", "name": "HMPREF1014_RS12140", "blastscore": 173}], ["input|c10|3674622-3675447|-|ctg1_3760|", 33, {"annotation": "XRE_family_transcriptional_regulator", "strand": "+", "perc_coverage": 77.00729927007299, "evalue": 2.3e-106, "perc_ident": 96, "end": 593066, "locus_tag": "WP_009326949.1", "start": 592431, "genecluster": "NZ_JH414709_c4", "name": "HMPREF1014_RS12135", "blastscore": 389}], ["input|c10|3674622-3675447|-|ctg1_3760|", 33, {"annotation": "XRE_family_transcriptional_regulator", "strand": "+", "perc_coverage": 19.34306569343066, "evalue": 1e-21, "perc_ident": 100, "end": 592404, "locus_tag": "WP_084796648.1", "start": 592243, "genecluster": "NZ_JH414709_c4", "name": "HMPREF1014_RS29905", "blastscore": 108}], ["input|c10|3675877-3676117|+|ctg1_3761|", 34, {"annotation": "DNA-binding_response_regulator", "strand": "-", "perc_coverage": 105.0632911392405, "evalue": 1.1e-34, "perc_ident": 92, "end": 591813, "locus_tag": "WP_000827560.1", "start": 591562, "genecluster": "NZ_JH414709_c4", "name": "HMPREF1014_RS12130", "blastscore": 149}], ["input|c10|3676257-3676863|-|ctg1_3762|", 35, {"annotation": "hypothetical_protein", "strand": "+", "perc_coverage": 99.50248756218906, "evalue": 5.2e-100, "perc_ident": 97, "end": 591320, "locus_tag": "WP_000517262.1", "start": 590718, "genecluster": "NZ_JH414709_c4", "name": "HMPREF1014_RS12125", "blastscore": 368}], ["input|c10|3676888-3677698|-|ctg1_3763|", 36, {"annotation": "hypothetical_protein", "strand": "+", "perc_coverage": 100.0, "evalue": 8.3e-154, "perc_ident": 97, "end": 590692, "locus_tag": "WP_000664547.1", "start": 589883, "genecluster": "NZ_JH414709_c4", "name": "HMPREF1014_RS12120", "blastscore": 547}], ["input|c10|3678009-3679479|-|ctg1_3764|", 37, {"annotation": "aminoacyl-histidine_dipeptidase", "strand": "+", "perc_coverage": 100.0, "evalue": 1.2e-275, "perc_ident": 99, "end": 589636, "locus_tag": "WP_000287545.1", "start": 588167, "genecluster": "NZ_JH414709_c4", "name": "HMPREF1014_RS12115", "blastscore": 953}], ["input|c10|3679690-3680080|+|ctg1_3765|", 38, {"annotation": "DUF1093_domain-containing_protein", "strand": "-", "perc_coverage": 95.34883720930233, "evalue": 4.9e-59, "perc_ident": 94, "end": 587936, "locus_tag": "WP_043307204.1", "start": 587565, "genecluster": "NZ_JH414709_c4", "name": "HMPREF1014_RS12110", "blastscore": 231}], ["input|c10|3680346-3680475|-|ctg1_3766|", 39, {"annotation": "hypothetical_protein", "strand": "+", "perc_coverage": 100.0, "evalue": 2.6e-14, "perc_ident": 98, "end": 587217, "locus_tag": "WP_001999836.1", "start": 587080, "genecluster": "NZ_JH414709_c4", "name": "HMPREF1014_RS12100", "blastscore": 81}], ["input|c10|3680587-3681325|-|ctg1_3767|", 40, {"annotation": "stage_II_sporulation_protein_SA", "strand": "+", "perc_coverage": 100.0, "evalue": 1.5e-130, "perc_ident": 99, "end": 586976, "locus_tag": "WP_000624978.1", "start": 586239, "genecluster": "NZ_JH414709_c4", "name": "HMPREF1014_RS12095", "blastscore": 470}], ["input|c10|3681563-3682301|-|ctg1_3768|", 41, {"annotation": "2,3-bisphosphoglycerate-dependent_phosphoglycerate_mutase", "strand": "+", "perc_coverage": 100.0, "evalue": 5.3e-139, "perc_ident": 98, "end": 586001, "locus_tag": "WP_000594152.1", "start": 585264, "genecluster": "NZ_JH414709_c4", "name": "HMPREF1014_RS12090", "blastscore": 498}], ["input|c10|3682466-3682949|-|ctg1_3769|", 42, {"annotation": "MarR_family_transcriptional_regulator", "strand": "+", "perc_coverage": 100.0, "evalue": 3.2e-84, "perc_ident": 98, "end": 585097, "locus_tag": "WP_000191888.1", "start": 584615, "genecluster": "NZ_JH414709_c4", "name": "HMPREF1014_RS12085", "blastscore": 315}], ["input|c10|3683222-3684047|+|ctg1_3770|", 43, {"annotation": "indolepyruvate_decarboxylase", "strand": "-", "perc_coverage": 100.0, "evalue": 6.5e-146, "perc_ident": 93, "end": 584507, "locus_tag": "WP_043307200.1", "start": 582822, "genecluster": "NZ_JH414709_c4", "name": "HMPREF1014_RS12080", "blastscore": 521}]], "synteny_score": 24, "core_gene_hits": 6, "hits": 36, "blast_score": 36154.0}], [{"tags": ["BUM91_RS15860", "BUM91_RS15865", "BUM91_RS15870", "BUM91_RS15875", "BUM91_RS15880", "BUM91_RS15885", "BUM91_RS15890", "BUM91_RS15895", "BUM91_RS15900", "BUM91_RS15905", "BUM91_RS15910", "BUM91_RS15915", "BUM91_RS15920", "BUM91_RS15925", "BUM91_RS15930", "BUM91_RS15935", "BUM91_RS15940", "BUM91_RS15945", "BUM91_RS15950", "BUM91_RS15955", "BUM91_RS15960", "BUM91_RS15965", "BUM91_RS15970", "BUM91_RS15975", "BUM91_RS15980", "BUM91_RS15985", "BUM91_RS15990", "BUM91_RS15995", "BUM91_RS16000", "BUM91_RS16005", "BUM91_RS16010", "BUM91_RS16015", "BUM91_RS16020", "BUM91_RS16025", "BUM91_RS16030", "BUM91_RS16035", "BUM91_RS16045", "BUM91_RS16050", "BUM91_RS16055", "BUM91_RS16060", "BUM91_RS16065", "BUM91_RS16070", "BUM91_RS16075", "BUM91_RS16080", "BUM91_RS16085", "BUM91_RS16090", "BUM91_RS16095", "BUM91_RS16100", "BUM91_RS16105", "BUM91_RS16110", "BUM91_RS16115", "BUM91_RS16120", "BUM91_RS16125", "BUM91_RS16130", "BUM91_RS16135", "BUM91_RS16140", "BUM91_RS16145", "BUM91_RS16150", "BUM91_RS16155", "BUM91_RS16160", "BUM91_RS16165", "BUM91_RS16170", "BUM91_RS16175", "BUM91_RS16180", "BUM91_RS16185", "BUM91_RS16190"], "cluster_label": "c4", "accession": "NZ_MSFC01000020", "description": "Bacillus thuringiensis strain INTA Fr7-4 NODE_1_19, whole genome shotgun sequence", "proteins": ["WP_076775102.1", "WP_000762749.1", "BUM91_RS15870", "WP_076775104.1", "BUM91_RS15880", "WP_071686464.1", "WP_076775106.1", "WP_076775107.1", "WP_076775110.1", "WP_000590673.1", "WP_076775113.1", "WP_076775115.1", "WP_044585122.1", "WP_081338741.1", "WP_081395934.1", "WP_076775119.1", "WP_076775122.1", "WP_081338743.1", "BUM91_RS15950", "WP_076775123.1", "WP_001988232.1", "WP_000593069.1", "WP_076775125.1", "WP_000833538.1", "WP_076775127.1", "WP_076775128.1", "WP_000997926.1", "WP_076775130.1", "WP_002005090.1", "WP_000470146.1", "WP_000655723.1", "WP_000514632.1", "WP_000711428.1", "WP_000289419.1", "WP_009326954.1", "WP_065223726.1", "WP_000592185.1", "WP_076775132.1", "WP_076775134.1", "WP_000272949.1", "WP_001037510.1", "WP_025966187.1", "WP_000701205.1", "WP_076775136.1", "WP_000503041.1", "WP_000180450.1", "WP_000858613.1", "WP_074595793.1", "WP_000677705.1", "WP_000682538.1", "WP_000347986.1", "WP_001032366.1", "WP_000842216.1", "WP_076775138.1", "WP_000827560.1", "WP_000517262.1", "WP_000664547.1", "WP_000287545.1", "BUM91_RS16155", "WP_000852627.1", "WP_001999836.1", "WP_000624978.1", "WP_074047530.1", "WP_000594152.1", "WP_000191888.1", "WP_043307200.1"], "cluster_type": "lantipeptide-nrps"}, {"core_bonus": 3, "pairings": [["input|c10|3624767-3625274|-|ctg1_3733|", 6, {"annotation": "N-acetyltransferase", "strand": "-", "perc_coverage": 100.0, "evalue": 9.3e-95, "perc_ident": 98, "end": 33656, "locus_tag": "WP_000470146.1", "start": 33150, "genecluster": "NZ_MSFC01000020_c4", "name": "BUM91_RS16005", "blastscore": 350}], ["input|c10|3625583-3626231|-|ctg1_3734|", 7, {"annotation": "hypothetical_protein", "strand": "-", "perc_coverage": 100.0, "evalue": 3.3e-113, "perc_ident": 96, "end": 34607, "locus_tag": "WP_000655723.1", "start": 33960, "genecluster": "NZ_MSFC01000020_c4", "name": "BUM91_RS16010", "blastscore": 412}], ["input|c10|3627601-3628555|+|ctg1_3735|", 8, {"annotation": "class_A_beta-lactamase", "strand": "+", "perc_coverage": 95.89905362776025, "evalue": 4.1e-160, "perc_ident": 97, "end": 36930, "locus_tag": "WP_000289419.1", "start": 35986, "genecluster": "NZ_MSFC01000020_c4", "name": "BUM91_RS16025", "blastscore": 568}], ["input|c10|3628672-3629281|-|ctg1_3736|", 9, {"annotation": "2'-5'_RNA_ligase", "strand": "-", "perc_coverage": 100.0, "evalue": 3.2e-118, "perc_ident": 98, "end": 37656, "locus_tag": "WP_009326954.1", "start": 37048, "genecluster": "NZ_MSFC01000020_c4", "name": "BUM91_RS16030", "blastscore": 428}], ["input|c10|3629316-3629448|-|ctg1_3737|", 10, {"annotation": "HD_domain-containing_protein", "strand": "-", "perc_coverage": 100.0, "evalue": 2.4e-18, "perc_ident": 98, "end": 38174, "locus_tag": "WP_065223726.1", "start": 37692, "genecluster": "NZ_MSFC01000020_c4", "name": "BUM91_RS16035", "blastscore": 94}], ["input|c10|3629469-3629799|-|ctg1_3738|", 11, {"annotation": "HD_domain-containing_protein", "strand": "-", "perc_coverage": 100.0, "evalue": 6.8e-62, "perc_ident": 100, "end": 38174, "locus_tag": "WP_065223726.1", "start": 37692, "genecluster": "NZ_MSFC01000020_c4", "name": "BUM91_RS16035", "blastscore": 240}], ["input|c10|3631267-3631678|-|ctg1_3739|", 12, {"annotation": "hypothetical_protein", "strand": "-", "perc_coverage": 100.0, "evalue": 2e-71, "perc_ident": 100, "end": 40055, "locus_tag": "WP_000592185.1", "start": 39645, "genecluster": "NZ_MSFC01000020_c4", "name": "BUM91_RS16045", "blastscore": 272}], ["input|c10|3632037-3633999|-|ctg1_3740|", 13, {"annotation": "DUF3472_domain-containing_protein", "strand": "-", "perc_coverage": 78.25421133231241, "evalue": 6.1e-291, "perc_ident": 98, "end": 41959, "locus_tag": "WP_076775132.1", "start": 40415, "genecluster": "NZ_MSFC01000020_c4", "name": "BUM91_RS16050", "blastscore": 1004}], ["input|c10|3634497-3634983|-|ctg1_3741|", 14, {"annotation": "DUF4879_domain-containing_protein", "strand": "-", "perc_coverage": 100.0, "evalue": 9.9e-86, "perc_ident": 100, "end": 42943, "locus_tag": "WP_000272949.1", "start": 42458, "genecluster": "NZ_MSFC01000020_c4", "name": "BUM91_RS16060", "blastscore": 320}], ["input|c10|3635242-3636007|-|ctg1_3742|", 15, {"annotation": "KR_domain-containing_protein", "strand": "-", "perc_coverage": 100.0, "evalue": 1.1e-136, "perc_ident": 99, "end": 43967, "locus_tag": "WP_001037510.1", "start": 43203, "genecluster": "NZ_MSFC01000020_c4", "name": "BUM91_RS16065", "blastscore": 490}], ["input|c10|3636393-3636963|-|ctg1_3743|", 16, {"annotation": "thioesterase", "strand": "-", "perc_coverage": 100.0, "evalue": 1e-89, "perc_ident": 87, "end": 45075, "locus_tag": "WP_025966187.1", "start": 44353, "genecluster": "NZ_MSFC01000020_c4", "name": "BUM91_RS16070", "blastscore": 334}], ["input|c10|3637101-3637806|-|ctg1_3744|", 17, {"annotation": "4'-phosphopantetheinyl_transferase", "strand": "-", "perc_coverage": 100.0, "evalue": 6.6e-123, "perc_ident": 93, "end": 45766, "locus_tag": "WP_000701205.1", "start": 45062, "genecluster": "NZ_MSFC01000020_c4", "name": "BUM91_RS16075", "blastscore": 444}], ["input|c10|3638168-3644354|-|ctg1_3745|", 18, {"annotation": "non-ribosomal_peptide_synthase/polyketide_synthase", "strand": "-", "perc_coverage": 99.80591945657447, "evalue": 0.0, "perc_ident": 97, "end": 60970, "locus_tag": "WP_076775136.1", "start": 46088, "genecluster": "NZ_MSFC01000020_c4", "name": "BUM91_RS16080", "blastscore": 3971}], ["input|c10|3638168-3644354|-|ctg1_3745|", 18, {"annotation": "non-ribosomal_peptide_synthetase", "strand": "-", "perc_coverage": 54.779233381853466, "evalue": 0.0, "perc_ident": 49, "end": 67437, "locus_tag": "WP_000503041.1", "start": 60967, "genecluster": "NZ_MSFC01000020_c4", "name": "BUM91_RS16085", "blastscore": 1086}], ["input|c10|3638168-3644354|-|ctg1_3745|", 18, {"annotation": "non-ribosomal_peptide_synthetase", "strand": "-", "perc_coverage": 36.24454148471616, "evalue": 2.4e-256, "perc_ident": 60, "end": 71996, "locus_tag": "WP_000180450.1", "start": 67440, "genecluster": "NZ_MSFC01000020_c4", "name": "BUM91_RS16090", "blastscore": 891}], ["input|c10|3644320-3649651|-|ctg1_3746|", 19, {"annotation": "non-ribosomal_peptide_synthase/polyketide_synthase", "strand": "-", "perc_coverage": 99.77477477477478, "evalue": 0.0, "perc_ident": 97, "end": 60970, "locus_tag": "WP_076775136.1", "start": 46088, "genecluster": "NZ_MSFC01000020_c4", "name": "BUM91_RS16080", "blastscore": 3456}], ["input|c10|3644320-3649651|-|ctg1_3746|", 19, {"annotation": "non-ribosomal_peptide_synthetase", "strand": "-", "perc_coverage": 101.6891891891892, "evalue": 0.0, "perc_ident": 47, "end": 67437, "locus_tag": "WP_000503041.1", "start": 60967, "genecluster": "NZ_MSFC01000020_c4", "name": "BUM91_RS16085", "blastscore": 1545}], ["input|c10|3649613-3652994|-|ctg1_3747|", 20, {"annotation": "non-ribosomal_peptide_synthase/polyketide_synthase", "strand": "-", "perc_coverage": 97.86856127886323, "evalue": 0.0, "perc_ident": 99, "end": 60970, "locus_tag": "WP_076775136.1", "start": 46088, "genecluster": "NZ_MSFC01000020_c4", "name": "BUM91_RS16080", "blastscore": 2205}], ["input|c10|3649613-3652994|-|ctg1_3747|", 20, {"annotation": "non-ribosomal_peptide_synthetase", "strand": "-", "perc_coverage": 93.3392539964476, "evalue": 0.0, "perc_ident": 56, "end": 67437, "locus_tag": "WP_000503041.1", "start": 60967, "genecluster": "NZ_MSFC01000020_c4", "name": "BUM91_RS16085", "blastscore": 1176}], ["input|c10|3653036-3658874|-|ctg1_3748|", 21, {"annotation": "non-ribosomal_peptide_synthetase", "strand": "-", "perc_coverage": 99.84575835475579, "evalue": 0.0, "perc_ident": 97, "end": 67437, "locus_tag": "WP_000503041.1", "start": 60967, "genecluster": "NZ_MSFC01000020_c4", "name": "BUM91_RS16085", "blastscore": 3728}], ["input|c10|3653036-3658874|-|ctg1_3748|", 21, {"annotation": "non-ribosomal_peptide_synthase/polyketide_synthase", "strand": "-", "perc_coverage": 96.34961439588689, "evalue": 0.0, "perc_ident": 54, "end": 60970, "locus_tag": "WP_076775136.1", "start": 46088, "genecluster": "NZ_MSFC01000020_c4", "name": "BUM91_RS16080", "blastscore": 1946}], ["input|c10|3658812-3659517|-|ctg1_3749|", 22, {"annotation": "non-ribosomal_peptide_synthetase", "strand": "-", "perc_coverage": 87.6068376068376, "evalue": 2.6e-111, "perc_ident": 95, "end": 67437, "locus_tag": "WP_000503041.1", "start": 60967, "genecluster": "NZ_MSFC01000020_c4", "name": "BUM91_RS16085", "blastscore": 406}], ["input|c10|3658812-3659517|-|ctg1_3749|", 22, {"annotation": "non-ribosomal_peptide_synthase/polyketide_synthase", "strand": "-", "perc_coverage": 86.32478632478633, "evalue": 2.3e-67, "perc_ident": 55, "end": 60970, "locus_tag": "WP_076775136.1", "start": 46088, "genecluster": "NZ_MSFC01000020_c4", "name": "BUM91_RS16080", "blastscore": 260}], ["input|c10|3659630-3664079|-|ctg1_3750|", 23, {"annotation": "non-ribosomal_peptide_synthetase", "strand": "-", "perc_coverage": 98.85290148448043, "evalue": 0.0, "perc_ident": 96, "end": 71996, "locus_tag": "WP_000180450.1", "start": 67440, "genecluster": "NZ_MSFC01000020_c4", "name": "BUM91_RS16090", "blastscore": 2842}], ["input|c10|3659630-3664079|-|ctg1_3750|", 23, {"annotation": "non-ribosomal_peptide_synthase/polyketide_synthase", "strand": "-", "perc_coverage": 100.06747638326586, "evalue": 0.0, "perc_ident": 45, "end": 60970, "locus_tag": "WP_076775136.1", "start": 46088, "genecluster": "NZ_MSFC01000020_c4", "name": "BUM91_RS16080", "blastscore": 1185}], ["input|c10|3659630-3664079|-|ctg1_3750|", 23, {"annotation": "non-ribosomal_peptide_synthetase", "strand": "-", "perc_coverage": 90.35087719298247, "evalue": 7.5e-188, "perc_ident": 33, "end": 67437, "locus_tag": "WP_000503041.1", "start": 60967, "genecluster": "NZ_MSFC01000020_c4", "name": "BUM91_RS16085", "blastscore": 663}], ["input|c10|3664092-3665346|-|ctg1_3751|", 24, {"annotation": "MFS_transporter", "strand": "-", "perc_coverage": 100.0, "evalue": 7.2e-229, "perc_ident": 100, "end": 73263, "locus_tag": "WP_000858613.1", "start": 72010, "genecluster": "NZ_MSFC01000020_c4", "name": "BUM91_RS16095", "blastscore": 797}], ["input|c10|3666414-3667005|-|ctg1_3752|", 25, {"annotation": "SGNH/GDSL_hydrolase_family_protein", "strand": "-", "perc_coverage": 100.0, "evalue": 2.9e-103, "perc_ident": 93, "end": 74962, "locus_tag": "WP_074595793.1", "start": 74330, "genecluster": "NZ_MSFC01000020_c4", "name": "BUM91_RS16100", "blastscore": 379}], ["input|c10|3669001-3670123|-|ctg1_3755|", 28, {"annotation": "D-alanyl-D-alanine_carboxypeptidase", "strand": "-", "perc_coverage": 99.73190348525469, "evalue": 4.6e-195, "perc_ident": 95, "end": 76654, "locus_tag": "WP_000677705.1", "start": 75341, "genecluster": "NZ_MSFC01000020_c4", "name": "BUM91_RS16105", "blastscore": 685}], ["input|c10|3670603-3671263|-|ctg1_3756|", 29, {"annotation": "antibiotic_acetyltransferase", "strand": "-", "perc_coverage": 100.0, "evalue": 4.1e-127, "perc_ident": 99, "end": 77644, "locus_tag": "WP_000682538.1", "start": 76985, "genecluster": "NZ_MSFC01000020_c4", "name": "BUM91_RS16110", "blastscore": 458}], ["input|c10|3671515-3672274|-|ctg1_3757|", 30, {"annotation": "membrane_protein", "strand": "-", "perc_coverage": 100.0, "evalue": 2.1e-127, "perc_ident": 98, "end": 78656, "locus_tag": "WP_000347986.1", "start": 77898, "genecluster": "NZ_MSFC01000020_c4", "name": "BUM91_RS16115", "blastscore": 459}], ["input|c10|3672341-3673592|-|ctg1_3758|", 31, {"annotation": "hypothetical_protein", "strand": "-", "perc_coverage": 100.0, "evalue": 6.9e-232, "perc_ident": 94, "end": 79974, "locus_tag": "WP_001032366.1", "start": 78724, "genecluster": "NZ_MSFC01000020_c4", "name": "BUM91_RS16120", "blastscore": 807}], ["input|c10|3674203-3674482|-|ctg1_3759|", 32, {"annotation": "AbrB/MazE/SpoVT_family_DNA-binding_domain-containing_protein", "strand": "-", "perc_coverage": 100.0, "evalue": 1.1e-41, "perc_ident": 98, "end": 80772, "locus_tag": "WP_000842216.1", "start": 80494, "genecluster": "NZ_MSFC01000020_c4", "name": "BUM91_RS16125", "blastscore": 173}], ["input|c10|3674622-3675447|-|ctg1_3760|", 33, {"annotation": "helix-turn-helix_domain-containing_protein", "strand": "-", "perc_coverage": 100.0, "evalue": 6.7e-143, "perc_ident": 97, "end": 81791, "locus_tag": "WP_076775138.1", "start": 80913, "genecluster": "NZ_MSFC01000020_c4", "name": "BUM91_RS16130", "blastscore": 511}], ["input|c10|3674622-3675447|-|ctg1_3760|", 33, {"annotation": "XRE_family_transcriptional_regulator", "strand": "+", "perc_coverage": 99.27007299270073, "evalue": 4.6e-99, "perc_ident": 69, "end": 3349, "locus_tag": "WP_076775106.1", "start": 2474, "genecluster": "NZ_MSFC01000020_c4", "name": "BUM91_RS15890", "blastscore": 365}], ["input|c10|3675877-3676117|+|ctg1_3761|", 34, {"annotation": "DNA-binding_response_regulator", "strand": "+", "perc_coverage": 105.0632911392405, "evalue": 1.1e-34, "perc_ident": 92, "end": 82419, "locus_tag": "WP_000827560.1", "start": 82168, "genecluster": "NZ_MSFC01000020_c4", "name": "BUM91_RS16135", "blastscore": 149}], ["input|c10|3676257-3676863|-|ctg1_3762|", 35, {"annotation": "hypothetical_protein", "strand": "-", "perc_coverage": 99.50248756218906, "evalue": 5.2e-100, "perc_ident": 97, "end": 83263, "locus_tag": "WP_000517262.1", "start": 82661, "genecluster": "NZ_MSFC01000020_c4", "name": "BUM91_RS16140", "blastscore": 368}], ["input|c10|3676888-3677698|-|ctg1_3763|", 36, {"annotation": "hypothetical_protein", "strand": "-", "perc_coverage": 100.0, "evalue": 8.3e-154, "perc_ident": 97, "end": 84098, "locus_tag": "WP_000664547.1", "start": 83289, "genecluster": "NZ_MSFC01000020_c4", "name": "BUM91_RS16145", "blastscore": 547}], ["input|c10|3678009-3679479|-|ctg1_3764|", 37, {"annotation": "aminoacyl-histidine_dipeptidase", "strand": "-", "perc_coverage": 100.0, "evalue": 1.2e-275, "perc_ident": 99, "end": 85814, "locus_tag": "WP_000287545.1", "start": 84345, "genecluster": "NZ_MSFC01000020_c4", "name": "BUM91_RS16150", "blastscore": 953}], ["input|c10|3680346-3680475|-|ctg1_3766|", 39, {"annotation": "hypothetical_protein", "strand": "-", "perc_coverage": 100.0, "evalue": 2.6e-14, "perc_ident": 98, "end": 86821, "locus_tag": "WP_001999836.1", "start": 86684, "genecluster": "NZ_MSFC01000020_c4", "name": "BUM91_RS16165", "blastscore": 81}], ["input|c10|3680587-3681325|-|ctg1_3767|", 40, {"annotation": "stage_II_sporulation_protein_SA", "strand": "-", "perc_coverage": 100.0, "evalue": 1.5e-130, "perc_ident": 99, "end": 87662, "locus_tag": "WP_000624978.1", "start": 86925, "genecluster": "NZ_MSFC01000020_c4", "name": "BUM91_RS16170", "blastscore": 470}], ["input|c10|3681563-3682301|-|ctg1_3768|", 41, {"annotation": "2,3-bisphosphoglycerate-dependent_phosphoglycerate_mutase", "strand": "-", "perc_coverage": 100.0, "evalue": 5.3e-139, "perc_ident": 98, "end": 88637, "locus_tag": "WP_000594152.1", "start": 87900, "genecluster": "NZ_MSFC01000020_c4", "name": "BUM91_RS16180", "blastscore": 498}], ["input|c10|3682466-3682949|-|ctg1_3769|", 42, {"annotation": "MarR_family_transcriptional_regulator", "strand": "-", "perc_coverage": 100.0, "evalue": 3.2e-84, "perc_ident": 98, "end": 89286, "locus_tag": "WP_000191888.1", "start": 88804, "genecluster": "NZ_MSFC01000020_c4", "name": "BUM91_RS16185", "blastscore": 315}], ["input|c10|3683222-3684047|+|ctg1_3770|", 43, {"annotation": "indolepyruvate_decarboxylase", "strand": "+", "perc_coverage": 100.0, "evalue": 6.5e-146, "perc_ident": 93, "end": 91079, "locus_tag": "WP_043307200.1", "start": 89394, "genecluster": "NZ_MSFC01000020_c4", "name": "BUM91_RS16190", "blastscore": 521}]], "synteny_score": 22, "core_gene_hits": 6, "hits": 35, "blast_score": 38852.0}], [{"tags": ["BHL31_RS21855", "BHL31_RS21860", "BHL31_RS21865", "BHL31_RS21870", "BHL31_RS21875", "BHL31_RS21880", "BHL31_RS21885", "BHL31_RS21890", "BHL31_RS21895", "BHL31_RS21900", "BHL31_RS21905", "BHL31_RS21910", "BHL31_RS21915", "BHL31_RS21920", "BHL31_RS21925", "BHL31_RS21930", "BHL31_RS21935", "BHL31_RS21940", "BHL31_RS21945", "BHL31_RS21950", "BHL31_RS21955", "BHL31_RS21960", "BHL31_RS21965", "BHL31_RS21970", "BHL31_RS21975", "BHL31_RS21980", "BHL31_RS21985", "BHL31_RS21990", "BHL31_RS21995", "BHL31_RS22000", "BHL31_RS22005", "BHL31_RS22010", "BHL31_RS22015", "BHL31_RS22020", "BHL31_RS22025", "BHL31_RS22030", "BHL31_RS22035", "BHL31_RS22040", "BHL31_RS22045", "BHL31_RS22050", "BHL31_RS22055", "BHL31_RS22060"], "cluster_label": "c7", "accession": "NZ_MQTG01000033", "description": "Bacillus cereus strain MOD1_Bc71 Bc71_contig_33, whole genome shotgun sequence", "proteins": ["WP_000191886.1", "WP_078439669.1", "WP_074047530.1", "WP_065223711.1", "WP_001999836.1", "WP_000852629.1", "WP_078439670.1", "WP_000287543.1", "WP_000664543.1", "WP_065223713.1", "WP_078439703.1", "WP_000827555.1", "WP_016512835.1", "WP_000857360.1", "WP_078439671.1", "WP_078439672.1", "WP_000682538.1", "WP_078439673.1", "WP_074619252.1", "WP_025709611.1", "WP_078439674.1", "WP_078439675.1", "WP_078439676.1", "WP_000701216.1", "WP_078439677.1", "WP_078439678.1", "WP_000272949.1", "WP_074625209.1", "BHL31_RS21995", "WP_000592185.1", "WP_078439679.1", "WP_078439680.1", "WP_000289419.1", "WP_078439681.1", "WP_000711426.1", "WP_000514632.1", "WP_078439682.1", "WP_078439683.1", "WP_002005090.1", "WP_078439684.1", "WP_078439685.1", "WP_078439686.1"], "cluster_type": "nrps"}, {"core_bonus": 3, "pairings": [["input|c10|3624767-3625274|-|ctg1_3733|", 6, {"annotation": "N-acetyltransferase", "strand": "+", "perc_coverage": 100.0, "evalue": 2.7e-94, "perc_ident": 98, "end": 108022, "locus_tag": "WP_078439683.1", "start": 107516, "genecluster": "NZ_MQTG01000033_c7", "name": "BHL31_RS22040", "blastscore": 349}], ["input|c10|3625583-3626231|-|ctg1_3734|", 7, {"annotation": "hypothetical_protein", "strand": "+", "perc_coverage": 100.0, "evalue": 1.2e-113, "perc_ident": 96, "end": 107210, "locus_tag": "WP_078439682.1", "start": 106563, "genecluster": "NZ_MQTG01000033_c7", "name": "BHL31_RS22035", "blastscore": 413}], ["input|c10|3627601-3628555|+|ctg1_3735|", 8, {"annotation": "class_A_beta-lactamase", "strand": "-", "perc_coverage": 95.89905362776025, "evalue": 4.1e-160, "perc_ident": 97, "end": 105184, "locus_tag": "WP_000289419.1", "start": 104240, "genecluster": "NZ_MQTG01000033_c7", "name": "BHL31_RS22015", "blastscore": 568}], ["input|c10|3628672-3629281|-|ctg1_3736|", 9, {"annotation": "2'-5'_RNA_ligase", "strand": "+", "perc_coverage": 100.0, "evalue": 9.4e-118, "perc_ident": 98, "end": 104122, "locus_tag": "WP_078439680.1", "start": 103514, "genecluster": "NZ_MQTG01000033_c7", "name": "BHL31_RS22010", "blastscore": 427}], ["input|c10|3629316-3629448|-|ctg1_3737|", 10, {"annotation": "HD_domain-containing_protein", "strand": "+", "perc_coverage": 100.0, "evalue": 2.4e-18, "perc_ident": 98, "end": 103478, "locus_tag": "WP_078439679.1", "start": 102996, "genecluster": "NZ_MQTG01000033_c7", "name": "BHL31_RS22005", "blastscore": 94}], ["input|c10|3629469-3629799|-|ctg1_3738|", 11, {"annotation": "HD_domain-containing_protein", "strand": "+", "perc_coverage": 100.0, "evalue": 3.4e-61, "perc_ident": 99, "end": 103478, "locus_tag": "WP_078439679.1", "start": 102996, "genecluster": "NZ_MQTG01000033_c7", "name": "BHL31_RS22005", "blastscore": 238}], ["input|c10|3631267-3631678|-|ctg1_3739|", 12, {"annotation": "hypothetical_protein", "strand": "+", "perc_coverage": 100.0, "evalue": 2e-71, "perc_ident": 100, "end": 101524, "locus_tag": "WP_000592185.1", "start": 101114, "genecluster": "NZ_MQTG01000033_c7", "name": "BHL31_RS22000", "blastscore": 272}], ["input|c10|3632037-3633999|-|ctg1_3740|", 13, {"annotation": "chitin-binding_protein", "strand": "+", "perc_coverage": 78.25421133231241, "evalue": 6.1e-291, "perc_ident": 98, "end": 100742, "locus_tag": "BHL31_RS21995", "start": 99210, "genecluster": "NZ_MQTG01000033_c7", "name": "BHL31_RS21995", "blastscore": 1004}], ["input|c10|3634497-3634983|-|ctg1_3741|", 14, {"annotation": "DUF4879_domain-containing_protein", "strand": "+", "perc_coverage": 100.0, "evalue": 9.9e-86, "perc_ident": 100, "end": 98711, "locus_tag": "WP_000272949.1", "start": 98226, "genecluster": "NZ_MQTG01000033_c7", "name": "BHL31_RS21985", "blastscore": 320}], ["input|c10|3635242-3636007|-|ctg1_3742|", 15, {"annotation": "KR_domain-containing_protein", "strand": "+", "perc_coverage": 100.0, "evalue": 5e-132, "perc_ident": 97, "end": 97966, "locus_tag": "WP_078439678.1", "start": 97202, "genecluster": "NZ_MQTG01000033_c7", "name": "BHL31_RS21980", "blastscore": 475}], ["input|c10|3636393-3636963|-|ctg1_3743|", 16, {"annotation": "thioesterase", "strand": "+", "perc_coverage": 100.0, "evalue": 1e-89, "perc_ident": 87, "end": 96818, "locus_tag": "WP_078439677.1", "start": 96096, "genecluster": "NZ_MQTG01000033_c7", "name": "BHL31_RS21975", "blastscore": 334}], ["input|c10|3637101-3637806|-|ctg1_3744|", 17, {"annotation": "4'-phosphopantetheinyl_transferase", "strand": "+", "perc_coverage": 100.0, "evalue": 9.6e-122, "perc_ident": 92, "end": 96109, "locus_tag": "WP_000701216.1", "start": 95405, "genecluster": "NZ_MQTG01000033_c7", "name": "BHL31_RS21970", "blastscore": 440}], ["input|c10|3638168-3644354|-|ctg1_3745|", 18, {"annotation": "non-ribosomal_peptide_synthetase", "strand": "+", "perc_coverage": 99.80591945657447, "evalue": 0.0, "perc_ident": 96, "end": 95083, "locus_tag": "WP_078439676.1", "start": 80201, "genecluster": "NZ_MQTG01000033_c7", "name": "BHL31_RS21965", "blastscore": 3953}], ["input|c10|3638168-3644354|-|ctg1_3745|", 18, {"annotation": "D-alanine--poly(phosphoribitol)_ligase_subunit_DltA", "strand": "+", "perc_coverage": 54.779233381853466, "evalue": 0.0, "perc_ident": 49, "end": 80204, "locus_tag": "WP_078439675.1", "start": 73734, "genecluster": "NZ_MQTG01000033_c7", "name": "BHL31_RS21960", "blastscore": 1083}], ["input|c10|3638168-3644354|-|ctg1_3745|", 18, {"annotation": "non-ribosomal_peptide_synthetase", "strand": "+", "perc_coverage": 36.29306162057254, "evalue": 2.7e-252, "perc_ident": 60, "end": 73731, "locus_tag": "WP_078439674.1", "start": 69169, "genecluster": "NZ_MQTG01000033_c7", "name": "BHL31_RS21955", "blastscore": 877}], ["input|c10|3644320-3649651|-|ctg1_3746|", 19, {"annotation": "non-ribosomal_peptide_synthetase", "strand": "+", "perc_coverage": 99.77477477477478, "evalue": 0.0, "perc_ident": 97, "end": 95083, "locus_tag": "WP_078439676.1", "start": 80201, "genecluster": "NZ_MQTG01000033_c7", "name": "BHL31_RS21965", "blastscore": 3459}], ["input|c10|3644320-3649651|-|ctg1_3746|", 19, {"annotation": "D-alanine--poly(phosphoribitol)_ligase_subunit_DltA", "strand": "+", "perc_coverage": 101.6891891891892, "evalue": 0.0, "perc_ident": 47, "end": 80204, "locus_tag": "WP_078439675.1", "start": 73734, "genecluster": "NZ_MQTG01000033_c7", "name": "BHL31_RS21960", "blastscore": 1550}], ["input|c10|3649613-3652994|-|ctg1_3747|", 20, {"annotation": "non-ribosomal_peptide_synthetase", "strand": "+", "perc_coverage": 97.86856127886323, "evalue": 0.0, "perc_ident": 98, "end": 95083, "locus_tag": "WP_078439676.1", "start": 80201, "genecluster": "NZ_MQTG01000033_c7", "name": "BHL31_RS21965", "blastscore": 2201}], ["input|c10|3649613-3652994|-|ctg1_3747|", 20, {"annotation": "D-alanine--poly(phosphoribitol)_ligase_subunit_DltA", "strand": "+", "perc_coverage": 93.3392539964476, "evalue": 0.0, "perc_ident": 56, "end": 80204, "locus_tag": "WP_078439675.1", "start": 73734, "genecluster": "NZ_MQTG01000033_c7", "name": "BHL31_RS21960", "blastscore": 1179}], ["input|c10|3653036-3658874|-|ctg1_3748|", 21, {"annotation": "D-alanine--poly(phosphoribitol)_ligase_subunit_DltA", "strand": "+", "perc_coverage": 99.84575835475579, "evalue": 0.0, "perc_ident": 97, "end": 80204, "locus_tag": "WP_078439675.1", "start": 73734, "genecluster": "NZ_MQTG01000033_c7", "name": "BHL31_RS21960", "blastscore": 3746}], ["input|c10|3653036-3658874|-|ctg1_3748|", 21, {"annotation": "non-ribosomal_peptide_synthetase", "strand": "+", "perc_coverage": 96.34961439588689, "evalue": 0.0, "perc_ident": 54, "end": 95083, "locus_tag": "WP_078439676.1", "start": 80201, "genecluster": "NZ_MQTG01000033_c7", "name": "BHL31_RS21965", "blastscore": 1946}], ["input|c10|3658812-3659517|-|ctg1_3749|", 22, {"annotation": "D-alanine--poly(phosphoribitol)_ligase_subunit_DltA", "strand": "+", "perc_coverage": 87.6068376068376, "evalue": 1.9e-109, "perc_ident": 93, "end": 80204, "locus_tag": "WP_078439675.1", "start": 73734, "genecluster": "NZ_MQTG01000033_c7", "name": "BHL31_RS21960", "blastscore": 399}], ["input|c10|3658812-3659517|-|ctg1_3749|", 22, {"annotation": "non-ribosomal_peptide_synthetase", "strand": "+", "perc_coverage": 86.32478632478633, "evalue": 3.6e-68, "perc_ident": 55, "end": 95083, "locus_tag": "WP_078439676.1", "start": 80201, "genecluster": "NZ_MQTG01000033_c7", "name": "BHL31_RS21965", "blastscore": 262}], ["input|c10|3659630-3664079|-|ctg1_3750|", 23, {"annotation": "non-ribosomal_peptide_synthetase", "strand": "+", "perc_coverage": 98.98785425101214, "evalue": 0.0, "perc_ident": 96, "end": 73731, "locus_tag": "WP_078439674.1", "start": 69169, "genecluster": "NZ_MQTG01000033_c7", "name": "BHL31_RS21955", "blastscore": 2846}], ["input|c10|3659630-3664079|-|ctg1_3750|", 23, {"annotation": "non-ribosomal_peptide_synthetase", "strand": "+", "perc_coverage": 100.06747638326586, "evalue": 0.0, "perc_ident": 45, "end": 95083, "locus_tag": "WP_078439676.1", "start": 80201, "genecluster": "NZ_MQTG01000033_c7", "name": "BHL31_RS21965", "blastscore": 1177}], ["input|c10|3659630-3664079|-|ctg1_3750|", 23, {"annotation": "D-alanine--poly(phosphoribitol)_ligase_subunit_DltA", "strand": "+", "perc_coverage": 94.1970310391363, "evalue": 3.4e-188, "perc_ident": 32, "end": 80204, "locus_tag": "WP_078439675.1", "start": 73734, "genecluster": "NZ_MQTG01000033_c7", "name": "BHL31_RS21960", "blastscore": 664}], ["input|c10|3664092-3665346|-|ctg1_3751|", 24, {"annotation": "MFS_transporter", "strand": "+", "perc_coverage": 100.0, "evalue": 9.4e-229, "perc_ident": 100, "end": 69155, "locus_tag": "WP_025709611.1", "start": 67902, "genecluster": "NZ_MQTG01000033_c7", "name": "BHL31_RS21950", "blastscore": 797}], ["input|c10|3666414-3667005|-|ctg1_3752|", 25, {"annotation": "SGNH/GDSL_hydrolase_family_protein", "strand": "+", "perc_coverage": 100.0, "evalue": 1.4e-105, "perc_ident": 95, "end": 66844, "locus_tag": "WP_074619252.1", "start": 66212, "genecluster": "NZ_MQTG01000033_c7", "name": "BHL31_RS21945", "blastscore": 386}], ["input|c10|3669001-3670123|-|ctg1_3755|", 28, {"annotation": "D-alanyl-D-alanine_carboxypeptidase", "strand": "+", "perc_coverage": 99.73190348525469, "evalue": 6.1e-195, "perc_ident": 95, "end": 65837, "locus_tag": "WP_078439673.1", "start": 64524, "genecluster": "NZ_MQTG01000033_c7", "name": "BHL31_RS21940", "blastscore": 684}], ["input|c10|3670603-3671263|-|ctg1_3756|", 29, {"annotation": "antibiotic_acetyltransferase", "strand": "+", "perc_coverage": 100.0, "evalue": 4.1e-127, "perc_ident": 99, "end": 64192, "locus_tag": "WP_000682538.1", "start": 63533, "genecluster": "NZ_MQTG01000033_c7", "name": "BHL31_RS21935", "blastscore": 458}], ["input|c10|3671515-3672274|-|ctg1_3757|", 30, {"annotation": "hypothetical_protein", "strand": "+", "perc_coverage": 100.0, "evalue": 4.8e-127, "perc_ident": 97, "end": 63279, "locus_tag": "WP_078439672.1", "start": 62521, "genecluster": "NZ_MQTG01000033_c7", "name": "BHL31_RS21930", "blastscore": 458}], ["input|c10|3672341-3673592|-|ctg1_3758|", 31, {"annotation": "hypothetical_protein", "strand": "+", "perc_coverage": 100.0, "evalue": 4.1e-232, "perc_ident": 95, "end": 62453, "locus_tag": "WP_078439671.1", "start": 61203, "genecluster": "NZ_MQTG01000033_c7", "name": "BHL31_RS21925", "blastscore": 808}], ["input|c10|3674203-3674482|-|ctg1_3759|", 32, {"annotation": "AbrB/MazE/SpoVT_family_DNA-binding_domain-containing_protein", "strand": "+", "perc_coverage": 100.0, "evalue": 2.5e-41, "perc_ident": 97, "end": 60678, "locus_tag": "WP_000857360.1", "start": 60400, "genecluster": "NZ_MQTG01000033_c7", "name": "BHL31_RS21920", "blastscore": 172}], ["input|c10|3674622-3675447|-|ctg1_3760|", 33, {"annotation": "transcriptional_regulator", "strand": "+", "perc_coverage": 100.0, "evalue": 3.2e-145, "perc_ident": 99, "end": 60276, "locus_tag": "WP_016512835.1", "start": 59398, "genecluster": "NZ_MQTG01000033_c7", "name": "BHL31_RS21915", "blastscore": 519}], ["input|c10|3675877-3676117|+|ctg1_3761|", 34, {"annotation": "DNA-binding_response_regulator", "strand": "-", "perc_coverage": 105.0632911392405, "evalue": 1.3e-30, "perc_ident": 84, "end": 59017, "locus_tag": "WP_000827555.1", "start": 58766, "genecluster": "NZ_MQTG01000033_c7", "name": "BHL31_RS21910", "blastscore": 136}], ["input|c10|3676257-3676863|-|ctg1_3762|", 35, {"annotation": "hypothetical_protein", "strand": "+", "perc_coverage": 99.50248756218906, "evalue": 4.7e-101, "perc_ident": 97, "end": 56836, "locus_tag": "WP_065223713.1", "start": 56234, "genecluster": "NZ_MQTG01000033_c7", "name": "BHL31_RS21900", "blastscore": 371}], ["input|c10|3676888-3677698|-|ctg1_3763|", 36, {"annotation": "hypothetical_protein", "strand": "+", "perc_coverage": 100.0, "evalue": 3.4e-155, "perc_ident": 98, "end": 56208, "locus_tag": "WP_000664543.1", "start": 55399, "genecluster": "NZ_MQTG01000033_c7", "name": "BHL31_RS21895", "blastscore": 552}], ["input|c10|3678009-3679479|-|ctg1_3764|", 37, {"annotation": "aminoacyl-histidine_dipeptidase", "strand": "+", "perc_coverage": 100.0, "evalue": 2.4e-276, "perc_ident": 99, "end": 55153, "locus_tag": "WP_000287543.1", "start": 53684, "genecluster": "NZ_MQTG01000033_c7", "name": "BHL31_RS21890", "blastscore": 955}], ["input|c10|3679690-3680080|+|ctg1_3765|", 38, {"annotation": "DUF1093_domain-containing_protein", "strand": "-", "perc_coverage": 100.0, "evalue": 4.4e-60, "perc_ident": 91, "end": 53472, "locus_tag": "WP_078439670.1", "start": 53083, "genecluster": "NZ_MQTG01000033_c7", "name": "BHL31_RS21885", "blastscore": 235}], ["input|c10|3680346-3680475|-|ctg1_3766|", 39, {"annotation": "hypothetical_protein", "strand": "+", "perc_coverage": 100.0, "evalue": 2.6e-14, "perc_ident": 98, "end": 52814, "locus_tag": "WP_001999836.1", "start": 52677, "genecluster": "NZ_MQTG01000033_c7", "name": "BHL31_RS21875", "blastscore": 81}], ["input|c10|3680587-3681325|-|ctg1_3767|", 40, {"annotation": "stage_II_sporulation_protein_SB", "strand": "+", "perc_coverage": 100.0, "evalue": 4.5e-130, "perc_ident": 98, "end": 52573, "locus_tag": "WP_065223711.1", "start": 51836, "genecluster": "NZ_MQTG01000033_c7", "name": "BHL31_RS21870", "blastscore": 468}], ["input|c10|3681563-3682301|-|ctg1_3768|", 41, {"annotation": "2,3-diphosphoglycerate-dependent_phosphoglycerate_mutase", "strand": "+", "perc_coverage": 100.0, "evalue": 4.5e-138, "perc_ident": 98, "end": 51597, "locus_tag": "WP_078439669.1", "start": 50860, "genecluster": "NZ_MQTG01000033_c7", "name": "BHL31_RS21860", "blastscore": 495}], ["input|c10|3682466-3682949|-|ctg1_3769|", 42, {"annotation": "MarR_family_transcriptional_regulator", "strand": "+", "perc_coverage": 100.0, "evalue": 1.1e-84, "perc_ident": 99, "end": 50693, "locus_tag": "WP_000191886.1", "start": 50211, "genecluster": "NZ_MQTG01000033_c7", "name": "BHL31_RS21855", "blastscore": 317}]], "synteny_score": 22, "core_gene_hits": 6, "hits": 35, "blast_score": 38168.0}], [{"tags": ["TU58_RS17495", "TU58_RS17500", "TU58_RS31610", "TU58_RS17505", "TU58_RS17510", "TU58_RS17515", "TU58_RS17520", "TU58_RS17525", "TU58_RS17530", "TU58_RS17535", "TU58_RS17540", "TU58_RS17545", "TU58_RS17550", "TU58_RS17555", "TU58_RS17560", "TU58_RS17565", "TU58_RS17570", "TU58_RS17575", "TU58_RS31615", "TU58_RS17580", "TU58_RS17585", "TU58_RS17590", "TU58_RS17595", "TU58_RS17600", "TU58_RS17605", "TU58_RS17610", "TU58_RS17615", "TU58_RS17620", "TU58_RS31620", "TU58_RS17625", "TU58_RS17630", "TU58_RS17635", "TU58_RS17640", "TU58_RS17645", "TU58_RS31625", "TU58_RS17650", "TU58_RS17655", "TU58_RS17660", "TU58_RS17665", "TU58_RS17670", "TU58_RS31630", "TU58_RS31635", "TU58_RS17680", "TU58_RS31640", "TU58_RS17685"], "cluster_label": "c4", "accession": "NZ_LABH01000046", "description": "Bacillus cereus strain INRA A3 263, whole genome shotgun sequence", "proteins": ["WP_000191886.1", "WP_000594136.1", "WP_074047530.1", "WP_000624977.1", "WP_001999836.1", "WP_000852629.1", "WP_000713865.1", "WP_000287543.1", "WP_000664543.1", "WP_000517265.1", "WP_074619261.1", "WP_000827555.1", "WP_016512835.1", "WP_000857360.1", "WP_001032364.1", "WP_000347984.1", "WP_025709614.1", "WP_025709613.1", "TU58_RS31615", "WP_074619252.1", "WP_000858613.1", "WP_048535304.1", "WP_048535306.1", "WP_048535308.1", "WP_046392699.1", "WP_006918054.1", "WP_025966186.1", "WP_048535311.1", "WP_095209964.1", "TU58_RS17625", "WP_000592185.1", "WP_048535313.1", "WP_048535315.1", "WP_000289419.1", "WP_095209965.1", "WP_000514632.1", "WP_048535319.1", "WP_000470155.1", "WP_002005090.1", "WP_048535320.1", "TU58_RS31630", "WP_074619017.1", "WP_000844534.1", "WP_006920378.1", "WP_000331135.1"], "cluster_type": "nrps"}, {"core_bonus": 3, "pairings": [["input|c10|3624767-3625274|-|ctg1_3733|", 6, {"annotation": "N-acetyltransferase", "strand": "+", "perc_coverage": 100.0, "evalue": 4.6e-94, "perc_ident": 97, "end": 91767, "locus_tag": "WP_000470155.1", "start": 91261, "genecluster": "NZ_LABH01000046_c4", "name": "TU58_RS17660", "blastscore": 348}], ["input|c10|3625583-3626231|-|ctg1_3734|", 7, {"annotation": "antigen", "strand": "+", "perc_coverage": 100.0, "evalue": 1.3e-112, "perc_ident": 96, "end": 90958, "locus_tag": "WP_048535319.1", "start": 90311, "genecluster": "NZ_LABH01000046_c4", "name": "TU58_RS17655", "blastscore": 410}], ["input|c10|3627601-3628555|+|ctg1_3735|", 8, {"annotation": "class_A_beta-lactamase", "strand": "-", "perc_coverage": 95.89905362776025, "evalue": 4.1e-160, "perc_ident": 97, "end": 88932, "locus_tag": "WP_000289419.1", "start": 87988, "genecluster": "NZ_LABH01000046_c4", "name": "TU58_RS17645", "blastscore": 568}], ["input|c10|3628672-3629281|-|ctg1_3736|", 9, {"annotation": "2'-5'_RNA_ligase", "strand": "+", "perc_coverage": 100.0, "evalue": 1.6e-117, "perc_ident": 98, "end": 87870, "locus_tag": "WP_048535315.1", "start": 87262, "genecluster": "NZ_LABH01000046_c4", "name": "TU58_RS17640", "blastscore": 426}], ["input|c10|3629316-3629448|-|ctg1_3737|", 10, {"annotation": "HD_domain-containing_protein", "strand": "+", "perc_coverage": 100.0, "evalue": 1.2e-17, "perc_ident": 95, "end": 87226, "locus_tag": "WP_048535313.1", "start": 86744, "genecluster": "NZ_LABH01000046_c4", "name": "TU58_RS17635", "blastscore": 92}], ["input|c10|3629469-3629799|-|ctg1_3738|", 11, {"annotation": "HD_domain-containing_protein", "strand": "+", "perc_coverage": 100.0, "evalue": 6.8e-62, "perc_ident": 100, "end": 87226, "locus_tag": "WP_048535313.1", "start": 86744, "genecluster": "NZ_LABH01000046_c4", "name": "TU58_RS17635", "blastscore": 240}], ["input|c10|3631267-3631678|-|ctg1_3739|", 12, {"annotation": "hypothetical_protein", "strand": "+", "perc_coverage": 100.0, "evalue": 2e-71, "perc_ident": 100, "end": 85274, "locus_tag": "WP_000592185.1", "start": 84864, "genecluster": "NZ_LABH01000046_c4", "name": "TU58_RS17630", "blastscore": 272}], ["input|c10|3632037-3633999|-|ctg1_3740|", 13, {"annotation": "chitin-binding_protein", "strand": "+", "perc_coverage": 78.25421133231241, "evalue": 5.1e-290, "perc_ident": 97, "end": 84492, "locus_tag": "TU58_RS17625", "start": 82960, "genecluster": "NZ_LABH01000046_c4", "name": "TU58_RS17625", "blastscore": 1001}], ["input|c10|3634497-3634983|-|ctg1_3741|", 14, {"annotation": "DUF4879_domain-containing_protein", "strand": "+", "perc_coverage": 100.0, "evalue": 4.9e-85, "perc_ident": 99, "end": 82461, "locus_tag": "WP_048535311.1", "start": 81976, "genecluster": "NZ_LABH01000046_c4", "name": "TU58_RS17620", "blastscore": 318}], ["input|c10|3635242-3636007|-|ctg1_3742|", 15, {"annotation": "short-chain_dehydrogenase", "strand": "+", "perc_coverage": 100.0, "evalue": 5.9e-133, "perc_ident": 97, "end": 81716, "locus_tag": "WP_025966186.1", "start": 80952, "genecluster": "NZ_LABH01000046_c4", "name": "TU58_RS17615", "blastscore": 478}], ["input|c10|3636393-3636963|-|ctg1_3743|", 16, {"annotation": "thioesterase", "strand": "+", "perc_coverage": 100.0, "evalue": 7.5e-93, "perc_ident": 89, "end": 80587, "locus_tag": "WP_006918054.1", "start": 79865, "genecluster": "NZ_LABH01000046_c4", "name": "TU58_RS17610", "blastscore": 344}], ["input|c10|3637101-3637806|-|ctg1_3744|", 17, {"annotation": "4'-phosphopantetheinyl_transferase", "strand": "+", "perc_coverage": 100.0, "evalue": 1.1e-122, "perc_ident": 93, "end": 79878, "locus_tag": "WP_046392699.1", "start": 79174, "genecluster": "NZ_LABH01000046_c4", "name": "TU58_RS17605", "blastscore": 443}], ["input|c10|3638168-3644354|-|ctg1_3745|", 18, {"annotation": "non-ribosomal_peptide_synthetase", "strand": "+", "perc_coverage": 99.80591945657447, "evalue": 0.0, "perc_ident": 96, "end": 78852, "locus_tag": "WP_048535308.1", "start": 63970, "genecluster": "NZ_LABH01000046_c4", "name": "TU58_RS17600", "blastscore": 3951}], ["input|c10|3638168-3644354|-|ctg1_3745|", 18, {"annotation": "non-ribosomal_peptide_synthetase", "strand": "+", "perc_coverage": 54.39107229500243, "evalue": 1.4e-311, "perc_ident": 49, "end": 63973, "locus_tag": "WP_048535306.1", "start": 57503, "genecluster": "NZ_LABH01000046_c4", "name": "TU58_RS17595", "blastscore": 1075}], ["input|c10|3638168-3644354|-|ctg1_3745|", 18, {"annotation": "non-ribosomal_peptide_synthetase", "strand": "+", "perc_coverage": 36.29306162057254, "evalue": 9e-256, "perc_ident": 60, "end": 57500, "locus_tag": "WP_048535304.1", "start": 52944, "genecluster": "NZ_LABH01000046_c4", "name": "TU58_RS17590", "blastscore": 889}], ["input|c10|3644320-3649651|-|ctg1_3746|", 19, {"annotation": "non-ribosomal_peptide_synthetase", "strand": "+", "perc_coverage": 99.77477477477478, "evalue": 0.0, "perc_ident": 97, "end": 78852, "locus_tag": "WP_048535308.1", "start": 63970, "genecluster": "NZ_LABH01000046_c4", "name": "TU58_RS17600", "blastscore": 3464}], ["input|c10|3644320-3649651|-|ctg1_3746|", 19, {"annotation": "non-ribosomal_peptide_synthetase", "strand": "+", "perc_coverage": 101.63288288288288, "evalue": 0.0, "perc_ident": 47, "end": 63973, "locus_tag": "WP_048535306.1", "start": 57503, "genecluster": "NZ_LABH01000046_c4", "name": "TU58_RS17595", "blastscore": 1546}], ["input|c10|3649613-3652994|-|ctg1_3747|", 20, {"annotation": "non-ribosomal_peptide_synthetase", "strand": "+", "perc_coverage": 97.86856127886323, "evalue": 0.0, "perc_ident": 98, "end": 78852, "locus_tag": "WP_048535308.1", "start": 63970, "genecluster": "NZ_LABH01000046_c4", "name": "TU58_RS17600", "blastscore": 2198}], ["input|c10|3649613-3652994|-|ctg1_3747|", 20, {"annotation": "non-ribosomal_peptide_synthetase", "strand": "+", "perc_coverage": 93.3392539964476, "evalue": 0.0, "perc_ident": 56, "end": 63973, "locus_tag": "WP_048535306.1", "start": 57503, "genecluster": "NZ_LABH01000046_c4", "name": "TU58_RS17595", "blastscore": 1181}], ["input|c10|3653036-3658874|-|ctg1_3748|", 21, {"annotation": "non-ribosomal_peptide_synthetase", "strand": "+", "perc_coverage": 99.84575835475579, "evalue": 0.0, "perc_ident": 97, "end": 63973, "locus_tag": "WP_048535306.1", "start": 57503, "genecluster": "NZ_LABH01000046_c4", "name": "TU58_RS17595", "blastscore": 3733}], ["input|c10|3653036-3658874|-|ctg1_3748|", 21, {"annotation": "non-ribosomal_peptide_synthetase", "strand": "+", "perc_coverage": 96.34961439588689, "evalue": 0.0, "perc_ident": 54, "end": 78852, "locus_tag": "WP_048535308.1", "start": 63970, "genecluster": "NZ_LABH01000046_c4", "name": "TU58_RS17600", "blastscore": 1949}], ["input|c10|3658812-3659517|-|ctg1_3749|", 22, {"annotation": "non-ribosomal_peptide_synthetase", "strand": "+", "perc_coverage": 87.6068376068376, "evalue": 3.7e-105, "perc_ident": 90, "end": 63973, "locus_tag": "WP_048535306.1", "start": 57503, "genecluster": "NZ_LABH01000046_c4", "name": "TU58_RS17595", "blastscore": 385}], ["input|c10|3658812-3659517|-|ctg1_3749|", 22, {"annotation": "non-ribosomal_peptide_synthetase", "strand": "+", "perc_coverage": 86.32478632478633, "evalue": 3.6e-68, "perc_ident": 55, "end": 78852, "locus_tag": "WP_048535308.1", "start": 63970, "genecluster": "NZ_LABH01000046_c4", "name": "TU58_RS17600", "blastscore": 262}], ["input|c10|3659630-3664079|-|ctg1_3750|", 23, {"annotation": "non-ribosomal_peptide_synthetase", "strand": "+", "perc_coverage": 98.85290148448043, "evalue": 0.0, "perc_ident": 96, "end": 57500, "locus_tag": "WP_048535304.1", "start": 52944, "genecluster": "NZ_LABH01000046_c4", "name": "TU58_RS17590", "blastscore": 2852}], ["input|c10|3659630-3664079|-|ctg1_3750|", 23, {"annotation": "non-ribosomal_peptide_synthetase", "strand": "+", "perc_coverage": 100.06747638326586, "evalue": 0.0, "perc_ident": 45, "end": 78852, "locus_tag": "WP_048535308.1", "start": 63970, "genecluster": "NZ_LABH01000046_c4", "name": "TU58_RS17600", "blastscore": 1176}], ["input|c10|3659630-3664079|-|ctg1_3750|", 23, {"annotation": "non-ribosomal_peptide_synthetase", "strand": "+", "perc_coverage": 90.41835357624831, "evalue": 7.5e-188, "perc_ident": 33, "end": 63973, "locus_tag": "WP_048535306.1", "start": 57503, "genecluster": "NZ_LABH01000046_c4", "name": "TU58_RS17595", "blastscore": 663}], ["input|c10|3664092-3665346|-|ctg1_3751|", 24, {"annotation": "MFS_transporter", "strand": "+", "perc_coverage": 100.0, "evalue": 7.2e-229, "perc_ident": 100, "end": 52930, "locus_tag": "WP_000858613.1", "start": 51677, "genecluster": "NZ_LABH01000046_c4", "name": "TU58_RS17585", "blastscore": 797}], ["input|c10|3666414-3667005|-|ctg1_3752|", 25, {"annotation": "SGNH/GDSL_hydrolase_family_protein", "strand": "+", "perc_coverage": 100.0, "evalue": 1.4e-105, "perc_ident": 95, "end": 50618, "locus_tag": "WP_074619252.1", "start": 49986, "genecluster": "NZ_LABH01000046_c4", "name": "TU58_RS17580", "blastscore": 386}], ["input|c10|3669001-3670123|-|ctg1_3755|", 28, {"annotation": "D-alanyl-D-alanine_carboxypeptidase", "strand": "+", "perc_coverage": 99.73190348525469, "evalue": 1.6e-195, "perc_ident": 95, "end": 49611, "locus_tag": "WP_025709613.1", "start": 48298, "genecluster": "NZ_LABH01000046_c4", "name": "TU58_RS17575", "blastscore": 686}], ["input|c10|3670603-3671263|-|ctg1_3756|", 29, {"annotation": "antibiotic_acetyltransferase", "strand": "+", "perc_coverage": 100.0, "evalue": 3.9e-125, "perc_ident": 97, "end": 47969, "locus_tag": "WP_025709614.1", "start": 47310, "genecluster": "NZ_LABH01000046_c4", "name": "TU58_RS17570", "blastscore": 451}], ["input|c10|3671515-3672274|-|ctg1_3757|", 30, {"annotation": "membrane_protein", "strand": "+", "perc_coverage": 100.0, "evalue": 3.7e-127, "perc_ident": 98, "end": 47057, "locus_tag": "WP_000347984.1", "start": 46299, "genecluster": "NZ_LABH01000046_c4", "name": "TU58_RS17565", "blastscore": 458}], ["input|c10|3672341-3673592|-|ctg1_3758|", 31, {"annotation": "hypothetical_protein", "strand": "+", "perc_coverage": 100.0, "evalue": 1.9e-234, "perc_ident": 95, "end": 46231, "locus_tag": "WP_001032364.1", "start": 44981, "genecluster": "NZ_LABH01000046_c4", "name": "TU58_RS17560", "blastscore": 816}], ["input|c10|3674203-3674482|-|ctg1_3759|", 32, {"annotation": "AbrB/MazE/SpoVT_family_DNA-binding_domain-containing_protein", "strand": "+", "perc_coverage": 100.0, "evalue": 2.5e-41, "perc_ident": 97, "end": 44457, "locus_tag": "WP_000857360.1", "start": 44179, "genecluster": "NZ_LABH01000046_c4", "name": "TU58_RS17555", "blastscore": 172}], ["input|c10|3674622-3675447|-|ctg1_3760|", 33, {"annotation": "transcriptional_regulator", "strand": "+", "perc_coverage": 100.0, "evalue": 3.2e-145, "perc_ident": 99, "end": 44038, "locus_tag": "WP_016512835.1", "start": 43160, "genecluster": "NZ_LABH01000046_c4", "name": "TU58_RS17550", "blastscore": 519}], ["input|c10|3675877-3676117|+|ctg1_3761|", 34, {"annotation": "DNA-binding_response_regulator", "strand": "-", "perc_coverage": 105.0632911392405, "evalue": 1.3e-30, "perc_ident": 84, "end": 42779, "locus_tag": "WP_000827555.1", "start": 42528, "genecluster": "NZ_LABH01000046_c4", "name": "TU58_RS17545", "blastscore": 136}], ["input|c10|3676257-3676863|-|ctg1_3762|", 35, {"annotation": "hypothetical_protein", "strand": "+", "perc_coverage": 99.50248756218906, "evalue": 3.4e-99, "perc_ident": 95, "end": 40598, "locus_tag": "WP_000517265.1", "start": 39996, "genecluster": "NZ_LABH01000046_c4", "name": "TU58_RS17535", "blastscore": 365}], ["input|c10|3676888-3677698|-|ctg1_3763|", 36, {"annotation": "hypothetical_protein", "strand": "+", "perc_coverage": 100.0, "evalue": 3.4e-155, "perc_ident": 98, "end": 39970, "locus_tag": "WP_000664543.1", "start": 39161, "genecluster": "NZ_LABH01000046_c4", "name": "TU58_RS17530", "blastscore": 552}], ["input|c10|3678009-3679479|-|ctg1_3764|", 37, {"annotation": "aminoacyl-histidine_dipeptidase", "strand": "+", "perc_coverage": 100.0, "evalue": 2.4e-276, "perc_ident": 99, "end": 38915, "locus_tag": "WP_000287543.1", "start": 37446, "genecluster": "NZ_LABH01000046_c4", "name": "TU58_RS17525", "blastscore": 955}], ["input|c10|3679690-3680080|+|ctg1_3765|", 38, {"annotation": "hypothetical_protein", "strand": "-", "perc_coverage": 100.0, "evalue": 2.6e-60, "perc_ident": 93, "end": 37234, "locus_tag": "WP_000713865.1", "start": 36845, "genecluster": "NZ_LABH01000046_c4", "name": "TU58_RS17520", "blastscore": 235}], ["input|c10|3680346-3680475|-|ctg1_3766|", 39, {"annotation": "hypothetical_protein", "strand": "+", "perc_coverage": 100.0, "evalue": 2.6e-14, "perc_ident": 98, "end": 36577, "locus_tag": "WP_001999836.1", "start": 36440, "genecluster": "NZ_LABH01000046_c4", "name": "TU58_RS17510", "blastscore": 81}], ["input|c10|3680587-3681325|-|ctg1_3767|", 40, {"annotation": "stage_II_sporulation_protein_SA", "strand": "+", "perc_coverage": 100.0, "evalue": 6.9e-131, "perc_ident": 99, "end": 36336, "locus_tag": "WP_000624977.1", "start": 35599, "genecluster": "NZ_LABH01000046_c4", "name": "TU58_RS17505", "blastscore": 471}], ["input|c10|3681563-3682301|-|ctg1_3768|", 41, {"annotation": "2,3-bisphosphoglycerate-dependent_phosphoglycerate_mutase", "strand": "+", "perc_coverage": 100.0, "evalue": 1.2e-138, "perc_ident": 98, "end": 35361, "locus_tag": "WP_000594136.1", "start": 34624, "genecluster": "NZ_LABH01000046_c4", "name": "TU58_RS17500", "blastscore": 497}], ["input|c10|3682466-3682949|-|ctg1_3769|", 42, {"annotation": "MarR_family_transcriptional_regulator", "strand": "+", "perc_coverage": 100.0, "evalue": 1.1e-84, "perc_ident": 99, "end": 34457, "locus_tag": "WP_000191886.1", "start": 33975, "genecluster": "NZ_LABH01000046_c4", "name": "TU58_RS17495", "blastscore": 317}]], "synteny_score": 22, "core_gene_hits": 6, "hits": 35, "blast_score": 38158.0}], [{"tags": ["BVH75_RS09860", "BVH75_RS09865", "BVH75_RS09870", "BVH75_RS09875", "BVH75_RS09880", "BVH75_RS09885", "BVH75_RS09890", "BVH75_RS09895", "BVH75_RS09900", "BVH75_RS09905", "BVH75_RS09910", "BVH75_RS09915", "BVH75_RS09920", "BVH75_RS09925", "BVH75_RS09930", "BVH75_RS09935", "BVH75_RS09940", "BVH75_RS09945", "BVH75_RS09950", "BVH75_RS30465", "BVH75_RS09955", "BVH75_RS09960", "BVH75_RS09965", "BVH75_RS09970", "BVH75_RS09975", "BVH75_RS09980", "BVH75_RS09985", "BVH75_RS09990", "BVH75_RS09995", "BVH75_RS10000", "BVH75_RS10005", "BVH75_RS10015", "BVH75_RS10020", "BVH75_RS10025", "BVH75_RS10030", "BVH75_RS10035", "BVH75_RS10040", "BVH75_RS10045", "BVH75_RS10050", "BVH75_RS10055", "BVH75_RS10060", "BVH75_RS10065", "BVH75_RS10070", "BVH75_RS10075", "BVH75_RS10080", "BVH75_RS10085"], "cluster_label": "c4", "accession": "NZ_CP019230", "description": "Bacillus thuringiensis strain YGd22-03, complete genome", "proteins": ["WP_000381800.1", "WP_087875367.1", "WP_000191888.1", "WP_000594152.1", "WP_074047530.1", "WP_000624977.1", "WP_001999836.1", "WP_000852629.1", "WP_000713866.1", "WP_000287515.1", "WP_000678509.1", "WP_000517260.1", "WP_000827560.1", "WP_000397984.1", "WP_000842216.1", "WP_001032367.1", "WP_087875368.1", "WP_087875369.1", "WP_061139286.1", "BVH75_RS30465", "WP_080000444.1", "WP_087875370.1", "WP_087875371.1", "WP_087875372.1", "WP_087875373.1", "WP_087875374.1", "WP_001172937.1", "WP_087875375.1", "BVH75_RS09995", "WP_000592189.1", "BVH75_RS10005", "WP_087875377.1", "WP_080002008.1", "BVH75_RS10025", "BVH75_RS10030", "BVH75_RS10035", "WP_087875378.1", "WP_000470144.1", "WP_001987408.1", "WP_016090209.1", "WP_000997924.1", "WP_002063312.1", "WP_000833545.1", "WP_048568139.1", "WP_000593070.1", "WP_000334324.1"], "cluster_type": "nrps"}, {"core_bonus": 3, "pairings": [["input|c10|3624767-3625274|-|ctg1_3733|", 6, {"annotation": "N-acetyltransferase", "strand": "+", "perc_coverage": 100.0, "evalue": 2.7e-94, "perc_ident": 98, "end": 1883902, "locus_tag": "WP_000470144.1", "start": 1883396, "genecluster": "NZ_CP019230_c4", "name": "BVH75_RS10045", "blastscore": 349}], ["input|c10|3625583-3626231|-|ctg1_3734|", 7, {"annotation": "hypothetical_protein", "strand": "+", "perc_coverage": 100.0, "evalue": 1.8e-114, "perc_ident": 97, "end": 1883090, "locus_tag": "WP_087875378.1", "start": 1882443, "genecluster": "NZ_CP019230_c4", "name": "BVH75_RS10040", "blastscore": 416}], ["input|c10|3627601-3628555|+|ctg1_3735|", 8, {"annotation": "class_A_beta-lactamase", "strand": "-", "perc_coverage": 95.89905362776025, "evalue": 3e-150, "perc_ident": 94, "end": 1880639, "locus_tag": "WP_087875377.1", "start": 1879695, "genecluster": "NZ_CP019230_c4", "name": "BVH75_RS10015", "blastscore": 535}], ["input|c10|3628672-3629281|-|ctg1_3736|", 9, {"annotation": "hypothetical_protein", "strand": "+", "perc_coverage": 22.277227722772277, "evalue": 1.3e-13, "perc_ident": 87, "end": 1879279, "locus_tag": "BVH75_RS10005", "start": 1879015, "genecluster": "NZ_CP019230_c4", "name": "BVH75_RS10005", "blastscore": 81}], ["input|c10|3631267-3631678|-|ctg1_3739|", 12, {"annotation": "hypothetical_protein", "strand": "+", "perc_coverage": 100.0, "evalue": 2.3e-67, "perc_ident": 95, "end": 1877882, "locus_tag": "WP_000592189.1", "start": 1877472, "genecluster": "NZ_CP019230_c4", "name": "BVH75_RS10000", "blastscore": 259}], ["input|c10|3632037-3633999|-|ctg1_3740|", 13, {"annotation": "chitin-binding_protein", "strand": "+", "perc_coverage": 15.007656967840735, "evalue": 7.7e-44, "perc_ident": 94, "end": 1877112, "locus_tag": "BVH75_RS09995", "start": 1876816, "genecluster": "NZ_CP019230_c4", "name": "BVH75_RS09995", "blastscore": 183}], ["input|c10|3635242-3636007|-|ctg1_3742|", 15, {"annotation": "KR_domain-containing_protein", "strand": "+", "perc_coverage": 44.881889763779526, "evalue": 6.2e-50, "perc_ident": 92, "end": 1876654, "locus_tag": "WP_087875375.1", "start": 1876211, "genecluster": "NZ_CP019230_c4", "name": "BVH75_RS09990", "blastscore": 202}], ["input|c10|3636393-3636963|-|ctg1_3743|", 16, {"annotation": "thioesterase", "strand": "+", "perc_coverage": 100.0, "evalue": 1e-89, "perc_ident": 87, "end": 1875827, "locus_tag": "WP_001172937.1", "start": 1875105, "genecluster": "NZ_CP019230_c4", "name": "BVH75_RS09985", "blastscore": 334}], ["input|c10|3637101-3637806|-|ctg1_3744|", 17, {"annotation": "4'-phosphopantetheinyl_transferase", "strand": "+", "perc_coverage": 100.0, "evalue": 1.2e-119, "perc_ident": 92, "end": 1875118, "locus_tag": "WP_087875374.1", "start": 1874414, "genecluster": "NZ_CP019230_c4", "name": "BVH75_RS09980", "blastscore": 433}], ["input|c10|3638168-3644354|-|ctg1_3745|", 18, {"annotation": "non-ribosomal_peptide_synthetase", "strand": "+", "perc_coverage": 99.80591945657447, "evalue": 0.0, "perc_ident": 96, "end": 1874092, "locus_tag": "WP_087875373.1", "start": 1859210, "genecluster": "NZ_CP019230_c4", "name": "BVH75_RS09975", "blastscore": 3958}], ["input|c10|3638168-3644354|-|ctg1_3745|", 18, {"annotation": "D-alanine--poly(phosphoribitol)_ligase_subunit_DltA", "strand": "+", "perc_coverage": 54.779233381853466, "evalue": 0.0, "perc_ident": 49, "end": 1859213, "locus_tag": "WP_087875372.1", "start": 1852743, "genecluster": "NZ_CP019230_c4", "name": "BVH75_RS09970", "blastscore": 1081}], ["input|c10|3638168-3644354|-|ctg1_3745|", 18, {"annotation": "non-ribosomal_peptide_synthetase", "strand": "+", "perc_coverage": 36.24454148471616, "evalue": 1.3e-254, "perc_ident": 60, "end": 1852740, "locus_tag": "WP_087875371.1", "start": 1848184, "genecluster": "NZ_CP019230_c4", "name": "BVH75_RS09965", "blastscore": 885}], ["input|c10|3644320-3649651|-|ctg1_3746|", 19, {"annotation": "non-ribosomal_peptide_synthetase", "strand": "+", "perc_coverage": 99.77477477477478, "evalue": 0.0, "perc_ident": 97, "end": 1874092, "locus_tag": "WP_087875373.1", "start": 1859210, "genecluster": "NZ_CP019230_c4", "name": "BVH75_RS09975", "blastscore": 3454}], ["input|c10|3644320-3649651|-|ctg1_3746|", 19, {"annotation": "D-alanine--poly(phosphoribitol)_ligase_subunit_DltA", "strand": "+", "perc_coverage": 101.35135135135135, "evalue": 0.0, "perc_ident": 47, "end": 1859213, "locus_tag": "WP_087875372.1", "start": 1852743, "genecluster": "NZ_CP019230_c4", "name": "BVH75_RS09970", "blastscore": 1542}], ["input|c10|3649613-3652994|-|ctg1_3747|", 20, {"annotation": "non-ribosomal_peptide_synthetase", "strand": "+", "perc_coverage": 97.86856127886323, "evalue": 0.0, "perc_ident": 98, "end": 1874092, "locus_tag": "WP_087875373.1", "start": 1859210, "genecluster": "NZ_CP019230_c4", "name": "BVH75_RS09975", "blastscore": 2201}], ["input|c10|3649613-3652994|-|ctg1_3747|", 20, {"annotation": "D-alanine--poly(phosphoribitol)_ligase_subunit_DltA", "strand": "+", "perc_coverage": 93.16163410301954, "evalue": 0.0, "perc_ident": 56, "end": 1859213, "locus_tag": "WP_087875372.1", "start": 1852743, "genecluster": "NZ_CP019230_c4", "name": "BVH75_RS09970", "blastscore": 1180}], ["input|c10|3653036-3658874|-|ctg1_3748|", 21, {"annotation": "D-alanine--poly(phosphoribitol)_ligase_subunit_DltA", "strand": "+", "perc_coverage": 99.84575835475579, "evalue": 0.0, "perc_ident": 97, "end": 1859213, "locus_tag": "WP_087875372.1", "start": 1852743, "genecluster": "NZ_CP019230_c4", "name": "BVH75_RS09970", "blastscore": 3744}], ["input|c10|3653036-3658874|-|ctg1_3748|", 21, {"annotation": "non-ribosomal_peptide_synthetase", "strand": "+", "perc_coverage": 96.34961439588689, "evalue": 0.0, "perc_ident": 54, "end": 1874092, "locus_tag": "WP_087875373.1", "start": 1859210, "genecluster": "NZ_CP019230_c4", "name": "BVH75_RS09975", "blastscore": 1946}], ["input|c10|3658812-3659517|-|ctg1_3749|", 22, {"annotation": "D-alanine--poly(phosphoribitol)_ligase_subunit_DltA", "strand": "+", "perc_coverage": 87.6068376068376, "evalue": 2.6e-111, "perc_ident": 95, "end": 1859213, "locus_tag": "WP_087875372.1", "start": 1852743, "genecluster": "NZ_CP019230_c4", "name": "BVH75_RS09970", "blastscore": 406}], ["input|c10|3658812-3659517|-|ctg1_3749|", 22, {"annotation": "non-ribosomal_peptide_synthetase", "strand": "+", "perc_coverage": 86.32478632478633, "evalue": 8e-68, "perc_ident": 55, "end": 1874092, "locus_tag": "WP_087875373.1", "start": 1859210, "genecluster": "NZ_CP019230_c4", "name": "BVH75_RS09975", "blastscore": 261}], ["input|c10|3659630-3664079|-|ctg1_3750|", 23, {"annotation": "non-ribosomal_peptide_synthetase", "strand": "+", "perc_coverage": 98.85290148448043, "evalue": 0.0, "perc_ident": 96, "end": 1852740, "locus_tag": "WP_087875371.1", "start": 1848184, "genecluster": "NZ_CP019230_c4", "name": "BVH75_RS09965", "blastscore": 2846}], ["input|c10|3659630-3664079|-|ctg1_3750|", 23, {"annotation": "non-ribosomal_peptide_synthetase", "strand": "+", "perc_coverage": 100.06747638326586, "evalue": 0.0, "perc_ident": 45, "end": 1874092, "locus_tag": "WP_087875373.1", "start": 1859210, "genecluster": "NZ_CP019230_c4", "name": "BVH75_RS09975", "blastscore": 1179}], ["input|c10|3659630-3664079|-|ctg1_3750|", 23, {"annotation": "D-alanine--poly(phosphoribitol)_ligase_subunit_DltA", "strand": "+", "perc_coverage": 90.41835357624831, "evalue": 2.9e-187, "perc_ident": 33, "end": 1859213, "locus_tag": "WP_087875372.1", "start": 1852743, "genecluster": "NZ_CP019230_c4", "name": "BVH75_RS09970", "blastscore": 661}], ["input|c10|3664092-3665346|-|ctg1_3751|", 24, {"annotation": "MFS_transporter", "strand": "+", "perc_coverage": 100.0, "evalue": 9.4e-229, "perc_ident": 100, "end": 1848170, "locus_tag": "WP_087875370.1", "start": 1846917, "genecluster": "NZ_CP019230_c4", "name": "BVH75_RS09960", "blastscore": 797}], ["input|c10|3666414-3667005|-|ctg1_3752|", 25, {"annotation": "SGNH/GDSL_hydrolase_family_protein", "strand": "+", "perc_coverage": 100.0, "evalue": 4e-105, "perc_ident": 95, "end": 1845856, "locus_tag": "WP_080000444.1", "start": 1845224, "genecluster": "NZ_CP019230_c4", "name": "BVH75_RS09955", "blastscore": 385}], ["input|c10|3667207-3667786|-|ctg1_3753|", 26, {"annotation": "acyltransferase", "strand": "+", "perc_coverage": 21.354166666666664, "evalue": 7.8e-13, "perc_ident": 95, "end": 1845128, "locus_tag": "BVH75_RS30465", "start": 1845003, "genecluster": "NZ_CP019230_c4", "name": "BVH75_RS30465", "blastscore": 78}], ["input|c10|3669001-3670123|-|ctg1_3755|", 28, {"annotation": "D-alanyl-D-alanine_carboxypeptidase", "strand": "+", "perc_coverage": 99.73190348525469, "evalue": 3e-194, "perc_ident": 94, "end": 1844910, "locus_tag": "WP_061139286.1", "start": 1843597, "genecluster": "NZ_CP019230_c4", "name": "BVH75_RS09950", "blastscore": 682}], ["input|c10|3670603-3671263|-|ctg1_3756|", 29, {"annotation": "antibiotic_acetyltransferase", "strand": "+", "perc_coverage": 100.0, "evalue": 1.9e-119, "perc_ident": 93, "end": 1843265, "locus_tag": "WP_087875369.1", "start": 1842606, "genecluster": "NZ_CP019230_c4", "name": "BVH75_RS09945", "blastscore": 433}], ["input|c10|3671515-3672274|-|ctg1_3757|", 30, {"annotation": "hypothetical_protein", "strand": "+", "perc_coverage": 100.0, "evalue": 8.1e-127, "perc_ident": 97, "end": 1842352, "locus_tag": "WP_087875368.1", "start": 1841594, "genecluster": "NZ_CP019230_c4", "name": "BVH75_RS09940", "blastscore": 457}], ["input|c10|3672341-3673592|-|ctg1_3758|", 31, {"annotation": "hypothetical_protein", "strand": "+", "perc_coverage": 100.0, "evalue": 4.8e-233, "perc_ident": 95, "end": 1841526, "locus_tag": "WP_001032367.1", "start": 1840276, "genecluster": "NZ_CP019230_c4", "name": "BVH75_RS09935", "blastscore": 811}], ["input|c10|3674203-3674482|-|ctg1_3759|", 32, {"annotation": "AbrB/MazE/SpoVT_family_DNA-binding_domain-containing_protein", "strand": "+", "perc_coverage": 100.0, "evalue": 1.1e-41, "perc_ident": 98, "end": 1839754, "locus_tag": "WP_000842216.1", "start": 1839476, "genecluster": "NZ_CP019230_c4", "name": "BVH75_RS09930", "blastscore": 173}], ["input|c10|3674622-3675447|-|ctg1_3760|", 33, {"annotation": "transcriptional_regulator", "strand": "+", "perc_coverage": 100.0, "evalue": 6.1e-144, "perc_ident": 97, "end": 1839335, "locus_tag": "WP_000397984.1", "start": 1838457, "genecluster": "NZ_CP019230_c4", "name": "BVH75_RS09925", "blastscore": 514}], ["input|c10|3675877-3676117|+|ctg1_3761|", 34, {"annotation": "DNA-binding_response_regulator", "strand": "-", "perc_coverage": 105.0632911392405, "evalue": 1.1e-34, "perc_ident": 92, "end": 1838080, "locus_tag": "WP_000827560.1", "start": 1837829, "genecluster": "NZ_CP019230_c4", "name": "BVH75_RS09920", "blastscore": 149}], ["input|c10|3676257-3676863|-|ctg1_3762|", 35, {"annotation": "hypothetical_protein", "strand": "+", "perc_coverage": 99.50248756218906, "evalue": 6.1e-101, "perc_ident": 97, "end": 1837589, "locus_tag": "WP_000517260.1", "start": 1836987, "genecluster": "NZ_CP019230_c4", "name": "BVH75_RS09915", "blastscore": 371}], ["input|c10|3676888-3677698|-|ctg1_3763|", 36, {"annotation": "hypothetical_protein", "strand": "+", "perc_coverage": 100.0, "evalue": 3.1e-156, "perc_ident": 98, "end": 1836961, "locus_tag": "WP_000678509.1", "start": 1836152, "genecluster": "NZ_CP019230_c4", "name": "BVH75_RS09910", "blastscore": 555}], ["input|c10|3678009-3679479|-|ctg1_3764|", 37, {"annotation": "aminoacyl-histidine_dipeptidase", "strand": "+", "perc_coverage": 100.0, "evalue": 5e-274, "perc_ident": 98, "end": 1835906, "locus_tag": "WP_000287515.1", "start": 1834437, "genecluster": "NZ_CP019230_c4", "name": "BVH75_RS09905", "blastscore": 947}], ["input|c10|3679690-3680080|+|ctg1_3765|", 38, {"annotation": "DUF1093_domain-containing_protein", "strand": "-", "perc_coverage": 100.0, "evalue": 8.9e-61, "perc_ident": 94, "end": 1834225, "locus_tag": "WP_000713866.1", "start": 1833836, "genecluster": "NZ_CP019230_c4", "name": "BVH75_RS09900", "blastscore": 237}], ["input|c10|3680346-3680475|-|ctg1_3766|", 39, {"annotation": "hypothetical_protein", "strand": "+", "perc_coverage": 100.0, "evalue": 2.6e-14, "perc_ident": 98, "end": 1833568, "locus_tag": "WP_001999836.1", "start": 1833431, "genecluster": "NZ_CP019230_c4", "name": "BVH75_RS09890", "blastscore": 81}], ["input|c10|3680587-3681325|-|ctg1_3767|", 40, {"annotation": "stage_II_sporulation_protein_SA", "strand": "+", "perc_coverage": 100.0, "evalue": 6.9e-131, "perc_ident": 99, "end": 1833327, "locus_tag": "WP_000624977.1", "start": 1832590, "genecluster": "NZ_CP019230_c4", "name": "BVH75_RS09885", "blastscore": 471}], ["input|c10|3681563-3682301|-|ctg1_3768|", 41, {"annotation": "2,3-bisphosphoglycerate-dependent_phosphoglycerate_mutase", "strand": "+", "perc_coverage": 100.0, "evalue": 5.3e-139, "perc_ident": 98, "end": 1832352, "locus_tag": "WP_000594152.1", "start": 1831615, "genecluster": "NZ_CP019230_c4", "name": "BVH75_RS09875", "blastscore": 498}], ["input|c10|3682466-3682949|-|ctg1_3769|", 42, {"annotation": "MarR_family_transcriptional_regulator", "strand": "+", "perc_coverage": 100.0, "evalue": 3.2e-84, "perc_ident": 98, "end": 1831448, "locus_tag": "WP_000191888.1", "start": 1830966, "genecluster": "NZ_CP019230_c4", "name": "BVH75_RS09870", "blastscore": 315}], ["input|c10|3683222-3684047|+|ctg1_3770|", 43, {"annotation": "indolepyruvate_decarboxylase", "strand": "-", "perc_coverage": 100.0, "evalue": 4.7e-144, "perc_ident": 92, "end": 1830858, "locus_tag": "WP_087875367.1", "start": 1829173, "genecluster": "NZ_CP019230_c4", "name": "BVH75_RS09865", "blastscore": 515}]], "synteny_score": 22, "core_gene_hits": 6, "hits": 34, "blast_score": 36605.0}], [{"tags": ["BT4G5_RS13305", "BT4G5_RS13310", "BT4G5_RS13315", "BT4G5_RS35120", "BT4G5_RS13320", "BT4G5_RS13325", "BT4G5_RS13330", "BT4G5_RS13335", "BT4G5_RS13340", "BT4G5_RS13345", "BT4G5_RS13350", "BT4G5_RS13355", "BT4G5_RS13360", "BT4G5_RS13365", "BT4G5_RS13370", "BT4G5_RS13375", "BT4G5_RS13380", "BT4G5_RS13385", "BT4G5_RS13390", "BT4G5_RS13395", "BT4G5_RS13400", "BT4G5_RS13405", "BT4G5_RS13410", "BT4G5_RS13415", "BT4G5_RS13420", "BT4G5_RS13425", "BT4G5_RS13430", "BT4G5_RS13435", "BT4G5_RS35125", "BT4G5_RS13440", "BT4G5_RS13450", "BT4G5_RS13455", "BT4G5_RS13460", "BT4G5_RS13465", "BT4G5_RS13475", "BT4G5_RS13480", "BT4G5_RS13485", "BT4G5_RS13490", "BT4G5_RS13495"], "cluster_label": "c5", "accession": "NZ_CP010089", "description": "Bacillus thuringiensis serovar galleriae strain HD-29, complete genome", "proteins": ["WP_003284281.1", "WP_000191888.1", "WP_000594152.1", "WP_074047530.1", "WP_000624977.1", "WP_001999836.1", "WP_000852629.1", "WP_000713866.1", "WP_000287515.1", "WP_000678509.1", "WP_000517260.1", "BT4G5_RS13355", "WP_000393603.1", "WP_000842216.1", "WP_001032363.1", "WP_000347987.1", "WP_000682538.1", "WP_000677704.1", "WP_074629064.1", "WP_000848289.1", "WP_000180429.1", "BT4G5_RS13405", "WP_021728797.1", "WP_000701218.1", "WP_001172935.1", "WP_002101011.1", "BT4G5_RS13430", "WP_000592188.1", "BT4G5_RS35125", "WP_000289422.1", "WP_000037679.1", "WP_000655717.1", "WP_000470142.1", "WP_000656647.1", "WP_002101013.1", "WP_000482317.1", "WP_000631355.1", "BT4G5_RS13490", "BT4G5_RS13495"], "cluster_type": "nrps"}, {"core_bonus": 3, "pairings": [["input|c10|3624767-3625274|-|ctg1_3733|", 6, {"annotation": "N-acetyltransferase", "strand": "+", "perc_coverage": 100.0, "evalue": 1.5e-92, "perc_ident": 95, "end": 2603528, "locus_tag": "WP_000470142.1", "start": 2603022, "genecluster": "NZ_CP010089_c5", "name": "BT4G5_RS13460", "blastscore": 343}], ["input|c10|3625583-3626231|-|ctg1_3734|", 7, {"annotation": "hypothetical_protein", "strand": "+", "perc_coverage": 100.0, "evalue": 1.4e-114, "perc_ident": 97, "end": 2602717, "locus_tag": "WP_000655717.1", "start": 2602070, "genecluster": "NZ_CP010089_c5", "name": "BT4G5_RS13455", "blastscore": 416}], ["input|c10|3627601-3628555|+|ctg1_3735|", 8, {"annotation": "class_A_beta-lactamase", "strand": "-", "perc_coverage": 97.79179810725552, "evalue": 9.5e-149, "perc_ident": 92, "end": 2600260, "locus_tag": "WP_000289422.1", "start": 2599298, "genecluster": "NZ_CP010089_c5", "name": "BT4G5_RS13440", "blastscore": 530}], ["input|c10|3628672-3629281|-|ctg1_3736|", 9, {"annotation": "2'-5'_RNA_ligase", "strand": "+", "perc_coverage": 22.277227722772277, "evalue": 5.7e-14, "perc_ident": 89, "end": 2599179, "locus_tag": "BT4G5_RS35125", "start": 2598618, "genecluster": "NZ_CP010089_c5", "name": "BT4G5_RS35125", "blastscore": 82}], ["input|c10|3631267-3631678|-|ctg1_3739|", 12, {"annotation": "hypothetical_protein", "strand": "+", "perc_coverage": 100.0, "evalue": 2.3e-67, "perc_ident": 95, "end": 2597486, "locus_tag": "WP_000592188.1", "start": 2597076, "genecluster": "NZ_CP010089_c5", "name": "BT4G5_RS13435", "blastscore": 259}], ["input|c10|3632037-3633999|-|ctg1_3740|", 13, {"annotation": "chitin-binding_protein", "strand": "+", "perc_coverage": 15.007656967840735, "evalue": 6.3e-46, "perc_ident": 97, "end": 2596717, "locus_tag": "BT4G5_RS13430", "start": 2596421, "genecluster": "NZ_CP010089_c5", "name": "BT4G5_RS13430", "blastscore": 190}], ["input|c10|3635242-3636007|-|ctg1_3742|", 15, {"annotation": "short-chain_dehydrogenase", "strand": "+", "perc_coverage": 44.881889763779526, "evalue": 8.1e-50, "perc_ident": 93, "end": 2596193, "locus_tag": "WP_002101011.1", "start": 2595813, "genecluster": "NZ_CP010089_c5", "name": "BT4G5_RS13425", "blastscore": 201}], ["input|c10|3636393-3636963|-|ctg1_3743|", 16, {"annotation": "thioesterase", "strand": "+", "perc_coverage": 100.0, "evalue": 2.3e-89, "perc_ident": 87, "end": 2595429, "locus_tag": "WP_001172935.1", "start": 2594707, "genecluster": "NZ_CP010089_c5", "name": "BT4G5_RS13420", "blastscore": 332}], ["input|c10|3637101-3637806|-|ctg1_3744|", 17, {"annotation": "4'-phosphopantetheinyl_transferase", "strand": "+", "perc_coverage": 100.0, "evalue": 2.1e-121, "perc_ident": 92, "end": 2594720, "locus_tag": "WP_000701218.1", "start": 2594016, "genecluster": "NZ_CP010089_c5", "name": "BT4G5_RS13415", "blastscore": 439}], ["input|c10|3638168-3644354|-|ctg1_3745|", 18, {"annotation": "non-ribosomal_peptide_synthetase", "strand": "+", "perc_coverage": 99.80591945657447, "evalue": 0.0, "perc_ident": 96, "end": 2593653, "locus_tag": "WP_021728797.1", "start": 2578771, "genecluster": "NZ_CP010089_c5", "name": "BT4G5_RS13410", "blastscore": 3955}], ["input|c10|3638168-3644354|-|ctg1_3745|", 18, {"annotation": "non-ribosomal_peptide_synthetase", "strand": "+", "perc_coverage": 54.779233381853466, "evalue": 0.0, "perc_ident": 49, "end": 2578774, "locus_tag": "BT4G5_RS13405", "start": 2572305, "genecluster": "NZ_CP010089_c5", "name": "BT4G5_RS13405", "blastscore": 1081}], ["input|c10|3638168-3644354|-|ctg1_3745|", 18, {"annotation": "non-ribosomal_peptide_synthetase", "strand": "+", "perc_coverage": 36.05046094129064, "evalue": 2.6e-255, "perc_ident": 60, "end": 2572302, "locus_tag": "WP_000180429.1", "start": 2567746, "genecluster": "NZ_CP010089_c5", "name": "BT4G5_RS13400", "blastscore": 887}], ["input|c10|3644320-3649651|-|ctg1_3746|", 19, {"annotation": "non-ribosomal_peptide_synthetase", "strand": "+", "perc_coverage": 99.77477477477478, "evalue": 0.0, "perc_ident": 98, "end": 2593653, "locus_tag": "WP_021728797.1", "start": 2578771, "genecluster": "NZ_CP010089_c5", "name": "BT4G5_RS13410", "blastscore": 3471}], ["input|c10|3644320-3649651|-|ctg1_3746|", 19, {"annotation": "non-ribosomal_peptide_synthetase", "strand": "+", "perc_coverage": 68.29954954954955, "evalue": 2.3e-276, "perc_ident": 43, "end": 2578774, "locus_tag": "BT4G5_RS13405", "start": 2572305, "genecluster": "NZ_CP010089_c5", "name": "BT4G5_RS13405", "blastscore": 957}], ["input|c10|3649613-3652994|-|ctg1_3747|", 20, {"annotation": "non-ribosomal_peptide_synthetase", "strand": "+", "perc_coverage": 97.86856127886323, "evalue": 0.0, "perc_ident": 98, "end": 2593653, "locus_tag": "WP_021728797.1", "start": 2578771, "genecluster": "NZ_CP010089_c5", "name": "BT4G5_RS13410", "blastscore": 2199}], ["input|c10|3649613-3652994|-|ctg1_3747|", 20, {"annotation": "non-ribosomal_peptide_synthetase", "strand": "+", "perc_coverage": 96.62522202486679, "evalue": 9.2e-279, "perc_ident": 47, "end": 2578774, "locus_tag": "BT4G5_RS13405", "start": 2572305, "genecluster": "NZ_CP010089_c5", "name": "BT4G5_RS13405", "blastscore": 964}], ["input|c10|3653036-3658874|-|ctg1_3748|", 21, {"annotation": "non-ribosomal_peptide_synthetase", "strand": "+", "perc_coverage": 53.05912596401028, "evalue": 0.0, "perc_ident": 98, "end": 2578774, "locus_tag": "BT4G5_RS13405", "start": 2572305, "genecluster": "NZ_CP010089_c5", "name": "BT4G5_RS13405", "blastscore": 2027}], ["input|c10|3653036-3658874|-|ctg1_3748|", 21, {"annotation": "non-ribosomal_peptide_synthetase", "strand": "+", "perc_coverage": 96.34961439588689, "evalue": 0.0, "perc_ident": 53, "end": 2593653, "locus_tag": "WP_021728797.1", "start": 2578771, "genecluster": "NZ_CP010089_c5", "name": "BT4G5_RS13410", "blastscore": 1943}], ["input|c10|3658812-3659517|-|ctg1_3749|", 22, {"annotation": "non-ribosomal_peptide_synthetase", "strand": "+", "perc_coverage": 87.6068376068376, "evalue": 2.6e-111, "perc_ident": 95, "end": 2578774, "locus_tag": "BT4G5_RS13405", "start": 2572305, "genecluster": "NZ_CP010089_c5", "name": "BT4G5_RS13405", "blastscore": 406}], ["input|c10|3658812-3659517|-|ctg1_3749|", 22, {"annotation": "non-ribosomal_peptide_synthetase", "strand": "+", "perc_coverage": 86.32478632478633, "evalue": 8e-68, "perc_ident": 55, "end": 2593653, "locus_tag": "WP_021728797.1", "start": 2578771, "genecluster": "NZ_CP010089_c5", "name": "BT4G5_RS13410", "blastscore": 261}], ["input|c10|3659630-3664079|-|ctg1_3750|", 23, {"annotation": "non-ribosomal_peptide_synthetase", "strand": "+", "perc_coverage": 98.85290148448043, "evalue": 0.0, "perc_ident": 96, "end": 2572302, "locus_tag": "WP_000180429.1", "start": 2567746, "genecluster": "NZ_CP010089_c5", "name": "BT4G5_RS13400", "blastscore": 2852}], ["input|c10|3659630-3664079|-|ctg1_3750|", 23, {"annotation": "non-ribosomal_peptide_synthetase", "strand": "+", "perc_coverage": 100.06747638326586, "evalue": 0.0, "perc_ident": 45, "end": 2593653, "locus_tag": "WP_021728797.1", "start": 2578771, "genecluster": "NZ_CP010089_c5", "name": "BT4G5_RS13410", "blastscore": 1185}], ["input|c10|3659630-3664079|-|ctg1_3750|", 23, {"annotation": "non-ribosomal_peptide_synthetase", "strand": "+", "perc_coverage": 80.97165991902834, "evalue": 3.5e-185, "perc_ident": 35, "end": 2578774, "locus_tag": "BT4G5_RS13405", "start": 2572305, "genecluster": "NZ_CP010089_c5", "name": "BT4G5_RS13405", "blastscore": 654}], ["input|c10|3664092-3665346|-|ctg1_3751|", 24, {"annotation": "MFS_transporter", "strand": "+", "perc_coverage": 100.0, "evalue": 3.6e-228, "perc_ident": 100, "end": 2567732, "locus_tag": "WP_000848289.1", "start": 2566479, "genecluster": "NZ_CP010089_c5", "name": "BT4G5_RS13395", "blastscore": 795}], ["input|c10|3666414-3667005|-|ctg1_3752|", 25, {"annotation": "SGNH/GDSL_hydrolase_family_protein", "strand": "+", "perc_coverage": 100.0, "evalue": 9.8e-104, "perc_ident": 94, "end": 2565412, "locus_tag": "WP_074629064.1", "start": 2564780, "genecluster": "NZ_CP010089_c5", "name": "BT4G5_RS13390", "blastscore": 380}], ["input|c10|3669001-3670123|-|ctg1_3755|", 28, {"annotation": "D-alanyl-D-alanine_carboxypeptidase", "strand": "+", "perc_coverage": 99.73190348525469, "evalue": 1.1e-196, "perc_ident": 95, "end": 2564401, "locus_tag": "WP_000677704.1", "start": 2563088, "genecluster": "NZ_CP010089_c5", "name": "BT4G5_RS13385", "blastscore": 690}], ["input|c10|3670603-3671263|-|ctg1_3756|", 29, {"annotation": "antibiotic_acetyltransferase", "strand": "+", "perc_coverage": 100.0, "evalue": 4.1e-127, "perc_ident": 99, "end": 2562758, "locus_tag": "WP_000682538.1", "start": 2562099, "genecluster": "NZ_CP010089_c5", "name": "BT4G5_RS13380", "blastscore": 458}], ["input|c10|3671515-3672274|-|ctg1_3757|", 30, {"annotation": "membrane_protein", "strand": "+", "perc_coverage": 100.0, "evalue": 2.8e-127, "perc_ident": 98, "end": 2561845, "locus_tag": "WP_000347987.1", "start": 2561087, "genecluster": "NZ_CP010089_c5", "name": "BT4G5_RS13375", "blastscore": 459}], ["input|c10|3672341-3673592|-|ctg1_3758|", 31, {"annotation": "hypothetical_protein", "strand": "+", "perc_coverage": 100.0, "evalue": 1.8e-232, "perc_ident": 95, "end": 2561019, "locus_tag": "WP_001032363.1", "start": 2559769, "genecluster": "NZ_CP010089_c5", "name": "BT4G5_RS13370", "blastscore": 809}], ["input|c10|3674203-3674482|-|ctg1_3759|", 32, {"annotation": "AbrB/MazE/SpoVT_family_DNA-binding_domain-containing_protein", "strand": "+", "perc_coverage": 100.0, "evalue": 1.1e-41, "perc_ident": 98, "end": 2559249, "locus_tag": "WP_000842216.1", "start": 2558971, "genecluster": "NZ_CP010089_c5", "name": "BT4G5_RS13365", "blastscore": 173}], ["input|c10|3674622-3675447|-|ctg1_3760|", 33, {"annotation": "transcriptional_regulator", "strand": "+", "perc_coverage": 100.0, "evalue": 1.8e-143, "perc_ident": 97, "end": 2558830, "locus_tag": "WP_000393603.1", "start": 2557952, "genecluster": "NZ_CP010089_c5", "name": "BT4G5_RS13360", "blastscore": 513}], ["input|c10|3675877-3676117|+|ctg1_3761|", 34, {"annotation": "LuxR_family_transcriptional_regulator", "strand": "-", "perc_coverage": 44.303797468354425, "evalue": 6.5e-06, "perc_ident": 77, "end": 2557575, "locus_tag": "BT4G5_RS13355", "start": 2557323, "genecluster": "NZ_CP010089_c5", "name": "BT4G5_RS13355", "blastscore": 54}], ["input|c10|3676257-3676863|-|ctg1_3762|", 35, {"annotation": "hypothetical_protein", "strand": "+", "perc_coverage": 99.50248756218906, "evalue": 6.1e-101, "perc_ident": 97, "end": 2557083, "locus_tag": "WP_000517260.1", "start": 2556481, "genecluster": "NZ_CP010089_c5", "name": "BT4G5_RS13350", "blastscore": 371}], ["input|c10|3676888-3677698|-|ctg1_3763|", 36, {"annotation": "hypothetical_protein", "strand": "+", "perc_coverage": 100.0, "evalue": 3.1e-156, "perc_ident": 98, "end": 2556455, "locus_tag": "WP_000678509.1", "start": 2555646, "genecluster": "NZ_CP010089_c5", "name": "BT4G5_RS13345", "blastscore": 555}], ["input|c10|3678009-3679479|-|ctg1_3764|", 37, {"annotation": "aminoacyl-histidine_dipeptidase", "strand": "+", "perc_coverage": 100.0, "evalue": 5e-274, "perc_ident": 98, "end": 2555400, "locus_tag": "WP_000287515.1", "start": 2553931, "genecluster": "NZ_CP010089_c5", "name": "BT4G5_RS13340", "blastscore": 947}], ["input|c10|3679690-3680080|+|ctg1_3765|", 38, {"annotation": "hypothetical_protein", "strand": "-", "perc_coverage": 100.0, "evalue": 8.9e-61, "perc_ident": 94, "end": 2553719, "locus_tag": "WP_000713866.1", "start": 2553330, "genecluster": "NZ_CP010089_c5", "name": "BT4G5_RS13335", "blastscore": 237}], ["input|c10|3679690-3680080|+|ctg1_3765|", 38, {"annotation": "DUF1093_domain-containing_protein", "strand": "+", "perc_coverage": 96.12403100775194, "evalue": 1.1e-07, "perc_ident": 33, "end": 2601654, "locus_tag": "WP_000037679.1", "start": 2601286, "genecluster": "NZ_CP010089_c5", "name": "BT4G5_RS13450", "blastscore": 61}], ["input|c10|3680346-3680475|-|ctg1_3766|", 39, {"annotation": "hypothetical_protein", "strand": "+", "perc_coverage": 100.0, "evalue": 2.6e-14, "perc_ident": 98, "end": 2553062, "locus_tag": "WP_001999836.1", "start": 2552925, "genecluster": "NZ_CP010089_c5", "name": "BT4G5_RS13325", "blastscore": 81}], ["input|c10|3680587-3681325|-|ctg1_3767|", 40, {"annotation": "stage_II_sporulation_protein_SA", "strand": "+", "perc_coverage": 100.0, "evalue": 6.9e-131, "perc_ident": 99, "end": 2552821, "locus_tag": "WP_000624977.1", "start": 2552084, "genecluster": "NZ_CP010089_c5", "name": "BT4G5_RS13320", "blastscore": 471}], ["input|c10|3681563-3682301|-|ctg1_3768|", 41, {"annotation": "2,3-bisphosphoglycerate-dependent_phosphoglycerate_mutase", "strand": "+", "perc_coverage": 100.0, "evalue": 5.3e-139, "perc_ident": 98, "end": 2551846, "locus_tag": "WP_000594152.1", "start": 2551109, "genecluster": "NZ_CP010089_c5", "name": "BT4G5_RS13315", "blastscore": 498}], ["input|c10|3682466-3682949|-|ctg1_3769|", 42, {"annotation": "MarR_family_transcriptional_regulator", "strand": "+", "perc_coverage": 100.0, "evalue": 3.2e-84, "perc_ident": 98, "end": 2550942, "locus_tag": "WP_000191888.1", "start": 2550460, "genecluster": "NZ_CP010089_c5", "name": "BT4G5_RS13310", "blastscore": 315}], ["input|c10|3683222-3684047|+|ctg1_3770|", 43, {"annotation": "indolepyruvate_decarboxylase", "strand": "-", "perc_coverage": 100.0, "evalue": 1.6e-144, "perc_ident": 93, "end": 2550352, "locus_tag": "WP_003284281.1", "start": 2548667, "genecluster": "NZ_CP010089_c5", "name": "BT4G5_RS13305", "blastscore": 516}]], "synteny_score": 21, "core_gene_hits": 6, "hits": 33, "blast_score": 34017.0}], [{"tags": ["D828_RS0114590", "D828_RS30975", "D828_RS33025", "D828_RS0114600", "D828_RS33030", "D828_RS33035", "D828_RS32065", "D828_RS0114620", "D828_RS0114625", "D828_RS0114630", "D828_RS0114635", "D828_RS0114640", "D828_RS0114645", "D828_RS0114650", "D828_RS0114655", "D828_RS0114660", "D828_RS0114665", "D828_RS0114670", "D828_RS0114675", "D828_RS0114680", "D828_RS0114685", "D828_RS33040", "D828_RS33045", "D828_RS34570", "D828_RS34575", "D828_RS0114695", "D828_RS0114700", "D828_RS0114705", "D828_RS0114710", "D828_RS33060", "D828_RS0114715", "D828_RS0114720", "D828_RS0114725", "D828_RS0114730", "D828_RS0114735", "D828_RS0114740", "D828_RS0114750", "D828_RS0114755", "D828_RS0114760", "D828_RS0114770", "D828_RS0114775", "D828_RS0114780", "D828_RS0114785", "D828_RS0114790"], "cluster_label": "c6", "accession": "NZ_CM001804", "description": "Bacillus thuringiensis DAR 81934 chromosome chromosome, whole genome shotgun sequence", "proteins": ["WP_000453679.1", "D828_RS30975", "D828_RS33025", "WP_000901426.1", "WP_002082702.1", "WP_015945802.1", "D828_RS32065", "WP_001245407.1", "WP_000654821.1", "WP_001060115.1", "WP_000210489.1", "WP_000648401.1", "WP_001032355.1", "WP_000347991.1", "WP_000682536.1", "WP_000677658.1", "WP_003282126.1", "WP_003263424.1", "WP_000858612.1", "WP_017763159.1", "WP_017763160.1", "D828_RS33040", "WP_082199988.1", "WP_017763163.1", "WP_093506345.1", "WP_000701210.1", "WP_001172926.1", "WP_001037508.1", "WP_000272949.1", "WP_074625209.1", "WP_000477422.1", "WP_000592185.1", "WP_000240601.1", "WP_000627208.1", "WP_015945781.1", "WP_000289420.1", "WP_000514633.1", "WP_000655722.1", "WP_017763165.1", "WP_000287582.1", "WP_000422453.1", "WP_000259078.1", "WP_017763167.1", "WP_017763168.1"], "cluster_type": "nrps"}, {"core_bonus": 3, "pairings": [["input|c10|3619089-3620013|-|ctg1_3728|", 1, {"annotation": "NAD-dependent_dehydratase", "strand": "+", "perc_coverage": 100.0, "evalue": 2.1e-169, "perc_ident": 99, "end": 2619355, "locus_tag": "WP_017763168.1", "start": 2618432, "genecluster": "NZ_CM001804_c6", "name": "D828_RS0114790", "blastscore": 599}], ["input|c10|3620019-3621177|-|ctg1_3729|", 2, {"annotation": "DegT/DnrJ/EryC1/StrS_family_aminotransferase", "strand": "+", "perc_coverage": 100.0, "evalue": 6e-222, "perc_ident": 100, "end": 2618425, "locus_tag": "WP_017763167.1", "start": 2617268, "genecluster": "NZ_CM001804_c6", "name": "D828_RS0114785", "blastscore": 774}], ["input|c10|3621185-3622517|-|ctg1_3730|", 3, {"annotation": "nucleotide_sugar_dehydrogenase", "strand": "+", "perc_coverage": 100.0, "evalue": 1.8e-254, "perc_ident": 100, "end": 2617259, "locus_tag": "WP_000259078.1", "start": 2615931, "genecluster": "NZ_CM001804_c6", "name": "D828_RS0114780", "blastscore": 882}], ["input|c10|3623228-3623651|-|ctg1_3731|", 4, {"annotation": "N-acetyltransferase", "strand": "+", "perc_coverage": 100.0, "evalue": 3.4e-74, "perc_ident": 100, "end": 2615219, "locus_tag": "WP_000422453.1", "start": 2614743, "genecluster": "NZ_CM001804_c6", "name": "D828_RS0114775", "blastscore": 282}], ["input|c10|3623913-3624303|-|ctg1_3732|", 5, {"annotation": "hypothetical_protein", "strand": "+", "perc_coverage": 100.0, "evalue": 1.2e-38, "perc_ident": 100, "end": 2614533, "locus_tag": "WP_000287582.1", "start": 2614144, "genecluster": "NZ_CM001804_c6", "name": "D828_RS0114770", "blastscore": 163}], ["input|c10|3624767-3625274|-|ctg1_3733|", 6, {"annotation": "N-acetyltransferase", "strand": "+", "perc_coverage": 100.0, "evalue": 1.4e-95, "perc_ident": 99, "end": 2613679, "locus_tag": "WP_017763165.1", "start": 2613173, "genecluster": "NZ_CM001804_c6", "name": "D828_RS0114760", "blastscore": 353}], ["input|c10|3625583-3626231|-|ctg1_3734|", 7, {"annotation": "hypothetical_protein", "strand": "+", "perc_coverage": 100.0, "evalue": 1.7e-117, "perc_ident": 100, "end": 2612867, "locus_tag": "WP_000655722.1", "start": 2612220, "genecluster": "NZ_CM001804_c6", "name": "D828_RS0114755", "blastscore": 426}], ["input|c10|3627601-3628555|+|ctg1_3735|", 8, {"annotation": "class_A_beta-lactamase", "strand": "-", "perc_coverage": 95.89905362776025, "evalue": 3.3e-157, "perc_ident": 97, "end": 2610840, "locus_tag": "WP_000289420.1", "start": 2609896, "genecluster": "NZ_CM001804_c6", "name": "D828_RS0114740", "blastscore": 559}], ["input|c10|3628672-3629281|-|ctg1_3736|", 9, {"annotation": "2'-5'_RNA_ligase", "strand": "+", "perc_coverage": 100.0, "evalue": 7.7e-120, "perc_ident": 99, "end": 2609778, "locus_tag": "WP_015945781.1", "start": 2609170, "genecluster": "NZ_CM001804_c6", "name": "D828_RS0114735", "blastscore": 434}], ["input|c10|3629316-3629448|-|ctg1_3737|", 10, {"annotation": "hypothetical_protein", "strand": "+", "perc_coverage": 104.65116279069768, "evalue": 2.6e-17, "perc_ident": 96, "end": 2609134, "locus_tag": "WP_000627208.1", "start": 2608997, "genecluster": "NZ_CM001804_c6", "name": "D828_RS0114730", "blastscore": 91}], ["input|c10|3629469-3629799|-|ctg1_3738|", 11, {"annotation": "hypothetical_protein", "strand": "+", "perc_coverage": 100.0, "evalue": 6.8e-62, "perc_ident": 100, "end": 2608975, "locus_tag": "WP_000240601.1", "start": 2608646, "genecluster": "NZ_CM001804_c6", "name": "D828_RS0114725", "blastscore": 240}], ["input|c10|3631267-3631678|-|ctg1_3739|", 12, {"annotation": "hypothetical_protein", "strand": "+", "perc_coverage": 100.0, "evalue": 2e-71, "perc_ident": 100, "end": 2607176, "locus_tag": "WP_000592185.1", "start": 2606766, "genecluster": "NZ_CM001804_c6", "name": "D828_RS0114720", "blastscore": 272}], ["input|c10|3632037-3633999|-|ctg1_3740|", 13, {"annotation": "DUF3472_domain-containing_protein", "strand": "+", "perc_coverage": 100.0, "evalue": 0.0, "perc_ident": 99, "end": 2606406, "locus_tag": "WP_000477422.1", "start": 2604445, "genecluster": "NZ_CM001804_c6", "name": "D828_RS0114715", "blastscore": 1295}], ["input|c10|3634497-3634983|-|ctg1_3741|", 14, {"annotation": "DUF4879_domain-containing_protein", "strand": "+", "perc_coverage": 100.0, "evalue": 9.9e-86, "perc_ident": 100, "end": 2603946, "locus_tag": "WP_000272949.1", "start": 2603461, "genecluster": "NZ_CM001804_c6", "name": "D828_RS0114710", "blastscore": 320}], ["input|c10|3635242-3636007|-|ctg1_3742|", 15, {"annotation": "KR_domain-containing_protein", "strand": "+", "perc_coverage": 100.0, "evalue": 1.3e-137, "perc_ident": 100, "end": 2603201, "locus_tag": "WP_001037508.1", "start": 2602437, "genecluster": "NZ_CM001804_c6", "name": "D828_RS0114705", "blastscore": 493}], ["input|c10|3636393-3636963|-|ctg1_3743|", 16, {"annotation": "thioesterase", "strand": "+", "perc_coverage": 100.0, "evalue": 1.9e-104, "perc_ident": 100, "end": 2602050, "locus_tag": "WP_001172926.1", "start": 2601328, "genecluster": "NZ_CM001804_c6", "name": "D828_RS0114700", "blastscore": 383}], ["input|c10|3637101-3637806|-|ctg1_3744|", 17, {"annotation": "4'-phosphopantetheinyl_transferase", "strand": "+", "perc_coverage": 100.0, "evalue": 1.5e-130, "perc_ident": 100, "end": 2601341, "locus_tag": "WP_000701210.1", "start": 2600637, "genecluster": "NZ_CM001804_c6", "name": "D828_RS0114695", "blastscore": 470}], ["input|c10|3638168-3644354|-|ctg1_3745|", 18, {"annotation": "hypothetical_protein", "strand": "+", "perc_coverage": 74.18728772440562, "evalue": 0.0, "perc_ident": 99, "end": 2598667, "locus_tag": "WP_017763163.1", "start": 2594072, "genecluster": "NZ_CM001804_c6", "name": "D828_RS34570", "blastscore": 3008}], ["input|c10|3638168-3644354|-|ctg1_3745|", 18, {"annotation": "hypothetical_protein", "strand": "+", "perc_coverage": 26.346433770014556, "evalue": 0.0, "perc_ident": 100, "end": 2600274, "locus_tag": "WP_093506345.1", "start": 2598643, "genecluster": "NZ_CM001804_c6", "name": "D828_RS34575", "blastscore": 1093}], ["input|c10|3638168-3644354|-|ctg1_3745|", 18, {"annotation": "non-ribosomal_peptide_synthetase", "strand": "+", "perc_coverage": 54.73071324599709, "evalue": 0.0, "perc_ident": 49, "end": 2585194, "locus_tag": "WP_017763160.1", "start": 2578724, "genecluster": "NZ_CM001804_c6", "name": "D828_RS0114685", "blastscore": 1084}], ["input|c10|3638168-3644354|-|ctg1_3745|", 18, {"annotation": "non-ribosomal_peptide_synthetase", "strand": "+", "perc_coverage": 36.29306162057254, "evalue": 6.4e-254, "perc_ident": 60, "end": 2578721, "locus_tag": "WP_017763159.1", "start": 2574165, "genecluster": "NZ_CM001804_c6", "name": "D828_RS0114680", "blastscore": 883}], ["input|c10|3638168-3644354|-|ctg1_3745|", 18, {"annotation": "D-alanine--poly(phosphoribitol)_ligase_subunit_DltA", "strand": "+", "perc_coverage": 101.35856380397865, "evalue": 1.4e-229, "perc_ident": 31, "end": 2593839, "locus_tag": "WP_082199988.1", "start": 2587372, "genecluster": "NZ_CM001804_c6", "name": "D828_RS33045", "blastscore": 802}], ["input|c10|3644320-3649651|-|ctg1_3746|", 19, {"annotation": "D-alanine--poly(phosphoribitol)_ligase_subunit_DltA", "strand": "+", "perc_coverage": 98.47972972972973, "evalue": 0.0, "perc_ident": 100, "end": 2593839, "locus_tag": "WP_082199988.1", "start": 2587372, "genecluster": "NZ_CM001804_c6", "name": "D828_RS33045", "blastscore": 3491}], ["input|c10|3644320-3649651|-|ctg1_3746|", 19, {"annotation": "non-ribosomal_peptide_synthetase", "strand": "+", "perc_coverage": 101.63288288288288, "evalue": 0.0, "perc_ident": 47, "end": 2585194, "locus_tag": "WP_017763160.1", "start": 2578724, "genecluster": "NZ_CM001804_c6", "name": "D828_RS0114685", "blastscore": 1556}], ["input|c10|3649613-3652994|-|ctg1_3747|", 20, {"annotation": "hypothetical_protein", "strand": "+", "perc_coverage": 63.94316163410302, "evalue": 0.0, "perc_ident": 100, "end": 2587427, "locus_tag": "D828_RS33040", "start": 2585260, "genecluster": "NZ_CM001804_c6", "name": "D828_RS33040", "blastscore": 1463}], ["input|c10|3649613-3652994|-|ctg1_3747|", 20, {"annotation": "D-alanine--poly(phosphoribitol)_ligase_subunit_DltA", "strand": "+", "perc_coverage": 97.69094138543517, "evalue": 0.0, "perc_ident": 58, "end": 2593839, "locus_tag": "WP_082199988.1", "start": 2587372, "genecluster": "NZ_CM001804_c6", "name": "D828_RS33045", "blastscore": 1248}], ["input|c10|3649613-3652994|-|ctg1_3747|", 20, {"annotation": "non-ribosomal_peptide_synthetase", "strand": "+", "perc_coverage": 93.3392539964476, "evalue": 0.0, "perc_ident": 57, "end": 2585194, "locus_tag": "WP_017763160.1", "start": 2578724, "genecluster": "NZ_CM001804_c6", "name": "D828_RS0114685", "blastscore": 1189}], ["input|c10|3653036-3658874|-|ctg1_3748|", 21, {"annotation": "non-ribosomal_peptide_synthetase", "strand": "+", "perc_coverage": 99.84575835475579, "evalue": 0.0, "perc_ident": 100, "end": 2585194, "locus_tag": "WP_017763160.1", "start": 2578724, "genecluster": "NZ_CM001804_c6", "name": "D828_RS0114685", "blastscore": 3842}], ["input|c10|3653036-3658874|-|ctg1_3748|", 21, {"annotation": "D-alanine--poly(phosphoribitol)_ligase_subunit_DltA", "strand": "+", "perc_coverage": 72.18508997429306, "evalue": 0.0, "perc_ident": 57, "end": 2593839, "locus_tag": "WP_082199988.1", "start": 2587372, "genecluster": "NZ_CM001804_c6", "name": "D828_RS33045", "blastscore": 1577}], ["input|c10|3658812-3659517|-|ctg1_3749|", 22, {"annotation": "non-ribosomal_peptide_synthetase", "strand": "+", "perc_coverage": 87.6068376068376, "evalue": 1.7e-115, "perc_ident": 98, "end": 2585194, "locus_tag": "WP_017763160.1", "start": 2578724, "genecluster": "NZ_CM001804_c6", "name": "D828_RS0114685", "blastscore": 420}], ["input|c10|3658812-3659517|-|ctg1_3749|", 22, {"annotation": "hypothetical_protein", "strand": "+", "perc_coverage": 86.32478632478633, "evalue": 1e-67, "perc_ident": 55, "end": 2598667, "locus_tag": "WP_017763163.1", "start": 2594072, "genecluster": "NZ_CM001804_c6", "name": "D828_RS34570", "blastscore": 261}], ["input|c10|3659630-3664079|-|ctg1_3750|", 23, {"annotation": "non-ribosomal_peptide_synthetase", "strand": "+", "perc_coverage": 98.85290148448043, "evalue": 0.0, "perc_ident": 100, "end": 2578721, "locus_tag": "WP_017763159.1", "start": 2574165, "genecluster": "NZ_CM001804_c6", "name": "D828_RS0114680", "blastscore": 2943}], ["input|c10|3659630-3664079|-|ctg1_3750|", 23, {"annotation": "hypothetical_protein", "strand": "+", "perc_coverage": 46.35627530364373, "evalue": 9e-242, "perc_ident": 61, "end": 2598667, "locus_tag": "WP_017763163.1", "start": 2594072, "genecluster": "NZ_CM001804_c6", "name": "D828_RS34570", "blastscore": 842}], ["input|c10|3659630-3664079|-|ctg1_3750|", 23, {"annotation": "non-ribosomal_peptide_synthetase", "strand": "+", "perc_coverage": 83.0634278002699, "evalue": 1.3e-187, "perc_ident": 34, "end": 2585194, "locus_tag": "WP_017763160.1", "start": 2578724, "genecluster": "NZ_CM001804_c6", "name": "D828_RS0114685", "blastscore": 662}], ["input|c10|3664092-3665346|-|ctg1_3751|", 24, {"annotation": "MFS_transporter", "strand": "+", "perc_coverage": 100.0, "evalue": 3.2e-229, "perc_ident": 100, "end": 2574151, "locus_tag": "WP_000858612.1", "start": 2572898, "genecluster": "NZ_CM001804_c6", "name": "D828_RS0114675", "blastscore": 798}], ["input|c10|3666414-3667005|-|ctg1_3752|", 25, {"annotation": "SGNH/GDSL_hydrolase_family_protein", "strand": "+", "perc_coverage": 100.0, "evalue": 5.4e-110, "perc_ident": 100, "end": 2571829, "locus_tag": "WP_003263424.1", "start": 2571197, "genecluster": "NZ_CM001804_c6", "name": "D828_RS0114670", "blastscore": 401}], ["input|c10|3667207-3667786|-|ctg1_3753|", 26, {"annotation": "acyltransferase", "strand": "+", "perc_coverage": 100.0, "evalue": 5.5e-99, "perc_ident": 100, "end": 2571036, "locus_tag": "WP_003282126.1", "start": 2569888, "genecluster": "NZ_CM001804_c6", "name": "D828_RS0114665", "blastscore": 364}], ["input|c10|3667817-3668315|-|ctg1_3754|", 27, {"annotation": "acyltransferase", "strand": "+", "perc_coverage": 100.0, "evalue": 7.1e-71, "perc_ident": 86, "end": 2571036, "locus_tag": "WP_003282126.1", "start": 2569888, "genecluster": "NZ_CM001804_c6", "name": "D828_RS0114665", "blastscore": 271}], ["input|c10|3669001-3670123|-|ctg1_3755|", 28, {"annotation": "D-alanyl-D-alanine_carboxypeptidase", "strand": "+", "perc_coverage": 99.73190348525469, "evalue": 3.1e-207, "perc_ident": 100, "end": 2569430, "locus_tag": "WP_000677658.1", "start": 2568117, "genecluster": "NZ_CM001804_c6", "name": "D828_RS0114660", "blastscore": 725}], ["input|c10|3670603-3671263|-|ctg1_3756|", 29, {"annotation": "antibiotic_acetyltransferase", "strand": "+", "perc_coverage": 100.0, "evalue": 5.8e-129, "perc_ident": 100, "end": 2567634, "locus_tag": "WP_000682536.1", "start": 2566975, "genecluster": "NZ_CM001804_c6", "name": "D828_RS0114655", "blastscore": 464}], ["input|c10|3671515-3672274|-|ctg1_3757|", 30, {"annotation": "membrane_protein", "strand": "+", "perc_coverage": 100.0, "evalue": 1e-129, "perc_ident": 100, "end": 2566722, "locus_tag": "WP_000347991.1", "start": 2565964, "genecluster": "NZ_CM001804_c6", "name": "D828_RS0114650", "blastscore": 467}], ["input|c10|3672341-3673592|-|ctg1_3758|", 31, {"annotation": "hypothetical_protein", "strand": "+", "perc_coverage": 100.0, "evalue": 3.5e-244, "perc_ident": 100, "end": 2565896, "locus_tag": "WP_001032355.1", "start": 2564646, "genecluster": "NZ_CM001804_c6", "name": "D828_RS0114645", "blastscore": 848}]], "synteny_score": 20, "core_gene_hits": 6, "hits": 31, "blast_score": 38738.0}], [{"tags": ["CCX84_RS13300", "CCX84_RS13305", "CCX84_RS13310", "CCX84_RS13315", "CCX84_RS13320", "CCX84_RS13325", "CCX84_RS13330", "CCX84_RS13335", "CCX84_RS13340", "CCX84_RS13345", "CCX84_RS13350", "CCX84_RS13355", "CCX84_RS13360", "CCX84_RS13365", "CCX84_RS13370", "CCX84_RS13375", "CCX84_RS13380", "CCX84_RS13385", "CCX84_RS13390", "CCX84_RS13395", "CCX84_RS13400", "CCX84_RS13405", "CCX84_RS13410", "CCX84_RS13415", "CCX84_RS13420", "CCX84_RS13425", "CCX84_RS13430", "CCX84_RS13435", "CCX84_RS13440", "CCX84_RS13445", "CCX84_RS13450", "CCX84_RS13455", "CCX84_RS13460", "CCX84_RS13465", "CCX84_RS13470", "CCX84_RS13475", "CCX84_RS13480", "CCX84_RS13485", "CCX84_RS13490", "CCX84_RS13495", "CCX84_RS13500", "CCX84_RS13505", "CCX84_RS13510", "CCX84_RS13515"], "cluster_label": "c5", "accession": "NZ_CP022345", "description": "Bacillus thuringiensis strain c25 chromosome, complete genome", "proteins": ["WP_000590674.1", "WP_033667522.1", "WP_061139282.1", "WP_000593070.1", "WP_000694605.1", "WP_000833545.1", "WP_002063312.1", "WP_000997924.1", "WP_016090209.1", "WP_001987408.1", "WP_000470144.1", "WP_048568142.1", "CCX84_RS13360", "WP_048568143.1", "WP_002164541.1", "WP_000592189.1", "CCX84_RS13380", "CCX84_RS13385", "WP_061139283.1", "WP_000701216.1", "WP_089455261.1", "CCX84_RS13405", "WP_000503043.1", "WP_061139285.1", "WP_000858613.1", "WP_080000444.1", "WP_061139286.1", "WP_000682538.1", "WP_000347986.1", "WP_061139287.1", "WP_000842216.1", "WP_000397983.1", "WP_000827561.1", "WP_000517260.1", "WP_000664542.1", "WP_000287533.1", "WP_000713864.1", "WP_000852627.1", "WP_001999836.1", "WP_000624979.1", "WP_074047530.1", "WP_000594151.1", "WP_000191888.1", "WP_061139288.1"], "cluster_type": "nrps"}, {"core_bonus": 3, "pairings": [["input|c10|3624767-3625274|-|ctg1_3733|", 6, {"annotation": "N-acetyltransferase", "strand": "-", "perc_coverage": 100.0, "evalue": 2.7e-94, "perc_ident": 98, "end": 2486248, "locus_tag": "WP_000470144.1", "start": 2485742, "genecluster": "NZ_CP022345_c5", "name": "CCX84_RS13350", "blastscore": 349}], ["input|c10|3625583-3626231|-|ctg1_3734|", 7, {"annotation": "antigen", "strand": "-", "perc_coverage": 100.0, "evalue": 6.7e-114, "perc_ident": 97, "end": 2487200, "locus_tag": "WP_048568142.1", "start": 2486553, "genecluster": "NZ_CP022345_c5", "name": "CCX84_RS13355", "blastscore": 414}], ["input|c10|3631267-3631678|-|ctg1_3739|", 12, {"annotation": "hypothetical_protein", "strand": "-", "perc_coverage": 100.0, "evalue": 2.3e-67, "perc_ident": 95, "end": 2490437, "locus_tag": "WP_000592189.1", "start": 2490027, "genecluster": "NZ_CP022345_c5", "name": "CCX84_RS13375", "blastscore": 259}], ["input|c10|3632037-3633999|-|ctg1_3740|", 13, {"annotation": "chitin-binding_protein", "strand": "-", "perc_coverage": 15.007656967840735, "evalue": 7.7e-44, "perc_ident": 94, "end": 2491093, "locus_tag": "CCX84_RS13380", "start": 2490797, "genecluster": "NZ_CP022345_c5", "name": "CCX84_RS13380", "blastscore": 183}], ["input|c10|3635242-3636007|-|ctg1_3742|", 15, {"annotation": "short-chain_dehydrogenase", "strand": "-", "perc_coverage": 43.30708661417323, "evalue": 1.4e-49, "perc_ident": 95, "end": 2491698, "locus_tag": "CCX84_RS13385", "start": 2491369, "genecluster": "NZ_CP022345_c5", "name": "CCX84_RS13385", "blastscore": 201}], ["input|c10|3636393-3636963|-|ctg1_3743|", 16, {"annotation": "thioesterase", "strand": "-", "perc_coverage": 100.0, "evalue": 1e-89, "perc_ident": 87, "end": 2492804, "locus_tag": "WP_061139283.1", "start": 2492082, "genecluster": "NZ_CP022345_c5", "name": "CCX84_RS13390", "blastscore": 334}], ["input|c10|3637101-3637806|-|ctg1_3744|", 17, {"annotation": "4'-phosphopantetheinyl_transferase", "strand": "-", "perc_coverage": 100.0, "evalue": 9.6e-122, "perc_ident": 92, "end": 2493495, "locus_tag": "WP_000701216.1", "start": 2492791, "genecluster": "NZ_CP022345_c5", "name": "CCX84_RS13395", "blastscore": 440}], ["input|c10|3638168-3644354|-|ctg1_3745|", 18, {"annotation": "D-alanine--poly(phosphoribitol)_ligase_subunit_DltA", "strand": "-", "perc_coverage": 99.80591945657447, "evalue": 0.0, "perc_ident": 96, "end": 2506500, "locus_tag": "WP_089455261.1", "start": 2493817, "genecluster": "NZ_CP022345_c5", "name": "CCX84_RS13400", "blastscore": 3970}], ["input|c10|3638168-3644354|-|ctg1_3745|", 18, {"annotation": "non-ribosomal_peptide_synthetase", "strand": "-", "perc_coverage": 54.779233381853466, "evalue": 0.0, "perc_ident": 49, "end": 2515166, "locus_tag": "WP_000503043.1", "start": 2508696, "genecluster": "NZ_CP022345_c5", "name": "CCX84_RS13410", "blastscore": 1084}], ["input|c10|3638168-3644354|-|ctg1_3745|", 18, {"annotation": "non-ribosomal_peptide_synthetase", "strand": "-", "perc_coverage": 36.24454148471616, "evalue": 6.9e-256, "perc_ident": 60, "end": 2519725, "locus_tag": "WP_061139285.1", "start": 2515169, "genecluster": "NZ_CP022345_c5", "name": "CCX84_RS13415", "blastscore": 889}], ["input|c10|3644320-3649651|-|ctg1_3746|", 19, {"annotation": "D-alanine--poly(phosphoribitol)_ligase_subunit_DltA", "strand": "-", "perc_coverage": 99.77477477477478, "evalue": 0.0, "perc_ident": 97, "end": 2506500, "locus_tag": "WP_089455261.1", "start": 2493817, "genecluster": "NZ_CP022345_c5", "name": "CCX84_RS13400", "blastscore": 3462}], ["input|c10|3644320-3649651|-|ctg1_3746|", 19, {"annotation": "non-ribosomal_peptide_synthetase", "strand": "-", "perc_coverage": 101.6891891891892, "evalue": 0.0, "perc_ident": 47, "end": 2515166, "locus_tag": "WP_000503043.1", "start": 2508696, "genecluster": "NZ_CP022345_c5", "name": "CCX84_RS13410", "blastscore": 1551}], ["input|c10|3649613-3652994|-|ctg1_3747|", 20, {"annotation": "hypothetical_protein", "strand": "-", "perc_coverage": 63.94316163410302, "evalue": 0.0, "perc_ident": 98, "end": 2508630, "locus_tag": "CCX84_RS13405", "start": 2506463, "genecluster": "NZ_CP022345_c5", "name": "CCX84_RS13405", "blastscore": 1443}], ["input|c10|3649613-3652994|-|ctg1_3747|", 20, {"annotation": "D-alanine--poly(phosphoribitol)_ligase_subunit_DltA", "strand": "-", "perc_coverage": 97.42451154529307, "evalue": 0.0, "perc_ident": 58, "end": 2506500, "locus_tag": "WP_089455261.1", "start": 2493817, "genecluster": "NZ_CP022345_c5", "name": "CCX84_RS13400", "blastscore": 1264}], ["input|c10|3649613-3652994|-|ctg1_3747|", 20, {"annotation": "non-ribosomal_peptide_synthetase", "strand": "-", "perc_coverage": 93.3392539964476, "evalue": 0.0, "perc_ident": 56, "end": 2515166, "locus_tag": "WP_000503043.1", "start": 2508696, "genecluster": "NZ_CP022345_c5", "name": "CCX84_RS13410", "blastscore": 1173}], ["input|c10|3653036-3658874|-|ctg1_3748|", 21, {"annotation": "non-ribosomal_peptide_synthetase", "strand": "-", "perc_coverage": 99.84575835475579, "evalue": 0.0, "perc_ident": 97, "end": 2515166, "locus_tag": "WP_000503043.1", "start": 2508696, "genecluster": "NZ_CP022345_c5", "name": "CCX84_RS13410", "blastscore": 3745}], ["input|c10|3653036-3658874|-|ctg1_3748|", 21, {"annotation": "D-alanine--poly(phosphoribitol)_ligase_subunit_DltA", "strand": "-", "perc_coverage": 96.91516709511568, "evalue": 0.0, "perc_ident": 50, "end": 2506500, "locus_tag": "WP_089455261.1", "start": 2493817, "genecluster": "NZ_CP022345_c5", "name": "CCX84_RS13400", "blastscore": 1766}], ["input|c10|3658812-3659517|-|ctg1_3749|", 22, {"annotation": "non-ribosomal_peptide_synthetase", "strand": "-", "perc_coverage": 87.6068376068376, "evalue": 2.6e-111, "perc_ident": 95, "end": 2515166, "locus_tag": "WP_000503043.1", "start": 2508696, "genecluster": "NZ_CP022345_c5", "name": "CCX84_RS13410", "blastscore": 406}], ["input|c10|3658812-3659517|-|ctg1_3749|", 22, {"annotation": "D-alanine--poly(phosphoribitol)_ligase_subunit_DltA", "strand": "-", "perc_coverage": 86.32478632478633, "evalue": 8e-68, "perc_ident": 55, "end": 2506500, "locus_tag": "WP_089455261.1", "start": 2493817, "genecluster": "NZ_CP022345_c5", "name": "CCX84_RS13400", "blastscore": 261}], ["input|c10|3659630-3664079|-|ctg1_3750|", 23, {"annotation": "non-ribosomal_peptide_synthetase", "strand": "-", "perc_coverage": 98.85290148448043, "evalue": 0.0, "perc_ident": 96, "end": 2519725, "locus_tag": "WP_061139285.1", "start": 2515169, "genecluster": "NZ_CP022345_c5", "name": "CCX84_RS13415", "blastscore": 2849}], ["input|c10|3659630-3664079|-|ctg1_3750|", 23, {"annotation": "D-alanine--poly(phosphoribitol)_ligase_subunit_DltA", "strand": "-", "perc_coverage": 100.06747638326586, "evalue": 0.0, "perc_ident": 45, "end": 2506500, "locus_tag": "WP_089455261.1", "start": 2493817, "genecluster": "NZ_CP022345_c5", "name": "CCX84_RS13400", "blastscore": 1176}], ["input|c10|3659630-3664079|-|ctg1_3750|", 23, {"annotation": "non-ribosomal_peptide_synthetase", "strand": "-", "perc_coverage": 90.41835357624831, "evalue": 7.5e-188, "perc_ident": 33, "end": 2515166, "locus_tag": "WP_000503043.1", "start": 2508696, "genecluster": "NZ_CP022345_c5", "name": "CCX84_RS13410", "blastscore": 663}], ["input|c10|3664092-3665346|-|ctg1_3751|", 24, {"annotation": "MFS_transporter", "strand": "-", "perc_coverage": 100.0, "evalue": 7.2e-229, "perc_ident": 100, "end": 2520992, "locus_tag": "WP_000858613.1", "start": 2519739, "genecluster": "NZ_CP022345_c5", "name": "CCX84_RS13420", "blastscore": 797}], ["input|c10|3666414-3667005|-|ctg1_3752|", 25, {"annotation": "SGNH/GDSL_hydrolase_family_protein", "strand": "-", "perc_coverage": 100.0, "evalue": 4e-105, "perc_ident": 95, "end": 2522685, "locus_tag": "WP_080000444.1", "start": 2522053, "genecluster": "NZ_CP022345_c5", "name": "CCX84_RS13425", "blastscore": 385}], ["input|c10|3669001-3670123|-|ctg1_3755|", 28, {"annotation": "D-alanyl-D-alanine_carboxypeptidase", "strand": "-", "perc_coverage": 99.73190348525469, "evalue": 3e-194, "perc_ident": 94, "end": 2524378, "locus_tag": "WP_061139286.1", "start": 2523065, "genecluster": "NZ_CP022345_c5", "name": "CCX84_RS13430", "blastscore": 682}], ["input|c10|3670603-3671263|-|ctg1_3756|", 29, {"annotation": "antibiotic_acetyltransferase", "strand": "-", "perc_coverage": 100.0, "evalue": 4.1e-127, "perc_ident": 99, "end": 2525369, "locus_tag": "WP_000682538.1", "start": 2524710, "genecluster": "NZ_CP022345_c5", "name": "CCX84_RS13435", "blastscore": 458}], ["input|c10|3671515-3672274|-|ctg1_3757|", 30, {"annotation": "membrane_protein", "strand": "-", "perc_coverage": 100.0, "evalue": 2.1e-127, "perc_ident": 98, "end": 2526381, "locus_tag": "WP_000347986.1", "start": 2525623, "genecluster": "NZ_CP022345_c5", "name": "CCX84_RS13440", "blastscore": 459}], ["input|c10|3672341-3673592|-|ctg1_3758|", 31, {"annotation": "hypothetical_protein", "strand": "-", "perc_coverage": 100.0, "evalue": 4.1e-232, "perc_ident": 95, "end": 2527699, "locus_tag": "WP_061139287.1", "start": 2526449, "genecluster": "NZ_CP022345_c5", "name": "CCX84_RS13445", "blastscore": 808}], ["input|c10|3674203-3674482|-|ctg1_3759|", 32, {"annotation": "AbrB/MazE/SpoVT_family_DNA-binding_domain-containing_protein", "strand": "-", "perc_coverage": 100.0, "evalue": 1.1e-41, "perc_ident": 98, "end": 2528499, "locus_tag": "WP_000842216.1", "start": 2528221, "genecluster": "NZ_CP022345_c5", "name": "CCX84_RS13450", "blastscore": 173}], ["input|c10|3674622-3675447|-|ctg1_3760|", 33, {"annotation": "transcriptional_regulator", "strand": "-", "perc_coverage": 100.0, "evalue": 2.3e-143, "perc_ident": 97, "end": 2529518, "locus_tag": "WP_000397983.1", "start": 2528640, "genecluster": "NZ_CP022345_c5", "name": "CCX84_RS13455", "blastscore": 512}], ["input|c10|3675877-3676117|+|ctg1_3761|", 34, {"annotation": "DNA-binding_response_regulator", "strand": "+", "perc_coverage": 105.0632911392405, "evalue": 5.7e-34, "perc_ident": 90, "end": 2530146, "locus_tag": "WP_000827561.1", "start": 2529895, "genecluster": "NZ_CP022345_c5", "name": "CCX84_RS13460", "blastscore": 147}], ["input|c10|3676257-3676863|-|ctg1_3762|", 35, {"annotation": "hypothetical_protein", "strand": "-", "perc_coverage": 99.50248756218906, "evalue": 6.1e-101, "perc_ident": 97, "end": 2530989, "locus_tag": "WP_000517260.1", "start": 2530387, "genecluster": "NZ_CP022345_c5", "name": "CCX84_RS13465", "blastscore": 371}], ["input|c10|3676888-3677698|-|ctg1_3763|", 36, {"annotation": "hypothetical_protein", "strand": "-", "perc_coverage": 100.0, "evalue": 3.4e-155, "perc_ident": 98, "end": 2531824, "locus_tag": "WP_000664542.1", "start": 2531015, "genecluster": "NZ_CP022345_c5", "name": "CCX84_RS13470", "blastscore": 552}], ["input|c10|3678009-3679479|-|ctg1_3764|", 37, {"annotation": "aminoacyl-histidine_dipeptidase", "strand": "-", "perc_coverage": 100.0, "evalue": 1.5e-273, "perc_ident": 98, "end": 2533538, "locus_tag": "WP_000287533.1", "start": 2532069, "genecluster": "NZ_CP022345_c5", "name": "CCX84_RS13475", "blastscore": 946}], ["input|c10|3679690-3680080|+|ctg1_3765|", 38, {"annotation": "DUF1093_domain-containing_protein", "strand": "+", "perc_coverage": 100.0, "evalue": 3.6e-62, "perc_ident": 95, "end": 2534139, "locus_tag": "WP_000713864.1", "start": 2533750, "genecluster": "NZ_CP022345_c5", "name": "CCX84_RS13480", "blastscore": 242}], ["input|c10|3680346-3680475|-|ctg1_3766|", 39, {"annotation": "hypothetical_protein", "strand": "-", "perc_coverage": 100.0, "evalue": 2.6e-14, "perc_ident": 98, "end": 2534545, "locus_tag": "WP_001999836.1", "start": 2534408, "genecluster": "NZ_CP022345_c5", "name": "CCX84_RS13490", "blastscore": 81}], ["input|c10|3680587-3681325|-|ctg1_3767|", 40, {"annotation": "stage_II_sporulation_protein_SA", "strand": "-", "perc_coverage": 100.0, "evalue": 2e-130, "perc_ident": 98, "end": 2535386, "locus_tag": "WP_000624979.1", "start": 2534649, "genecluster": "NZ_CP022345_c5", "name": "CCX84_RS13495", "blastscore": 469}], ["input|c10|3681563-3682301|-|ctg1_3768|", 41, {"annotation": "2,3-diphosphoglycerate-dependent_phosphoglycerate_mutase", "strand": "-", "perc_coverage": 100.0, "evalue": 3.4e-138, "perc_ident": 98, "end": 2536361, "locus_tag": "WP_000594151.1", "start": 2535624, "genecluster": "NZ_CP022345_c5", "name": "CCX84_RS13505", "blastscore": 495}], ["input|c10|3682466-3682949|-|ctg1_3769|", 42, {"annotation": "MarR_family_transcriptional_regulator", "strand": "-", "perc_coverage": 100.0, "evalue": 3.2e-84, "perc_ident": 98, "end": 2537010, "locus_tag": "WP_000191888.1", "start": 2536528, "genecluster": "NZ_CP022345_c5", "name": "CCX84_RS13510", "blastscore": 315}], ["input|c10|3683222-3684047|+|ctg1_3770|", 43, {"annotation": "indolepyruvate_decarboxylase", "strand": "+", "perc_coverage": 100.0, "evalue": 2.2e-146, "perc_ident": 93, "end": 2538803, "locus_tag": "WP_061139288.1", "start": 2537118, "genecluster": "NZ_CP022345_c5", "name": "CCX84_RS13515", "blastscore": 522}]], "synteny_score": 20, "core_gene_hits": 6, "hits": 31, "blast_score": 36296.0}], [{"tags": ["AU379_RS11570", "AU379_RS11575", "AU379_RS11580", "AU379_RS11585", "AU379_RS11590", "AU379_RS11595", "AU379_RS11600", "AU379_RS11605", "AU379_RS11610", "AU379_RS11615", "AU379_RS11620", "AU379_RS11625", "AU379_RS29020", "AU379_RS11630", "AU379_RS29025", "AU379_RS11635", "AU379_RS11640", "AU379_RS11645", "AU379_RS11650", "AU379_RS11655", "AU379_RS11660", "AU379_RS11665", "AU379_RS11670", "AU379_RS11675", "AU379_RS11680", "AU379_RS11685", "AU379_RS11690", "AU379_RS11695", "AU379_RS11700", "AU379_RS11705", "AU379_RS11710", "AU379_RS11715", "AU379_RS11720", "AU379_RS11725", "AU379_RS11730", "AU379_RS11735", "AU379_RS11740", "AU379_RS11745", "AU379_RS11750", "AU379_RS29030", "AU379_RS11755", "AU379_RS11760", "AU379_RS11765"], "cluster_label": "c5", "accession": "NZ_LPUS01000001", "description": "Bacillus sp. JH7 scaffold_1, whole genome shotgun sequence", "proteins": ["WP_000590674.1", "WP_033667522.1", "WP_061139282.1", "WP_000593070.1", "WP_000694605.1", "WP_000833545.1", "WP_002063312.1", "WP_000997924.1", "WP_016090209.1", "WP_001987408.1", "WP_000470144.1", "WP_048568142.1", "AU379_RS29020", "WP_048568143.1", "WP_002164541.1", "WP_000592189.1", "AU379_RS11640", "AU379_RS11645", "WP_061139283.1", "WP_000701216.1", "WP_061139284.1", "WP_000503043.1", "WP_061139285.1", "WP_000858613.1", "WP_080000444.1", "WP_061139286.1", "WP_000682538.1", "WP_000347986.1", "WP_061139287.1", "WP_000842216.1", "WP_000397983.1", "WP_000827561.1", "WP_000517260.1", "WP_000664542.1", "WP_000287533.1", "WP_000713864.1", "WP_000852627.1", "WP_001999836.1", "WP_000624979.1", "WP_074047530.1", "WP_000594151.1", "WP_000191888.1", "WP_061139288.1"], "cluster_type": "nrps"}, {"core_bonus": 3, "pairings": [["input|c10|3624767-3625274|-|ctg1_3733|", 6, {"annotation": "N-acetyltransferase", "strand": "-", "perc_coverage": 100.0, "evalue": 2.7e-94, "perc_ident": 98, "end": 2304546, "locus_tag": "WP_000470144.1", "start": 2304040, "genecluster": "NZ_LPUS01000001_c5", "name": "AU379_RS11620", "blastscore": 349}], ["input|c10|3625583-3626231|-|ctg1_3734|", 7, {"annotation": "antigen", "strand": "-", "perc_coverage": 100.0, "evalue": 6.7e-114, "perc_ident": 97, "end": 2305498, "locus_tag": "WP_048568142.1", "start": 2304851, "genecluster": "NZ_LPUS01000001_c5", "name": "AU379_RS11625", "blastscore": 414}], ["input|c10|3631267-3631678|-|ctg1_3739|", 12, {"annotation": "hypothetical_protein", "strand": "-", "perc_coverage": 100.0, "evalue": 2.3e-67, "perc_ident": 95, "end": 2308735, "locus_tag": "WP_000592189.1", "start": 2308325, "genecluster": "NZ_LPUS01000001_c5", "name": "AU379_RS11635", "blastscore": 259}], ["input|c10|3632037-3633999|-|ctg1_3740|", 13, {"annotation": "chitin-binding_protein", "strand": "-", "perc_coverage": 15.620214395099541, "evalue": 3.4e-44, "perc_ident": 92, "end": 2309403, "locus_tag": "AU379_RS11640", "start": 2309095, "genecluster": "NZ_LPUS01000001_c5", "name": "AU379_RS11640", "blastscore": 184}], ["input|c10|3635242-3636007|-|ctg1_3742|", 15, {"annotation": "short-chain_dehydrogenase", "strand": "-", "perc_coverage": 44.09448818897638, "evalue": 8.1e-50, "perc_ident": 94, "end": 2309996, "locus_tag": "AU379_RS11645", "start": 2309661, "genecluster": "NZ_LPUS01000001_c5", "name": "AU379_RS11645", "blastscore": 201}], ["input|c10|3636393-3636963|-|ctg1_3743|", 16, {"annotation": "thioesterase", "strand": "-", "perc_coverage": 100.0, "evalue": 1e-89, "perc_ident": 87, "end": 2311102, "locus_tag": "WP_061139283.1", "start": 2310380, "genecluster": "NZ_LPUS01000001_c5", "name": "AU379_RS11650", "blastscore": 334}], ["input|c10|3637101-3637806|-|ctg1_3744|", 17, {"annotation": "4'-phosphopantetheinyl_transferase", "strand": "-", "perc_coverage": 100.0, "evalue": 9.6e-122, "perc_ident": 92, "end": 2311793, "locus_tag": "WP_000701216.1", "start": 2311089, "genecluster": "NZ_LPUS01000001_c5", "name": "AU379_RS11655", "blastscore": 440}], ["input|c10|3638168-3644354|-|ctg1_3745|", 18, {"annotation": "non-ribosomal_peptide_synthetase", "strand": "-", "perc_coverage": 99.80591945657447, "evalue": 0.0, "perc_ident": 96, "end": 2326997, "locus_tag": "WP_061139284.1", "start": 2312115, "genecluster": "NZ_LPUS01000001_c5", "name": "AU379_RS11660", "blastscore": 3970}], ["input|c10|3638168-3644354|-|ctg1_3745|", 18, {"annotation": "non-ribosomal_peptide_synthetase", "strand": "-", "perc_coverage": 54.779233381853466, "evalue": 0.0, "perc_ident": 49, "end": 2333464, "locus_tag": "WP_000503043.1", "start": 2326994, "genecluster": "NZ_LPUS01000001_c5", "name": "AU379_RS11665", "blastscore": 1084}], ["input|c10|3638168-3644354|-|ctg1_3745|", 18, {"annotation": "non-ribosomal_peptide_synthetase", "strand": "-", "perc_coverage": 36.24454148471616, "evalue": 6.9e-256, "perc_ident": 60, "end": 2338023, "locus_tag": "WP_061139285.1", "start": 2333467, "genecluster": "NZ_LPUS01000001_c5", "name": "AU379_RS11670", "blastscore": 889}], ["input|c10|3644320-3649651|-|ctg1_3746|", 19, {"annotation": "non-ribosomal_peptide_synthetase", "strand": "-", "perc_coverage": 99.77477477477478, "evalue": 0.0, "perc_ident": 97, "end": 2326997, "locus_tag": "WP_061139284.1", "start": 2312115, "genecluster": "NZ_LPUS01000001_c5", "name": "AU379_RS11660", "blastscore": 3459}], ["input|c10|3644320-3649651|-|ctg1_3746|", 19, {"annotation": "non-ribosomal_peptide_synthetase", "strand": "-", "perc_coverage": 101.6891891891892, "evalue": 0.0, "perc_ident": 47, "end": 2333464, "locus_tag": "WP_000503043.1", "start": 2326994, "genecluster": "NZ_LPUS01000001_c5", "name": "AU379_RS11665", "blastscore": 1551}], ["input|c10|3649613-3652994|-|ctg1_3747|", 20, {"annotation": "non-ribosomal_peptide_synthetase", "strand": "-", "perc_coverage": 97.86856127886323, "evalue": 0.0, "perc_ident": 98, "end": 2326997, "locus_tag": "WP_061139284.1", "start": 2312115, "genecluster": "NZ_LPUS01000001_c5", "name": "AU379_RS11660", "blastscore": 2198}], ["input|c10|3649613-3652994|-|ctg1_3747|", 20, {"annotation": "non-ribosomal_peptide_synthetase", "strand": "-", "perc_coverage": 93.3392539964476, "evalue": 0.0, "perc_ident": 56, "end": 2333464, "locus_tag": "WP_000503043.1", "start": 2326994, "genecluster": "NZ_LPUS01000001_c5", "name": "AU379_RS11665", "blastscore": 1173}], ["input|c10|3653036-3658874|-|ctg1_3748|", 21, {"annotation": "non-ribosomal_peptide_synthetase", "strand": "-", "perc_coverage": 99.84575835475579, "evalue": 0.0, "perc_ident": 97, "end": 2333464, "locus_tag": "WP_000503043.1", "start": 2326994, "genecluster": "NZ_LPUS01000001_c5", "name": "AU379_RS11665", "blastscore": 3745}], ["input|c10|3653036-3658874|-|ctg1_3748|", 21, {"annotation": "non-ribosomal_peptide_synthetase", "strand": "-", "perc_coverage": 96.34961439588689, "evalue": 0.0, "perc_ident": 54, "end": 2326997, "locus_tag": "WP_061139284.1", "start": 2312115, "genecluster": "NZ_LPUS01000001_c5", "name": "AU379_RS11660", "blastscore": 1948}], ["input|c10|3658812-3659517|-|ctg1_3749|", 22, {"annotation": "non-ribosomal_peptide_synthetase", "strand": "-", "perc_coverage": 87.6068376068376, "evalue": 2.6e-111, "perc_ident": 95, "end": 2333464, "locus_tag": "WP_000503043.1", "start": 2326994, "genecluster": "NZ_LPUS01000001_c5", "name": "AU379_RS11665", "blastscore": 406}], ["input|c10|3658812-3659517|-|ctg1_3749|", 22, {"annotation": "non-ribosomal_peptide_synthetase", "strand": "-", "perc_coverage": 86.32478632478633, "evalue": 8e-68, "perc_ident": 55, "end": 2326997, "locus_tag": "WP_061139284.1", "start": 2312115, "genecluster": "NZ_LPUS01000001_c5", "name": "AU379_RS11660", "blastscore": 261}], ["input|c10|3659630-3664079|-|ctg1_3750|", 23, {"annotation": "non-ribosomal_peptide_synthetase", "strand": "-", "perc_coverage": 98.85290148448043, "evalue": 0.0, "perc_ident": 96, "end": 2338023, "locus_tag": "WP_061139285.1", "start": 2333467, "genecluster": "NZ_LPUS01000001_c5", "name": "AU379_RS11670", "blastscore": 2849}], ["input|c10|3659630-3664079|-|ctg1_3750|", 23, {"annotation": "non-ribosomal_peptide_synthetase", "strand": "-", "perc_coverage": 100.06747638326586, "evalue": 0.0, "perc_ident": 45, "end": 2326997, "locus_tag": "WP_061139284.1", "start": 2312115, "genecluster": "NZ_LPUS01000001_c5", "name": "AU379_RS11660", "blastscore": 1176}], ["input|c10|3659630-3664079|-|ctg1_3750|", 23, {"annotation": "non-ribosomal_peptide_synthetase", "strand": "-", "perc_coverage": 90.41835357624831, "evalue": 7.5e-188, "perc_ident": 33, "end": 2333464, "locus_tag": "WP_000503043.1", "start": 2326994, "genecluster": "NZ_LPUS01000001_c5", "name": "AU379_RS11665", "blastscore": 663}], ["input|c10|3664092-3665346|-|ctg1_3751|", 24, {"annotation": "MFS_transporter", "strand": "-", "perc_coverage": 100.0, "evalue": 7.2e-229, "perc_ident": 100, "end": 2339290, "locus_tag": "WP_000858613.1", "start": 2338037, "genecluster": "NZ_LPUS01000001_c5", "name": "AU379_RS11675", "blastscore": 797}], ["input|c10|3666414-3667005|-|ctg1_3752|", 25, {"annotation": "SGNH/GDSL_hydrolase_family_protein", "strand": "-", "perc_coverage": 100.0, "evalue": 4e-105, "perc_ident": 95, "end": 2340983, "locus_tag": "WP_080000444.1", "start": 2340351, "genecluster": "NZ_LPUS01000001_c5", "name": "AU379_RS11680", "blastscore": 385}], ["input|c10|3669001-3670123|-|ctg1_3755|", 28, {"annotation": "D-alanyl-D-alanine_carboxypeptidase", "strand": "-", "perc_coverage": 99.73190348525469, "evalue": 3e-194, "perc_ident": 94, "end": 2342676, "locus_tag": "WP_061139286.1", "start": 2341363, "genecluster": "NZ_LPUS01000001_c5", "name": "AU379_RS11685", "blastscore": 682}], ["input|c10|3670603-3671263|-|ctg1_3756|", 29, {"annotation": "antibiotic_acetyltransferase", "strand": "-", "perc_coverage": 100.0, "evalue": 4.1e-127, "perc_ident": 99, "end": 2343667, "locus_tag": "WP_000682538.1", "start": 2343008, "genecluster": "NZ_LPUS01000001_c5", "name": "AU379_RS11690", "blastscore": 458}], ["input|c10|3671515-3672274|-|ctg1_3757|", 30, {"annotation": "membrane_protein", "strand": "-", "perc_coverage": 100.0, "evalue": 2.1e-127, "perc_ident": 98, "end": 2344679, "locus_tag": "WP_000347986.1", "start": 2343921, "genecluster": "NZ_LPUS01000001_c5", "name": "AU379_RS11695", "blastscore": 459}], ["input|c10|3672341-3673592|-|ctg1_3758|", 31, {"annotation": "hypothetical_protein", "strand": "-", "perc_coverage": 100.0, "evalue": 4.1e-232, "perc_ident": 95, "end": 2345997, "locus_tag": "WP_061139287.1", "start": 2344747, "genecluster": "NZ_LPUS01000001_c5", "name": "AU379_RS11700", "blastscore": 808}], ["input|c10|3674203-3674482|-|ctg1_3759|", 32, {"annotation": "AbrB/MazE/SpoVT_family_DNA-binding_domain-containing_protein", "strand": "-", "perc_coverage": 100.0, "evalue": 1.1e-41, "perc_ident": 98, "end": 2346797, "locus_tag": "WP_000842216.1", "start": 2346519, "genecluster": "NZ_LPUS01000001_c5", "name": "AU379_RS11705", "blastscore": 173}], ["input|c10|3674622-3675447|-|ctg1_3760|", 33, {"annotation": "transcriptional_regulator", "strand": "-", "perc_coverage": 100.0, "evalue": 2.3e-143, "perc_ident": 97, "end": 2347816, "locus_tag": "WP_000397983.1", "start": 2346938, "genecluster": "NZ_LPUS01000001_c5", "name": "AU379_RS11710", "blastscore": 512}], ["input|c10|3675877-3676117|+|ctg1_3761|", 34, {"annotation": "DNA-binding_response_regulator", "strand": "+", "perc_coverage": 105.0632911392405, "evalue": 5.7e-34, "perc_ident": 90, "end": 2348444, "locus_tag": "WP_000827561.1", "start": 2348193, "genecluster": "NZ_LPUS01000001_c5", "name": "AU379_RS11715", "blastscore": 147}], ["input|c10|3676257-3676863|-|ctg1_3762|", 35, {"annotation": "hypothetical_protein", "strand": "-", "perc_coverage": 99.50248756218906, "evalue": 6.1e-101, "perc_ident": 97, "end": 2349287, "locus_tag": "WP_000517260.1", "start": 2348685, "genecluster": "NZ_LPUS01000001_c5", "name": "AU379_RS11720", "blastscore": 371}], ["input|c10|3676888-3677698|-|ctg1_3763|", 36, {"annotation": "hypothetical_protein", "strand": "-", "perc_coverage": 100.0, "evalue": 3.4e-155, "perc_ident": 98, "end": 2350122, "locus_tag": "WP_000664542.1", "start": 2349313, "genecluster": "NZ_LPUS01000001_c5", "name": "AU379_RS11725", "blastscore": 552}], ["input|c10|3678009-3679479|-|ctg1_3764|", 37, {"annotation": "aminoacyl-histidine_dipeptidase", "strand": "-", "perc_coverage": 100.0, "evalue": 1.5e-273, "perc_ident": 98, "end": 2351836, "locus_tag": "WP_000287533.1", "start": 2350367, "genecluster": "NZ_LPUS01000001_c5", "name": "AU379_RS11730", "blastscore": 946}], ["input|c10|3679690-3680080|+|ctg1_3765|", 38, {"annotation": "hypothetical_protein", "strand": "+", "perc_coverage": 100.0, "evalue": 3.6e-62, "perc_ident": 95, "end": 2352437, "locus_tag": "WP_000713864.1", "start": 2352048, "genecluster": "NZ_LPUS01000001_c5", "name": "AU379_RS11735", "blastscore": 242}], ["input|c10|3680346-3680475|-|ctg1_3766|", 39, {"annotation": "hypothetical_protein", "strand": "-", "perc_coverage": 100.0, "evalue": 2.6e-14, "perc_ident": 98, "end": 2352843, "locus_tag": "WP_001999836.1", "start": 2352706, "genecluster": "NZ_LPUS01000001_c5", "name": "AU379_RS11745", "blastscore": 81}], ["input|c10|3680587-3681325|-|ctg1_3767|", 40, {"annotation": "stage_II_sporulation_protein_SA", "strand": "-", "perc_coverage": 100.0, "evalue": 2e-130, "perc_ident": 98, "end": 2353684, "locus_tag": "WP_000624979.1", "start": 2352947, "genecluster": "NZ_LPUS01000001_c5", "name": "AU379_RS11750", "blastscore": 469}], ["input|c10|3681563-3682301|-|ctg1_3768|", 41, {"annotation": "2,3-diphosphoglycerate-dependent_phosphoglycerate_mutase", "strand": "-", "perc_coverage": 100.0, "evalue": 3.4e-138, "perc_ident": 98, "end": 2354659, "locus_tag": "WP_000594151.1", "start": 2353922, "genecluster": "NZ_LPUS01000001_c5", "name": "AU379_RS11755", "blastscore": 495}], ["input|c10|3682466-3682949|-|ctg1_3769|", 42, {"annotation": "MarR_family_transcriptional_regulator", "strand": "-", "perc_coverage": 100.0, "evalue": 3.2e-84, "perc_ident": 98, "end": 2355308, "locus_tag": "WP_000191888.1", "start": 2354826, "genecluster": "NZ_LPUS01000001_c5", "name": "AU379_RS11760", "blastscore": 315}], ["input|c10|3683222-3684047|+|ctg1_3770|", 43, {"annotation": "indolepyruvate_decarboxylase", "strand": "+", "perc_coverage": 100.0, "evalue": 2.2e-146, "perc_ident": 93, "end": 2357101, "locus_tag": "WP_061139288.1", "start": 2355416, "genecluster": "NZ_LPUS01000001_c5", "name": "AU379_RS11765", "blastscore": 522}]], "synteny_score": 20, "core_gene_hits": 6, "hits": 31, "blast_score": 35967.0}], [{"tags": ["IE9_RS10865", "IE9_RS10870", "IE9_RS10875", "IE9_RS10880", "IE9_RS29965", "IE9_RS10885", "IE9_RS10890", "IE9_RS10895", "IE9_RS10900", "IE9_RS10905", "IE9_RS10910", "IE9_RS10915", "IE9_RS10920", "IE9_RS10925", "IE9_RS10930", "IE9_RS10935", "IE9_RS10940", "IE9_RS10945", "IE9_RS10950", "IE9_RS10955", "IE9_RS10960", "IE9_RS10965", "IE9_RS10970", "IE9_RS10975", "IE9_RS10980", "IE9_RS10985", "IE9_RS10990", "IE9_RS10995", "IE9_RS11000", "IE9_RS29970", "IE9_RS11005", "IE9_RS29975", "IE9_RS11010", "IE9_RS11015", "IE9_RS11020", "IE9_RS11025", "IE9_RS11030", "IE9_RS11035", "IE9_RS11040", "IE9_RS11045", "IE9_RS11050", "IE9_RS11055", "IE9_RS11060", "IE9_RS11065"], "cluster_label": "c5", "accession": "NZ_JH791951", "description": "Bacillus cereus BAG4X12-1 supercont1.1, whole genome shotgun sequence", "proteins": ["WP_000497670.1", "WP_050552233.1", "WP_000191888.1", "WP_000594148.1", "WP_074047530.1", "WP_000624971.1", "WP_080000386.1", "WP_000852629.1", "WP_000713867.1", "WP_000287515.1", "WP_000678512.1", "WP_000517260.1", "WP_000827560.1", "WP_000397985.1", "WP_000842216.1", "WP_001032367.1", "WP_000347986.1", "WP_000682540.1", "WP_000677709.1", "WP_074629064.1", "WP_000858613.1", "WP_000180431.1", "WP_000503036.1", "WP_001255747.1", "WP_000701220.1", "WP_001172949.1", "IE9_RS10990", "IE9_RS10995", "WP_000592189.1", "WP_002103104.1", "WP_002103105.1", "IE9_RS29975", "WP_000655727.1", "WP_000470144.1", "WP_001987408.1", "WP_000653345.1", "WP_000997924.1", "WP_002063312.1", "WP_000833545.1", "WP_000694605.1", "WP_000593070.1", "WP_000334324.1", "WP_002103112.1", "WP_000590674.1"], "cluster_type": "nrps"}, {"core_bonus": 3, "pairings": [["input|c10|3624767-3625274|-|ctg1_3733|", 6, {"annotation": "N-acetyltransferase", "strand": "+", "perc_coverage": 100.0, "evalue": 2.7e-94, "perc_ident": 98, "end": 2150642, "locus_tag": "WP_000470144.1", "start": 2150136, "genecluster": "NZ_JH791951_c5", "name": "IE9_RS11015", "blastscore": 349}], ["input|c10|3625583-3626231|-|ctg1_3734|", 7, {"annotation": "hypothetical_protein", "strand": "+", "perc_coverage": 100.0, "evalue": 2e-113, "perc_ident": 96, "end": 2149830, "locus_tag": "WP_000655727.1", "start": 2149183, "genecluster": "NZ_JH791951_c5", "name": "IE9_RS11010", "blastscore": 413}], ["input|c10|3631267-3631678|-|ctg1_3739|", 12, {"annotation": "hypothetical_protein", "strand": "+", "perc_coverage": 100.0, "evalue": 2.3e-67, "perc_ident": 95, "end": 2146355, "locus_tag": "WP_000592189.1", "start": 2145945, "genecluster": "NZ_JH791951_c5", "name": "IE9_RS11000", "blastscore": 259}], ["input|c10|3632037-3633999|-|ctg1_3740|", 13, {"annotation": "chitin-binding_protein", "strand": "+", "perc_coverage": 15.007656967840735, "evalue": 7.7e-44, "perc_ident": 94, "end": 2145585, "locus_tag": "IE9_RS10995", "start": 2145289, "genecluster": "NZ_JH791951_c5", "name": "IE9_RS10995", "blastscore": 183}], ["input|c10|3635242-3636007|-|ctg1_3742|", 15, {"annotation": "short-chain_dehydrogenase", "strand": "+", "perc_coverage": 43.30708661417323, "evalue": 1.4e-49, "perc_ident": 95, "end": 2145013, "locus_tag": "IE9_RS10990", "start": 2144684, "genecluster": "NZ_JH791951_c5", "name": "IE9_RS10990", "blastscore": 201}], ["input|c10|3636393-3636963|-|ctg1_3743|", 16, {"annotation": "thioesterase", "strand": "+", "perc_coverage": 100.0, "evalue": 1e-89, "perc_ident": 87, "end": 2144300, "locus_tag": "WP_001172949.1", "start": 2143578, "genecluster": "NZ_JH791951_c5", "name": "IE9_RS10985", "blastscore": 334}], ["input|c10|3637101-3637806|-|ctg1_3744|", 17, {"annotation": "4'-phosphopantetheinyl_transferase", "strand": "+", "perc_coverage": 100.0, "evalue": 9e-120, "perc_ident": 92, "end": 2143591, "locus_tag": "WP_000701220.1", "start": 2142887, "genecluster": "NZ_JH791951_c5", "name": "IE9_RS10980", "blastscore": 434}], ["input|c10|3638168-3644354|-|ctg1_3745|", 18, {"annotation": "non-ribosomal_peptide_synthetase", "strand": "+", "perc_coverage": 99.80591945657447, "evalue": 0.0, "perc_ident": 96, "end": 2142523, "locus_tag": "WP_001255747.1", "start": 2127641, "genecluster": "NZ_JH791951_c5", "name": "IE9_RS10975", "blastscore": 3957}], ["input|c10|3638168-3644354|-|ctg1_3745|", 18, {"annotation": "non-ribosomal_peptide_synthetase", "strand": "+", "perc_coverage": 54.779233381853466, "evalue": 0.0, "perc_ident": 49, "end": 2127644, "locus_tag": "WP_000503036.1", "start": 2121174, "genecluster": "NZ_JH791951_c5", "name": "IE9_RS10970", "blastscore": 1084}], ["input|c10|3638168-3644354|-|ctg1_3745|", 18, {"annotation": "non-ribosomal_peptide_synthetase", "strand": "+", "perc_coverage": 36.24454148471616, "evalue": 1.2e-255, "perc_ident": 60, "end": 2121171, "locus_tag": "WP_000180431.1", "start": 2116615, "genecluster": "NZ_JH791951_c5", "name": "IE9_RS10965", "blastscore": 888}], ["input|c10|3644320-3649651|-|ctg1_3746|", 19, {"annotation": "non-ribosomal_peptide_synthetase", "strand": "+", "perc_coverage": 99.77477477477478, "evalue": 0.0, "perc_ident": 98, "end": 2142523, "locus_tag": "WP_001255747.1", "start": 2127641, "genecluster": "NZ_JH791951_c5", "name": "IE9_RS10975", "blastscore": 3472}], ["input|c10|3644320-3649651|-|ctg1_3746|", 19, {"annotation": "non-ribosomal_peptide_synthetase", "strand": "+", "perc_coverage": 101.6891891891892, "evalue": 0.0, "perc_ident": 47, "end": 2127644, "locus_tag": "WP_000503036.1", "start": 2121174, "genecluster": "NZ_JH791951_c5", "name": "IE9_RS10970", "blastscore": 1541}], ["input|c10|3649613-3652994|-|ctg1_3747|", 20, {"annotation": "non-ribosomal_peptide_synthetase", "strand": "+", "perc_coverage": 97.86856127886323, "evalue": 0.0, "perc_ident": 98, "end": 2142523, "locus_tag": "WP_001255747.1", "start": 2127641, "genecluster": "NZ_JH791951_c5", "name": "IE9_RS10975", "blastscore": 2200}], ["input|c10|3649613-3652994|-|ctg1_3747|", 20, {"annotation": "non-ribosomal_peptide_synthetase", "strand": "+", "perc_coverage": 93.3392539964476, "evalue": 0.0, "perc_ident": 56, "end": 2127644, "locus_tag": "WP_000503036.1", "start": 2121174, "genecluster": "NZ_JH791951_c5", "name": "IE9_RS10970", "blastscore": 1177}], ["input|c10|3653036-3658874|-|ctg1_3748|", 21, {"annotation": "non-ribosomal_peptide_synthetase", "strand": "+", "perc_coverage": 99.84575835475579, "evalue": 0.0, "perc_ident": 97, "end": 2127644, "locus_tag": "WP_000503036.1", "start": 2121174, "genecluster": "NZ_JH791951_c5", "name": "IE9_RS10970", "blastscore": 3742}], ["input|c10|3653036-3658874|-|ctg1_3748|", 21, {"annotation": "non-ribosomal_peptide_synthetase", "strand": "+", "perc_coverage": 96.34961439588689, "evalue": 0.0, "perc_ident": 54, "end": 2142523, "locus_tag": "WP_001255747.1", "start": 2127641, "genecluster": "NZ_JH791951_c5", "name": "IE9_RS10975", "blastscore": 1946}], ["input|c10|3658812-3659517|-|ctg1_3749|", 22, {"annotation": "non-ribosomal_peptide_synthetase", "strand": "+", "perc_coverage": 87.6068376068376, "evalue": 2.6e-111, "perc_ident": 95, "end": 2127644, "locus_tag": "WP_000503036.1", "start": 2121174, "genecluster": "NZ_JH791951_c5", "name": "IE9_RS10970", "blastscore": 406}], ["input|c10|3658812-3659517|-|ctg1_3749|", 22, {"annotation": "non-ribosomal_peptide_synthetase", "strand": "+", "perc_coverage": 86.32478632478633, "evalue": 8e-68, "perc_ident": 55, "end": 2142523, "locus_tag": "WP_001255747.1", "start": 2127641, "genecluster": "NZ_JH791951_c5", "name": "IE9_RS10975", "blastscore": 261}], ["input|c10|3659630-3664079|-|ctg1_3750|", 23, {"annotation": "non-ribosomal_peptide_synthetase", "strand": "+", "perc_coverage": 98.85290148448043, "evalue": 0.0, "perc_ident": 96, "end": 2121171, "locus_tag": "WP_000180431.1", "start": 2116615, "genecluster": "NZ_JH791951_c5", "name": "IE9_RS10965", "blastscore": 2851}], ["input|c10|3659630-3664079|-|ctg1_3750|", 23, {"annotation": "non-ribosomal_peptide_synthetase", "strand": "+", "perc_coverage": 100.06747638326586, "evalue": 0.0, "perc_ident": 45, "end": 2142523, "locus_tag": "WP_001255747.1", "start": 2127641, "genecluster": "NZ_JH791951_c5", "name": "IE9_RS10975", "blastscore": 1186}], ["input|c10|3659630-3664079|-|ctg1_3750|", 23, {"annotation": "non-ribosomal_peptide_synthetase", "strand": "+", "perc_coverage": 90.41835357624831, "evalue": 2.2e-187, "perc_ident": 33, "end": 2127644, "locus_tag": "WP_000503036.1", "start": 2121174, "genecluster": "NZ_JH791951_c5", "name": "IE9_RS10970", "blastscore": 661}], ["input|c10|3664092-3665346|-|ctg1_3751|", 24, {"annotation": "MFS_transporter", "strand": "+", "perc_coverage": 100.0, "evalue": 7.2e-229, "perc_ident": 100, "end": 2116601, "locus_tag": "WP_000858613.1", "start": 2115348, "genecluster": "NZ_JH791951_c5", "name": "IE9_RS10960", "blastscore": 797}], ["input|c10|3666414-3667005|-|ctg1_3752|", 25, {"annotation": "SGNH/GDSL_hydrolase_family_protein", "strand": "+", "perc_coverage": 100.0, "evalue": 9.8e-104, "perc_ident": 94, "end": 2114280, "locus_tag": "WP_074629064.1", "start": 2113648, "genecluster": "NZ_JH791951_c5", "name": "IE9_RS10955", "blastscore": 380}], ["input|c10|3669001-3670123|-|ctg1_3755|", 28, {"annotation": "D-alanyl-D-alanine_carboxypeptidase", "strand": "+", "perc_coverage": 99.73190348525469, "evalue": 2.3e-194, "perc_ident": 94, "end": 2113269, "locus_tag": "WP_000677709.1", "start": 2111956, "genecluster": "NZ_JH791951_c5", "name": "IE9_RS10950", "blastscore": 682}], ["input|c10|3670603-3671263|-|ctg1_3756|", 29, {"annotation": "antibiotic_acetyltransferase", "strand": "+", "perc_coverage": 100.0, "evalue": 2.1e-126, "perc_ident": 98, "end": 2111624, "locus_tag": "WP_000682540.1", "start": 2110965, "genecluster": "NZ_JH791951_c5", "name": "IE9_RS10945", "blastscore": 456}], ["input|c10|3671515-3672274|-|ctg1_3757|", 30, {"annotation": "membrane_protein", "strand": "+", "perc_coverage": 100.0, "evalue": 2.1e-127, "perc_ident": 98, "end": 2110711, "locus_tag": "WP_000347986.1", "start": 2109953, "genecluster": "NZ_JH791951_c5", "name": "IE9_RS10940", "blastscore": 459}], ["input|c10|3672341-3673592|-|ctg1_3758|", 31, {"annotation": "hypothetical_protein", "strand": "+", "perc_coverage": 100.0, "evalue": 4.8e-233, "perc_ident": 95, "end": 2109885, "locus_tag": "WP_001032367.1", "start": 2108635, "genecluster": "NZ_JH791951_c5", "name": "IE9_RS10935", "blastscore": 811}], ["input|c10|3674203-3674482|-|ctg1_3759|", 32, {"annotation": "AbrB/MazE/SpoVT_family_DNA-binding_domain-containing_protein", "strand": "+", "perc_coverage": 100.0, "evalue": 1.1e-41, "perc_ident": 98, "end": 2108113, "locus_tag": "WP_000842216.1", "start": 2107835, "genecluster": "NZ_JH791951_c5", "name": "IE9_RS10930", "blastscore": 173}], ["input|c10|3674622-3675447|-|ctg1_3760|", 33, {"annotation": "transcriptional_regulator", "strand": "+", "perc_coverage": 100.0, "evalue": 1.8e-143, "perc_ident": 97, "end": 2107694, "locus_tag": "WP_000397985.1", "start": 2106816, "genecluster": "NZ_JH791951_c5", "name": "IE9_RS10925", "blastscore": 513}], ["input|c10|3675877-3676117|+|ctg1_3761|", 34, {"annotation": "DNA-binding_response_regulator", "strand": "-", "perc_coverage": 105.0632911392405, "evalue": 1.1e-34, "perc_ident": 92, "end": 2106439, "locus_tag": "WP_000827560.1", "start": 2106188, "genecluster": "NZ_JH791951_c5", "name": "IE9_RS10920", "blastscore": 149}], ["input|c10|3676257-3676863|-|ctg1_3762|", 35, {"annotation": "hypothetical_protein", "strand": "+", "perc_coverage": 99.50248756218906, "evalue": 6.1e-101, "perc_ident": 97, "end": 2105947, "locus_tag": "WP_000517260.1", "start": 2105345, "genecluster": "NZ_JH791951_c5", "name": "IE9_RS10915", "blastscore": 371}], ["input|c10|3676888-3677698|-|ctg1_3763|", 36, {"annotation": "hypothetical_protein", "strand": "+", "perc_coverage": 101.11524163568772, "evalue": 4.9e-154, "perc_ident": 96, "end": 2105319, "locus_tag": "WP_000678512.1", "start": 2104501, "genecluster": "NZ_JH791951_c5", "name": "IE9_RS10910", "blastscore": 548}], ["input|c10|3678009-3679479|-|ctg1_3764|", 37, {"annotation": "aminoacyl-histidine_dipeptidase", "strand": "+", "perc_coverage": 100.0, "evalue": 5e-274, "perc_ident": 98, "end": 2104255, "locus_tag": "WP_000287515.1", "start": 2102786, "genecluster": "NZ_JH791951_c5", "name": "IE9_RS10905", "blastscore": 947}], ["input|c10|3679690-3680080|+|ctg1_3765|", 38, {"annotation": "DUF1093_domain-containing_protein", "strand": "-", "perc_coverage": 100.0, "evalue": 2.6e-60, "perc_ident": 93, "end": 2102574, "locus_tag": "WP_000713867.1", "start": 2102185, "genecluster": "NZ_JH791951_c5", "name": "IE9_RS10900", "blastscore": 235}], ["input|c10|3680346-3680475|-|ctg1_3766|", 39, {"annotation": "D-alanyl-D-alanine_carboxypeptidase", "strand": "+", "perc_coverage": 100.0, "evalue": 1e-13, "perc_ident": 95, "end": 2101917, "locus_tag": "WP_080000386.1", "start": 2101780, "genecluster": "NZ_JH791951_c5", "name": "IE9_RS10890", "blastscore": 79}], ["input|c10|3680587-3681325|-|ctg1_3767|", 40, {"annotation": "stage_II_sporulation_protein_SB", "strand": "+", "perc_coverage": 100.0, "evalue": 2.6e-130, "perc_ident": 99, "end": 2101676, "locus_tag": "WP_000624971.1", "start": 2100939, "genecluster": "NZ_JH791951_c5", "name": "IE9_RS10885", "blastscore": 469}], ["input|c10|3681563-3682301|-|ctg1_3768|", 41, {"annotation": "2,3-diphosphoglycerate-dependent_phosphoglycerate_mutase", "strand": "+", "perc_coverage": 100.0, "evalue": 3.8e-137, "perc_ident": 98, "end": 2100701, "locus_tag": "WP_000594148.1", "start": 2099964, "genecluster": "NZ_JH791951_c5", "name": "IE9_RS10880", "blastscore": 492}], ["input|c10|3682466-3682949|-|ctg1_3769|", 42, {"annotation": "MarR_family_transcriptional_regulator", "strand": "+", "perc_coverage": 100.0, "evalue": 3.2e-84, "perc_ident": 98, "end": 2099797, "locus_tag": "WP_000191888.1", "start": 2099315, "genecluster": "NZ_JH791951_c5", "name": "IE9_RS10875", "blastscore": 315}], ["input|c10|3683222-3684047|+|ctg1_3770|", 43, {"annotation": "indolepyruvate_decarboxylase", "strand": "-", "perc_coverage": 100.0, "evalue": 1.7e-146, "perc_ident": 94, "end": 2099207, "locus_tag": "WP_050552233.1", "start": 2097522, "genecluster": "NZ_JH791951_c5", "name": "IE9_RS10870", "blastscore": 523}]], "synteny_score": 20, "core_gene_hits": 6, "hits": 31, "blast_score": 35944.0}], [{"tags": ["TU54_RS14855", "TU54_RS14860", "TU54_RS14865", "TU54_RS14870", "TU54_RS14875", "TU54_RS14880", "TU54_RS14885", "TU54_RS14890", "TU54_RS14895", "TU54_RS14900", "TU54_RS14905", "TU54_RS29705", "TU54_RS14910", "TU54_RS29710", "TU54_RS14915", "TU54_RS14920", "TU54_RS14925", "TU54_RS14930", "TU54_RS14935", "TU54_RS14940", "TU54_RS14945", "TU54_RS14950", "TU54_RS14955", "TU54_RS14960", "TU54_RS29715", "TU54_RS14965", "TU54_RS14970", "TU54_RS14975", "TU54_RS14980", "TU54_RS14985", "TU54_RS14990", "TU54_RS14995", "TU54_RS15000", "TU54_RS15005", "TU54_RS15010", "TU54_RS15015", "TU54_RS15020", "TU54_RS15025", "TU54_RS15030", "TU54_RS29720", "TU54_RS15035", "TU54_RS15040", "TU54_RS15045"], "cluster_label": "c5", "accession": "NZ_JYPI01000034", "description": "Bacillus cereus strain F3175-03 contig660, whole genome shotgun sequence", "proteins": ["WP_048568167.1", "WP_048568137.1", "WP_048568138.1", "WP_048568139.1", "WP_000833545.1", "WP_002063312.1", "WP_048568140.1", "WP_000653345.1", "WP_001987408.1", "WP_048568141.1", "WP_048568142.1", "TU54_RS29705", "WP_048568143.1", "WP_095209577.1", "WP_000592188.1", "TU54_RS14920", "TU54_RS14925", "WP_001172935.1", "WP_000701216.1", "WP_048568144.1", "WP_048568145.1", "WP_048568146.1", "WP_048568147.1", "WP_074629064.1", "TU54_RS29715", "WP_048568148.1", "WP_000682538.1", "WP_000347986.1", "WP_048568149.1", "WP_000842216.1", "WP_000397984.1", "WP_000827560.1", "WP_000517260.1", "WP_000678509.1", "WP_000287515.1", "WP_000713866.1", "WP_000852629.1", "WP_001999836.1", "WP_000624977.1", "WP_074047530.1", "WP_000594152.1", "WP_000191888.1", "WP_095209578.1"], "cluster_type": "nrps"}, {"core_bonus": 3, "pairings": [["input|c10|3624767-3625274|-|ctg1_3733|", 6, {"annotation": "N-acetyltransferase", "strand": "-", "perc_coverage": 100.0, "evalue": 7.9e-94, "perc_ident": 97, "end": 139116, "locus_tag": "WP_048568141.1", "start": 138610, "genecluster": "NZ_JYPI01000034_c5", "name": "TU54_RS14900", "blastscore": 347}], ["input|c10|3625583-3626231|-|ctg1_3734|", 7, {"annotation": "antigen", "strand": "-", "perc_coverage": 100.0, "evalue": 6.7e-114, "perc_ident": 97, "end": 140069, "locus_tag": "WP_048568142.1", "start": 139422, "genecluster": "NZ_JYPI01000034_c5", "name": "TU54_RS14905", "blastscore": 414}], ["input|c10|3631267-3631678|-|ctg1_3739|", 12, {"annotation": "hypothetical_protein", "strand": "-", "perc_coverage": 100.0, "evalue": 2.3e-67, "perc_ident": 95, "end": 143306, "locus_tag": "WP_000592188.1", "start": 142896, "genecluster": "NZ_JYPI01000034_c5", "name": "TU54_RS14915", "blastscore": 259}], ["input|c10|3635242-3636007|-|ctg1_3742|", 15, {"annotation": "short-chain_dehydrogenase", "strand": "-", "perc_coverage": 43.30708661417323, "evalue": 8.1e-50, "perc_ident": 96, "end": 144569, "locus_tag": "TU54_RS14925", "start": 144240, "genecluster": "NZ_JYPI01000034_c5", "name": "TU54_RS14925", "blastscore": 201}], ["input|c10|3636393-3636963|-|ctg1_3743|", 16, {"annotation": "thioesterase", "strand": "-", "perc_coverage": 100.0, "evalue": 2.3e-89, "perc_ident": 87, "end": 145675, "locus_tag": "WP_001172935.1", "start": 144953, "genecluster": "NZ_JYPI01000034_c5", "name": "TU54_RS14930", "blastscore": 332}], ["input|c10|3637101-3637806|-|ctg1_3744|", 17, {"annotation": "4'-phosphopantetheinyl_transferase", "strand": "-", "perc_coverage": 100.0, "evalue": 9.6e-122, "perc_ident": 92, "end": 146366, "locus_tag": "WP_000701216.1", "start": 145662, "genecluster": "NZ_JYPI01000034_c5", "name": "TU54_RS14935", "blastscore": 440}], ["input|c10|3638168-3644354|-|ctg1_3745|", 18, {"annotation": "non-ribosomal_peptide_synthetase", "strand": "-", "perc_coverage": 99.80591945657447, "evalue": 0.0, "perc_ident": 96, "end": 161611, "locus_tag": "WP_048568144.1", "start": 146729, "genecluster": "NZ_JYPI01000034_c5", "name": "TU54_RS14940", "blastscore": 3954}], ["input|c10|3638168-3644354|-|ctg1_3745|", 18, {"annotation": "non-ribosomal_peptide_synthetase", "strand": "-", "perc_coverage": 54.779233381853466, "evalue": 0.0, "perc_ident": 49, "end": 168078, "locus_tag": "WP_048568145.1", "start": 161608, "genecluster": "NZ_JYPI01000034_c5", "name": "TU54_RS14945", "blastscore": 1081}], ["input|c10|3638168-3644354|-|ctg1_3745|", 18, {"annotation": "non-ribosomal_peptide_synthetase", "strand": "-", "perc_coverage": 36.05046094129064, "evalue": 1.2e-255, "perc_ident": 60, "end": 172637, "locus_tag": "WP_048568146.1", "start": 168081, "genecluster": "NZ_JYPI01000034_c5", "name": "TU54_RS14950", "blastscore": 888}], ["input|c10|3644320-3649651|-|ctg1_3746|", 19, {"annotation": "non-ribosomal_peptide_synthetase", "strand": "-", "perc_coverage": 99.77477477477478, "evalue": 0.0, "perc_ident": 97, "end": 161611, "locus_tag": "WP_048568144.1", "start": 146729, "genecluster": "NZ_JYPI01000034_c5", "name": "TU54_RS14940", "blastscore": 3471}], ["input|c10|3644320-3649651|-|ctg1_3746|", 19, {"annotation": "non-ribosomal_peptide_synthetase", "strand": "-", "perc_coverage": 101.6891891891892, "evalue": 0.0, "perc_ident": 47, "end": 168078, "locus_tag": "WP_048568145.1", "start": 161608, "genecluster": "NZ_JYPI01000034_c5", "name": "TU54_RS14945", "blastscore": 1541}], ["input|c10|3649613-3652994|-|ctg1_3747|", 20, {"annotation": "non-ribosomal_peptide_synthetase", "strand": "-", "perc_coverage": 97.86856127886323, "evalue": 0.0, "perc_ident": 98, "end": 161611, "locus_tag": "WP_048568144.1", "start": 146729, "genecluster": "NZ_JYPI01000034_c5", "name": "TU54_RS14940", "blastscore": 2200}], ["input|c10|3649613-3652994|-|ctg1_3747|", 20, {"annotation": "non-ribosomal_peptide_synthetase", "strand": "-", "perc_coverage": 93.3392539964476, "evalue": 0.0, "perc_ident": 56, "end": 168078, "locus_tag": "WP_048568145.1", "start": 161608, "genecluster": "NZ_JYPI01000034_c5", "name": "TU54_RS14945", "blastscore": 1177}], ["input|c10|3653036-3658874|-|ctg1_3748|", 21, {"annotation": "non-ribosomal_peptide_synthetase", "strand": "-", "perc_coverage": 99.84575835475579, "evalue": 0.0, "perc_ident": 97, "end": 168078, "locus_tag": "WP_048568145.1", "start": 161608, "genecluster": "NZ_JYPI01000034_c5", "name": "TU54_RS14945", "blastscore": 3747}], ["input|c10|3653036-3658874|-|ctg1_3748|", 21, {"annotation": "non-ribosomal_peptide_synthetase", "strand": "-", "perc_coverage": 96.34961439588689, "evalue": 0.0, "perc_ident": 54, "end": 161611, "locus_tag": "WP_048568144.1", "start": 146729, "genecluster": "NZ_JYPI01000034_c5", "name": "TU54_RS14940", "blastscore": 1948}], ["input|c10|3658812-3659517|-|ctg1_3749|", 22, {"annotation": "non-ribosomal_peptide_synthetase", "strand": "-", "perc_coverage": 87.6068376068376, "evalue": 2.6e-111, "perc_ident": 95, "end": 168078, "locus_tag": "WP_048568145.1", "start": 161608, "genecluster": "NZ_JYPI01000034_c5", "name": "TU54_RS14945", "blastscore": 406}], ["input|c10|3658812-3659517|-|ctg1_3749|", 22, {"annotation": "non-ribosomal_peptide_synthetase", "strand": "-", "perc_coverage": 86.32478632478633, "evalue": 8e-68, "perc_ident": 55, "end": 161611, "locus_tag": "WP_048568144.1", "start": 146729, "genecluster": "NZ_JYPI01000034_c5", "name": "TU54_RS14940", "blastscore": 261}], ["input|c10|3659630-3664079|-|ctg1_3750|", 23, {"annotation": "non-ribosomal_peptide_synthetase", "strand": "-", "perc_coverage": 98.85290148448043, "evalue": 0.0, "perc_ident": 96, "end": 172637, "locus_tag": "WP_048568146.1", "start": 168081, "genecluster": "NZ_JYPI01000034_c5", "name": "TU54_RS14950", "blastscore": 2850}], ["input|c10|3659630-3664079|-|ctg1_3750|", 23, {"annotation": "non-ribosomal_peptide_synthetase", "strand": "-", "perc_coverage": 100.06747638326586, "evalue": 0.0, "perc_ident": 45, "end": 161611, "locus_tag": "WP_048568144.1", "start": 146729, "genecluster": "NZ_JYPI01000034_c5", "name": "TU54_RS14940", "blastscore": 1184}], ["input|c10|3659630-3664079|-|ctg1_3750|", 23, {"annotation": "non-ribosomal_peptide_synthetase", "strand": "-", "perc_coverage": 90.41835357624831, "evalue": 2.9e-187, "perc_ident": 33, "end": 168078, "locus_tag": "WP_048568145.1", "start": 161608, "genecluster": "NZ_JYPI01000034_c5", "name": "TU54_RS14945", "blastscore": 661}], ["input|c10|3664092-3665346|-|ctg1_3751|", 24, {"annotation": "MFS_transporter", "strand": "-", "perc_coverage": 100.0, "evalue": 1.6e-228, "perc_ident": 100, "end": 173904, "locus_tag": "WP_048568147.1", "start": 172651, "genecluster": "NZ_JYPI01000034_c5", "name": "TU54_RS14955", "blastscore": 796}], ["input|c10|3666414-3667005|-|ctg1_3752|", 25, {"annotation": "SGNH/GDSL_hydrolase_family_protein", "strand": "-", "perc_coverage": 100.0, "evalue": 9.8e-104, "perc_ident": 94, "end": 175603, "locus_tag": "WP_074629064.1", "start": 174971, "genecluster": "NZ_JYPI01000034_c5", "name": "TU54_RS14960", "blastscore": 380}], ["input|c10|3667207-3667786|-|ctg1_3753|", 26, {"annotation": "acyltransferase", "strand": "-", "perc_coverage": 21.354166666666664, "evalue": 3.5e-13, "perc_ident": 98, "end": 175889, "locus_tag": "TU54_RS29715", "start": 175764, "genecluster": "NZ_JYPI01000034_c5", "name": "TU54_RS29715", "blastscore": 79}], ["input|c10|3669001-3670123|-|ctg1_3755|", 28, {"annotation": "D-alanyl-D-alanine_carboxypeptidase", "strand": "-", "perc_coverage": 99.73190348525469, "evalue": 2.3e-194, "perc_ident": 94, "end": 177295, "locus_tag": "WP_048568148.1", "start": 175982, "genecluster": "NZ_JYPI01000034_c5", "name": "TU54_RS14965", "blastscore": 682}], ["input|c10|3670603-3671263|-|ctg1_3756|", 29, {"annotation": "antibiotic_acetyltransferase", "strand": "-", "perc_coverage": 100.0, "evalue": 4.1e-127, "perc_ident": 99, "end": 178286, "locus_tag": "WP_000682538.1", "start": 177627, "genecluster": "NZ_JYPI01000034_c5", "name": "TU54_RS14970", "blastscore": 458}], ["input|c10|3671515-3672274|-|ctg1_3757|", 30, {"annotation": "membrane_protein", "strand": "-", "perc_coverage": 100.0, "evalue": 2.1e-127, "perc_ident": 98, "end": 179298, "locus_tag": "WP_000347986.1", "start": 178540, "genecluster": "NZ_JYPI01000034_c5", "name": "TU54_RS14975", "blastscore": 459}], ["input|c10|3672341-3673592|-|ctg1_3758|", 31, {"annotation": "hypothetical_protein", "strand": "-", "perc_coverage": 100.0, "evalue": 8.2e-233, "perc_ident": 95, "end": 180616, "locus_tag": "WP_048568149.1", "start": 179366, "genecluster": "NZ_JYPI01000034_c5", "name": "TU54_RS14980", "blastscore": 810}], ["input|c10|3674203-3674482|-|ctg1_3759|", 32, {"annotation": "AbrB/MazE/SpoVT_family_DNA-binding_domain-containing_protein", "strand": "-", "perc_coverage": 100.0, "evalue": 1.1e-41, "perc_ident": 98, "end": 181416, "locus_tag": "WP_000842216.1", "start": 181138, "genecluster": "NZ_JYPI01000034_c5", "name": "TU54_RS14985", "blastscore": 173}], ["input|c10|3674622-3675447|-|ctg1_3760|", 33, {"annotation": "transcriptional_regulator", "strand": "-", "perc_coverage": 100.0, "evalue": 6.1e-144, "perc_ident": 97, "end": 182435, "locus_tag": "WP_000397984.1", "start": 181557, "genecluster": "NZ_JYPI01000034_c5", "name": "TU54_RS14990", "blastscore": 514}], ["input|c10|3675877-3676117|+|ctg1_3761|", 34, {"annotation": "DNA-binding_response_regulator", "strand": "+", "perc_coverage": 105.0632911392405, "evalue": 1.1e-34, "perc_ident": 92, "end": 183063, "locus_tag": "WP_000827560.1", "start": 182812, "genecluster": "NZ_JYPI01000034_c5", "name": "TU54_RS14995", "blastscore": 149}], ["input|c10|3676257-3676863|-|ctg1_3762|", 35, {"annotation": "hypothetical_protein", "strand": "-", "perc_coverage": 99.50248756218906, "evalue": 6.1e-101, "perc_ident": 97, "end": 183905, "locus_tag": "WP_000517260.1", "start": 183303, "genecluster": "NZ_JYPI01000034_c5", "name": "TU54_RS15000", "blastscore": 371}], ["input|c10|3676888-3677698|-|ctg1_3763|", 36, {"annotation": "hypothetical_protein", "strand": "-", "perc_coverage": 100.0, "evalue": 3.1e-156, "perc_ident": 98, "end": 184740, "locus_tag": "WP_000678509.1", "start": 183931, "genecluster": "NZ_JYPI01000034_c5", "name": "TU54_RS15005", "blastscore": 555}], ["input|c10|3678009-3679479|-|ctg1_3764|", 37, {"annotation": "aminoacyl-histidine_dipeptidase", "strand": "-", "perc_coverage": 100.0, "evalue": 5e-274, "perc_ident": 98, "end": 186455, "locus_tag": "WP_000287515.1", "start": 184986, "genecluster": "NZ_JYPI01000034_c5", "name": "TU54_RS15010", "blastscore": 947}], ["input|c10|3679690-3680080|+|ctg1_3765|", 38, {"annotation": "hypothetical_protein", "strand": "+", "perc_coverage": 100.0, "evalue": 8.9e-61, "perc_ident": 94, "end": 187056, "locus_tag": "WP_000713866.1", "start": 186667, "genecluster": "NZ_JYPI01000034_c5", "name": "TU54_RS15015", "blastscore": 237}], ["input|c10|3680346-3680475|-|ctg1_3766|", 39, {"annotation": "hypothetical_protein", "strand": "-", "perc_coverage": 100.0, "evalue": 2.6e-14, "perc_ident": 98, "end": 187461, "locus_tag": "WP_001999836.1", "start": 187324, "genecluster": "NZ_JYPI01000034_c5", "name": "TU54_RS15025", "blastscore": 81}], ["input|c10|3680587-3681325|-|ctg1_3767|", 40, {"annotation": "stage_II_sporulation_protein_SA", "strand": "-", "perc_coverage": 100.0, "evalue": 6.9e-131, "perc_ident": 99, "end": 188302, "locus_tag": "WP_000624977.1", "start": 187565, "genecluster": "NZ_JYPI01000034_c5", "name": "TU54_RS15030", "blastscore": 471}], ["input|c10|3681563-3682301|-|ctg1_3768|", 41, {"annotation": "2,3-bisphosphoglycerate-dependent_phosphoglycerate_mutase", "strand": "-", "perc_coverage": 100.0, "evalue": 5.3e-139, "perc_ident": 98, "end": 189277, "locus_tag": "WP_000594152.1", "start": 188540, "genecluster": "NZ_JYPI01000034_c5", "name": "TU54_RS15035", "blastscore": 498}], ["input|c10|3682466-3682949|-|ctg1_3769|", 42, {"annotation": "MarR_family_transcriptional_regulator", "strand": "-", "perc_coverage": 100.0, "evalue": 3.2e-84, "perc_ident": 98, "end": 189926, "locus_tag": "WP_000191888.1", "start": 189444, "genecluster": "NZ_JYPI01000034_c5", "name": "TU54_RS15040", "blastscore": 315}], ["input|c10|3683222-3684047|+|ctg1_3770|", 43, {"annotation": "indolepyruvate_decarboxylase", "strand": "+", "perc_coverage": 100.0, "evalue": 3e-143, "perc_ident": 92, "end": 191719, "locus_tag": "WP_095209578.1", "start": 190034, "genecluster": "NZ_JYPI01000034_c5", "name": "TU54_RS15045", "blastscore": 512}]], "synteny_score": 20, "core_gene_hits": 6, "hits": 31, "blast_score": 35849.0}], [{"tags": ["BCERE0011_RS11390", "BCERE0011_RS11395", "BCERE0011_RS11400", "BCERE0011_RS27490", "BCERE0011_RS11405", "BCERE0011_RS27495", "BCERE0011_RS27500", "BCERE0011_RS11410", "BCERE0011_RS27505", "BCERE0011_RS27510", "BCERE0011_RS27515", "BCERE0011_RS11420", "BCERE0011_RS11425", "BCERE0011_RS11430", "BCERE0011_RS11435", "BCERE0011_RS28340", "BCERE0011_RS11445", "BCERE0011_RS11450", "BCERE0011_RS27525", "BCERE0011_RS11455", "BCERE0011_RS11460", "BCERE0011_RS11465", "BCERE0011_RS11470", "BCERE0011_RS11475", "BCERE0011_RS11480", "BCERE0011_RS11485", "BCERE0011_RS11490", "BCERE0011_RS11495", "BCERE0011_RS11500", "BCERE0011_RS11505", "BCERE0011_RS11510", "BCERE0011_RS11515", "BCERE0011_RS11520", "BCERE0011_RS11525", "BCERE0011_RS11530", "BCERE0011_RS11535", "BCERE0011_RS11540", "BCERE0011_RS11545", "BCERE0011_RS11550", "BCERE0011_RS11555", "BCERE0011_RS11560", "BCERE0011_RS11565", "BCERE0011_RS11570", "BCERE0011_RS27530", "BCERE0011_RS11575", "BCERE0011_RS11580", "BCERE0011_RS11585"], "cluster_label": "c5", "accession": "NZ_CM000722", "description": "Bacillus cereus m1550 chromosome, whole genome shotgun sequence", "proteins": ["WP_000520479.1", "WP_000532037.1", "WP_000286905.1", "BCERE0011_RS27490", "WP_000331135.1", "WP_006920378.1", "BCERE0011_RS27500", "WP_000844534.1", "WP_074619017.1", "BCERE0011_RS27510", "BCERE0011_RS27515", "WP_000680971.1", "WP_001987408.1", "WP_000470145.1", "WP_000655733.1", "BCERE0011_RS28340", "WP_016122531.1", "WP_000230685.1", "WP_079998239.1", "WP_000592187.1", "BCERE0011_RS11460", "BCERE0011_RS11465", "WP_001172930.1", "WP_000701212.1", "WP_001255765.1", "WP_000503050.1", "WP_000180434.1", "WP_000858614.1", "WP_074629064.1", "WP_000677707.1", "WP_000682538.1", "WP_000347988.1", "WP_001032364.1", "WP_000842216.1", "WP_000397977.1", "WP_000827560.1", "WP_000517269.1", "WP_000664546.1", "WP_000287554.1", "WP_000713859.1", "WP_000852629.1", "WP_001999836.1", "WP_000624984.1", "WP_078421183.1", "WP_000594152.1", "WP_000191888.1", "WP_002024112.1"], "cluster_type": "nrps"}, {"core_bonus": 3, "pairings": [["input|c10|3624767-3625274|-|ctg1_3733|", 6, {"annotation": "N-acetyltransferase", "strand": "-", "perc_coverage": 100.0, "evalue": 2.7e-94, "perc_ident": 98, "end": 2222814, "locus_tag": "WP_000470145.1", "start": 2222308, "genecluster": "NZ_CM000722_c5", "name": "BCERE0011_RS11430", "blastscore": 349}], ["input|c10|3625583-3626231|-|ctg1_3734|", 7, {"annotation": "hypothetical_protein", "strand": "-", "perc_coverage": 100.0, "evalue": 5.7e-113, "perc_ident": 96, "end": 2223714, "locus_tag": "WP_000655733.1", "start": 2223067, "genecluster": "NZ_CM000722_c5", "name": "BCERE0011_RS11435", "blastscore": 411}], ["input|c10|3631267-3631678|-|ctg1_3739|", 12, {"annotation": "hypothetical_protein", "strand": "-", "perc_coverage": 100.0, "evalue": 5.6e-66, "perc_ident": 95, "end": 2227248, "locus_tag": "WP_000592187.1", "start": 2226838, "genecluster": "NZ_CM000722_c5", "name": "BCERE0011_RS11455", "blastscore": 254}], ["input|c10|3632037-3633999|-|ctg1_3740|", 13, {"annotation": "chitin-binding_protein", "strand": "-", "perc_coverage": 13.32312404287902, "evalue": 3.7e-38, "perc_ident": 93, "end": 2227867, "locus_tag": "BCERE0011_RS11460", "start": 2227578, "genecluster": "NZ_CM000722_c5", "name": "BCERE0011_RS11460", "blastscore": 164}], ["input|c10|3635242-3636007|-|ctg1_3742|", 15, {"annotation": "short-chain_dehydrogenase", "strand": "-", "perc_coverage": 30.708661417322837, "evalue": 2.9e-31, "perc_ident": 94, "end": 2228455, "locus_tag": "BCERE0011_RS11465", "start": 2228118, "genecluster": "NZ_CM000722_c5", "name": "BCERE0011_RS11465", "blastscore": 140}], ["input|c10|3636393-3636963|-|ctg1_3743|", 16, {"annotation": "thioesterase", "strand": "-", "perc_coverage": 100.0, "evalue": 2.1e-90, "perc_ident": 88, "end": 2229561, "locus_tag": "WP_001172930.1", "start": 2228839, "genecluster": "NZ_CM000722_c5", "name": "BCERE0011_RS11470", "blastscore": 336}], ["input|c10|3637101-3637806|-|ctg1_3744|", 17, {"annotation": "4'-phosphopantetheinyl_transferase", "strand": "-", "perc_coverage": 100.0, "evalue": 3.6e-121, "perc_ident": 92, "end": 2230252, "locus_tag": "WP_000701212.1", "start": 2229548, "genecluster": "NZ_CM000722_c5", "name": "BCERE0011_RS11475", "blastscore": 438}], ["input|c10|3638168-3644354|-|ctg1_3745|", 18, {"annotation": "non-ribosomal_peptide_synthetase", "strand": "-", "perc_coverage": 99.80591945657447, "evalue": 0.0, "perc_ident": 96, "end": 2245456, "locus_tag": "WP_001255765.1", "start": 2230574, "genecluster": "NZ_CM000722_c5", "name": "BCERE0011_RS11480", "blastscore": 3943}], ["input|c10|3638168-3644354|-|ctg1_3745|", 18, {"annotation": "non-ribosomal_peptide_synthetase", "strand": "-", "perc_coverage": 54.39107229500243, "evalue": 0.0, "perc_ident": 49, "end": 2251923, "locus_tag": "WP_000503050.1", "start": 2245453, "genecluster": "NZ_CM000722_c5", "name": "BCERE0011_RS11485", "blastscore": 1080}], ["input|c10|3638168-3644354|-|ctg1_3745|", 18, {"annotation": "non-ribosomal_peptide_synthetase", "strand": "-", "perc_coverage": 36.147501213003395, "evalue": 1.9e-253, "perc_ident": 60, "end": 2256482, "locus_tag": "WP_000180434.1", "start": 2251926, "genecluster": "NZ_CM000722_c5", "name": "BCERE0011_RS11490", "blastscore": 881}], ["input|c10|3644320-3649651|-|ctg1_3746|", 19, {"annotation": "non-ribosomal_peptide_synthetase", "strand": "-", "perc_coverage": 99.77477477477478, "evalue": 0.0, "perc_ident": 97, "end": 2245456, "locus_tag": "WP_001255765.1", "start": 2230574, "genecluster": "NZ_CM000722_c5", "name": "BCERE0011_RS11480", "blastscore": 3461}], ["input|c10|3644320-3649651|-|ctg1_3746|", 19, {"annotation": "non-ribosomal_peptide_synthetase", "strand": "-", "perc_coverage": 101.63288288288288, "evalue": 0.0, "perc_ident": 47, "end": 2251923, "locus_tag": "WP_000503050.1", "start": 2245453, "genecluster": "NZ_CM000722_c5", "name": "BCERE0011_RS11485", "blastscore": 1549}], ["input|c10|3649613-3652994|-|ctg1_3747|", 20, {"annotation": "non-ribosomal_peptide_synthetase", "strand": "-", "perc_coverage": 97.86856127886323, "evalue": 0.0, "perc_ident": 98, "end": 2245456, "locus_tag": "WP_001255765.1", "start": 2230574, "genecluster": "NZ_CM000722_c5", "name": "BCERE0011_RS11480", "blastscore": 2195}], ["input|c10|3649613-3652994|-|ctg1_3747|", 20, {"annotation": "non-ribosomal_peptide_synthetase", "strand": "-", "perc_coverage": 93.42806394316163, "evalue": 0.0, "perc_ident": 56, "end": 2251923, "locus_tag": "WP_000503050.1", "start": 2245453, "genecluster": "NZ_CM000722_c5", "name": "BCERE0011_RS11485", "blastscore": 1178}], ["input|c10|3653036-3658874|-|ctg1_3748|", 21, {"annotation": "non-ribosomal_peptide_synthetase", "strand": "-", "perc_coverage": 99.84575835475579, "evalue": 0.0, "perc_ident": 97, "end": 2251923, "locus_tag": "WP_000503050.1", "start": 2245453, "genecluster": "NZ_CM000722_c5", "name": "BCERE0011_RS11485", "blastscore": 3734}], ["input|c10|3653036-3658874|-|ctg1_3748|", 21, {"annotation": "non-ribosomal_peptide_synthetase", "strand": "-", "perc_coverage": 96.34961439588689, "evalue": 0.0, "perc_ident": 54, "end": 2245456, "locus_tag": "WP_001255765.1", "start": 2230574, "genecluster": "NZ_CM000722_c5", "name": "BCERE0011_RS11480", "blastscore": 1946}], ["input|c10|3658812-3659517|-|ctg1_3749|", 22, {"annotation": "non-ribosomal_peptide_synthetase", "strand": "-", "perc_coverage": 87.6068376068376, "evalue": 2.1e-105, "perc_ident": 90, "end": 2251923, "locus_tag": "WP_000503050.1", "start": 2245453, "genecluster": "NZ_CM000722_c5", "name": "BCERE0011_RS11485", "blastscore": 386}], ["input|c10|3658812-3659517|-|ctg1_3749|", 22, {"annotation": "non-ribosomal_peptide_synthetase", "strand": "-", "perc_coverage": 86.32478632478633, "evalue": 1.4e-67, "perc_ident": 55, "end": 2245456, "locus_tag": "WP_001255765.1", "start": 2230574, "genecluster": "NZ_CM000722_c5", "name": "BCERE0011_RS11480", "blastscore": 260}], ["input|c10|3659630-3664079|-|ctg1_3750|", 23, {"annotation": "non-ribosomal_peptide_synthetase", "strand": "-", "perc_coverage": 98.85290148448043, "evalue": 0.0, "perc_ident": 96, "end": 2256482, "locus_tag": "WP_000180434.1", "start": 2251926, "genecluster": "NZ_CM000722_c5", "name": "BCERE0011_RS11490", "blastscore": 2842}], ["input|c10|3659630-3664079|-|ctg1_3750|", 23, {"annotation": "non-ribosomal_peptide_synthetase", "strand": "-", "perc_coverage": 100.06747638326586, "evalue": 0.0, "perc_ident": 45, "end": 2245456, "locus_tag": "WP_001255765.1", "start": 2230574, "genecluster": "NZ_CM000722_c5", "name": "BCERE0011_RS11480", "blastscore": 1176}], ["input|c10|3659630-3664079|-|ctg1_3750|", 23, {"annotation": "non-ribosomal_peptide_synthetase", "strand": "-", "perc_coverage": 83.0634278002699, "evalue": 1.6e-185, "perc_ident": 34, "end": 2251923, "locus_tag": "WP_000503050.1", "start": 2245453, "genecluster": "NZ_CM000722_c5", "name": "BCERE0011_RS11485", "blastscore": 655}], ["input|c10|3664092-3665346|-|ctg1_3751|", 24, {"annotation": "MFS_transporter", "strand": "-", "perc_coverage": 100.0, "evalue": 2.1e-228, "perc_ident": 100, "end": 2257749, "locus_tag": "WP_000858614.1", "start": 2256496, "genecluster": "NZ_CM000722_c5", "name": "BCERE0011_RS11495", "blastscore": 795}], ["input|c10|3666414-3667005|-|ctg1_3752|", 25, {"annotation": "SGNH/GDSL_hydrolase_family_protein", "strand": "-", "perc_coverage": 100.0, "evalue": 9.8e-104, "perc_ident": 94, "end": 2259450, "locus_tag": "WP_074629064.1", "start": 2258818, "genecluster": "NZ_CM000722_c5", "name": "BCERE0011_RS11500", "blastscore": 380}], ["input|c10|3669001-3670123|-|ctg1_3755|", 28, {"annotation": "D-alanyl-D-alanine_carboxypeptidase", "strand": "-", "perc_coverage": 99.73190348525469, "evalue": 1.4e-194, "perc_ident": 94, "end": 2261142, "locus_tag": "WP_000677707.1", "start": 2259829, "genecluster": "NZ_CM000722_c5", "name": "BCERE0011_RS11505", "blastscore": 683}], ["input|c10|3670603-3671263|-|ctg1_3756|", 29, {"annotation": "antibiotic_acetyltransferase", "strand": "-", "perc_coverage": 100.0, "evalue": 4.1e-127, "perc_ident": 99, "end": 2262132, "locus_tag": "WP_000682538.1", "start": 2261473, "genecluster": "NZ_CM000722_c5", "name": "BCERE0011_RS11510", "blastscore": 458}], ["input|c10|3671515-3672274|-|ctg1_3757|", 30, {"annotation": "membrane_protein", "strand": "-", "perc_coverage": 100.0, "evalue": 2.8e-127, "perc_ident": 97, "end": 2263144, "locus_tag": "WP_000347988.1", "start": 2262386, "genecluster": "NZ_CM000722_c5", "name": "BCERE0011_RS11515", "blastscore": 459}], ["input|c10|3672341-3673592|-|ctg1_3758|", 31, {"annotation": "hypothetical_protein", "strand": "-", "perc_coverage": 100.0, "evalue": 1.9e-234, "perc_ident": 95, "end": 2264462, "locus_tag": "WP_001032364.1", "start": 2263212, "genecluster": "NZ_CM000722_c5", "name": "BCERE0011_RS11520", "blastscore": 816}], ["input|c10|3674203-3674482|-|ctg1_3759|", 32, {"annotation": "AbrB/MazE/SpoVT_family_DNA-binding_domain-containing_protein", "strand": "-", "perc_coverage": 100.0, "evalue": 1.1e-41, "perc_ident": 98, "end": 2265260, "locus_tag": "WP_000842216.1", "start": 2264982, "genecluster": "NZ_CM000722_c5", "name": "BCERE0011_RS11525", "blastscore": 173}], ["input|c10|3674622-3675447|-|ctg1_3760|", 33, {"annotation": "XRE_family_transcriptional_regulator", "strand": "-", "perc_coverage": 100.0, "evalue": 5.2e-143, "perc_ident": 97, "end": 2266278, "locus_tag": "WP_000397977.1", "start": 2265400, "genecluster": "NZ_CM000722_c5", "name": "BCERE0011_RS11530", "blastscore": 511}], ["input|c10|3675877-3676117|+|ctg1_3761|", 34, {"annotation": "DNA-binding_response_regulator", "strand": "+", "perc_coverage": 105.0632911392405, "evalue": 1.1e-34, "perc_ident": 92, "end": 2266906, "locus_tag": "WP_000827560.1", "start": 2266655, "genecluster": "NZ_CM000722_c5", "name": "BCERE0011_RS11535", "blastscore": 149}], ["input|c10|3676257-3676863|-|ctg1_3762|", 35, {"annotation": "hypothetical_protein", "strand": "-", "perc_coverage": 99.50248756218906, "evalue": 1.1e-102, "perc_ident": 98, "end": 2267748, "locus_tag": "WP_000517269.1", "start": 2267146, "genecluster": "NZ_CM000722_c5", "name": "BCERE0011_RS11540", "blastscore": 377}], ["input|c10|3676888-3677698|-|ctg1_3763|", 36, {"annotation": "hypothetical_protein", "strand": "-", "perc_coverage": 100.0, "evalue": 6.4e-154, "perc_ident": 97, "end": 2268583, "locus_tag": "WP_000664546.1", "start": 2267774, "genecluster": "NZ_CM000722_c5", "name": "BCERE0011_RS11545", "blastscore": 547}], ["input|c10|3678009-3679479|-|ctg1_3764|", 37, {"annotation": "aminoacyl-histidine_dipeptidase", "strand": "-", "perc_coverage": 100.0, "evalue": 1.2e-275, "perc_ident": 99, "end": 2270298, "locus_tag": "WP_000287554.1", "start": 2268829, "genecluster": "NZ_CM000722_c5", "name": "BCERE0011_RS11550", "blastscore": 953}], ["input|c10|3679690-3680080|+|ctg1_3765|", 38, {"annotation": "DUF1093_domain-containing_protein", "strand": "+", "perc_coverage": 100.0, "evalue": 2.3e-61, "perc_ident": 94, "end": 2270899, "locus_tag": "WP_000713859.1", "start": 2270510, "genecluster": "NZ_CM000722_c5", "name": "BCERE0011_RS11555", "blastscore": 239}], ["input|c10|3680346-3680475|-|ctg1_3766|", 39, {"annotation": "hypothetical_protein", "strand": "-", "perc_coverage": 100.0, "evalue": 2.6e-14, "perc_ident": 98, "end": 2271305, "locus_tag": "WP_001999836.1", "start": 2271168, "genecluster": "NZ_CM000722_c5", "name": "BCERE0011_RS11565", "blastscore": 81}], ["input|c10|3680587-3681325|-|ctg1_3767|", 40, {"annotation": "stage_II_sporulation_protein_SA", "strand": "-", "perc_coverage": 100.0, "evalue": 1.2e-130, "perc_ident": 99, "end": 2272146, "locus_tag": "WP_000624984.1", "start": 2271409, "genecluster": "NZ_CM000722_c5", "name": "BCERE0011_RS11570", "blastscore": 470}], ["input|c10|3681563-3682301|-|ctg1_3768|", 41, {"annotation": "2,3-bisphosphoglycerate-dependent_phosphoglycerate_mutase", "strand": "-", "perc_coverage": 100.0, "evalue": 5.3e-139, "perc_ident": 98, "end": 2273122, "locus_tag": "WP_000594152.1", "start": 2272385, "genecluster": "NZ_CM000722_c5", "name": "BCERE0011_RS11575", "blastscore": 498}], ["input|c10|3682466-3682949|-|ctg1_3769|", 42, {"annotation": "MarR_family_transcriptional_regulator", "strand": "-", "perc_coverage": 100.0, "evalue": 3.2e-84, "perc_ident": 98, "end": 2273771, "locus_tag": "WP_000191888.1", "start": 2273289, "genecluster": "NZ_CM000722_c5", "name": "BCERE0011_RS11580", "blastscore": 315}], ["input|c10|3683222-3684047|+|ctg1_3770|", 43, {"annotation": "indolepyruvate_decarboxylase", "strand": "+", "perc_coverage": 100.0, "evalue": 3.2e-145, "perc_ident": 93, "end": 2275564, "locus_tag": "WP_002024112.1", "start": 2273879, "genecluster": "NZ_CM000722_c5", "name": "BCERE0011_RS11585", "blastscore": 519}]], "synteny_score": 20, "core_gene_hits": 6, "hits": 31, "blast_score": 35801.0}], [{"tags": ["ADJ26_RS16295", "ADJ26_RS16300", "ADJ26_RS16305", "ADJ26_RS16310", "ADJ26_RS28765", "ADJ26_RS16315", "ADJ26_RS16320", "ADJ26_RS16325", "ADJ26_RS16330", "ADJ26_RS16335", "ADJ26_RS16340", "ADJ26_RS16345", "ADJ26_RS16350", "ADJ26_RS16355", "ADJ26_RS16360", "ADJ26_RS16365", "ADJ26_RS16370", "ADJ26_RS16375", "ADJ26_RS16380", "ADJ26_RS28770", "ADJ26_RS16385", "ADJ26_RS16390", "ADJ26_RS16395", "ADJ26_RS16400", "ADJ26_RS16405", "ADJ26_RS16410", "ADJ26_RS16415", "ADJ26_RS16420", "ADJ26_RS16425", "ADJ26_RS16430", "ADJ26_RS28775", "ADJ26_RS16435", "ADJ26_RS28780", "ADJ26_RS16440", "ADJ26_RS16445", "ADJ26_RS16450", "ADJ26_RS16455", "ADJ26_RS16460"], "cluster_label": "c6", "accession": "NZ_JURK01000044", "description": "Bacillus cereus strain 823_BTHU 618_61666_1247305_393__20_, whole genome shotgun sequence", "proteins": ["WP_000497668.1", "WP_061684617.1", "WP_000191886.1", "WP_000594152.1", "WP_074047530.1", "WP_000624977.1", "WP_001999836.1", "WP_000852629.1", "WP_049107768.1", "WP_049107769.1", "WP_000664544.1", "WP_049107770.1", "ADJ26_RS16350", "WP_000397977.1", "WP_000842216.1", "WP_049107771.1", "WP_000347986.1", "WP_000682539.1", "WP_049107782.1", "ADJ26_RS28770", "WP_080120255.1", "WP_006918049.1", "WP_049107772.1", "WP_049107774.1", "WP_049107775.1", "WP_033695151.1", "WP_049107777.1", "WP_002024104.1", "WP_080353290.1", "WP_049107779.1", "WP_079998239.1", "WP_000230685.1", "ADJ26_RS28780", "ADJ26_RS16440", "WP_049107780.1", "WP_000470146.1", "WP_001987408.1", "ADJ26_RS16460"], "cluster_type": "nrps"}, {"core_bonus": 3, "pairings": [["input|c10|3624767-3625274|-|ctg1_3733|", 6, {"annotation": "N-acetyltransferase", "strand": "+", "perc_coverage": 100.0, "evalue": 9.3e-95, "perc_ident": 98, "end": 59597, "locus_tag": "WP_000470146.1", "start": 59091, "genecluster": "NZ_JURK01000044_c6", "name": "ADJ26_RS16450", "blastscore": 350}], ["input|c10|3625583-3626231|-|ctg1_3734|", 7, {"annotation": "antigen", "strand": "+", "perc_coverage": 100.0, "evalue": 2.8e-112, "perc_ident": 96, "end": 58837, "locus_tag": "WP_049107780.1", "start": 58190, "genecluster": "NZ_JURK01000044_c6", "name": "ADJ26_RS16445", "blastscore": 409}], ["input|c10|3631267-3631678|-|ctg1_3739|", 12, {"annotation": "hypothetical_protein", "strand": "+", "perc_coverage": 100.0, "evalue": 2.3e-67, "perc_ident": 95, "end": 54900, "locus_tag": "WP_049107779.1", "start": 54490, "genecluster": "NZ_JURK01000044_c6", "name": "ADJ26_RS16430", "blastscore": 259}], ["input|c10|3632037-3633999|-|ctg1_3740|", 13, {"annotation": "S-layer_protein", "strand": "+", "perc_coverage": 10.872894333843798, "evalue": 5.3e-29, "perc_ident": 92, "end": 54128, "locus_tag": "WP_080353290.1", "start": 53913, "genecluster": "NZ_JURK01000044_c6", "name": "ADJ26_RS16425", "blastscore": 134}], ["input|c10|3635242-3636007|-|ctg1_3742|", 15, {"annotation": "short-chain_dehydrogenase", "strand": "+", "perc_coverage": 30.708661417322837, "evalue": 2.9e-31, "perc_ident": 94, "end": 53470, "locus_tag": "WP_002024104.1", "start": 53213, "genecluster": "NZ_JURK01000044_c6", "name": "ADJ26_RS16420", "blastscore": 140}], ["input|c10|3636393-3636963|-|ctg1_3743|", 16, {"annotation": "thioesterase", "strand": "+", "perc_coverage": 100.0, "evalue": 2.9e-92, "perc_ident": 89, "end": 52848, "locus_tag": "WP_049107777.1", "start": 52126, "genecluster": "NZ_JURK01000044_c6", "name": "ADJ26_RS16415", "blastscore": 342}], ["input|c10|3637101-3637806|-|ctg1_3744|", 17, {"annotation": "4'-phosphopantetheinyl_transferase", "strand": "+", "perc_coverage": 100.0, "evalue": 5.6e-122, "perc_ident": 93, "end": 52139, "locus_tag": "WP_033695151.1", "start": 51435, "genecluster": "NZ_JURK01000044_c6", "name": "ADJ26_RS16410", "blastscore": 441}], ["input|c10|3638168-3644354|-|ctg1_3745|", 18, {"annotation": "non-ribosomal_peptide_synthetase", "strand": "+", "perc_coverage": 99.80591945657447, "evalue": 0.0, "perc_ident": 96, "end": 51113, "locus_tag": "WP_049107775.1", "start": 36231, "genecluster": "NZ_JURK01000044_c6", "name": "ADJ26_RS16405", "blastscore": 3953}], ["input|c10|3638168-3644354|-|ctg1_3745|", 18, {"annotation": "peptide_synthetase", "strand": "+", "perc_coverage": 54.39107229500243, "evalue": 0.0, "perc_ident": 49, "end": 36234, "locus_tag": "WP_049107774.1", "start": 29764, "genecluster": "NZ_JURK01000044_c6", "name": "ADJ26_RS16400", "blastscore": 1084}], ["input|c10|3638168-3644354|-|ctg1_3745|", 18, {"annotation": "peptide_synthetase", "strand": "+", "perc_coverage": 36.147501213003395, "evalue": 5.8e-255, "perc_ident": 60, "end": 29761, "locus_tag": "WP_049107772.1", "start": 25205, "genecluster": "NZ_JURK01000044_c6", "name": "ADJ26_RS16395", "blastscore": 886}], ["input|c10|3644320-3649651|-|ctg1_3746|", 19, {"annotation": "non-ribosomal_peptide_synthetase", "strand": "+", "perc_coverage": 99.77477477477478, "evalue": 0.0, "perc_ident": 96, "end": 51113, "locus_tag": "WP_049107775.1", "start": 36231, "genecluster": "NZ_JURK01000044_c6", "name": "ADJ26_RS16405", "blastscore": 3443}], ["input|c10|3644320-3649651|-|ctg1_3746|", 19, {"annotation": "peptide_synthetase", "strand": "+", "perc_coverage": 101.63288288288288, "evalue": 0.0, "perc_ident": 47, "end": 36234, "locus_tag": "WP_049107774.1", "start": 29764, "genecluster": "NZ_JURK01000044_c6", "name": "ADJ26_RS16400", "blastscore": 1555}], ["input|c10|3649613-3652994|-|ctg1_3747|", 20, {"annotation": "non-ribosomal_peptide_synthetase", "strand": "+", "perc_coverage": 97.86856127886323, "evalue": 0.0, "perc_ident": 99, "end": 51113, "locus_tag": "WP_049107775.1", "start": 36231, "genecluster": "NZ_JURK01000044_c6", "name": "ADJ26_RS16405", "blastscore": 2204}], ["input|c10|3649613-3652994|-|ctg1_3747|", 20, {"annotation": "peptide_synthetase", "strand": "+", "perc_coverage": 93.42806394316163, "evalue": 0.0, "perc_ident": 56, "end": 36234, "locus_tag": "WP_049107774.1", "start": 29764, "genecluster": "NZ_JURK01000044_c6", "name": "ADJ26_RS16400", "blastscore": 1184}], ["input|c10|3653036-3658874|-|ctg1_3748|", 21, {"annotation": "peptide_synthetase", "strand": "+", "perc_coverage": 99.84575835475579, "evalue": 0.0, "perc_ident": 97, "end": 36234, "locus_tag": "WP_049107774.1", "start": 29764, "genecluster": "NZ_JURK01000044_c6", "name": "ADJ26_RS16400", "blastscore": 3731}], ["input|c10|3653036-3658874|-|ctg1_3748|", 21, {"annotation": "non-ribosomal_peptide_synthetase", "strand": "+", "perc_coverage": 96.34961439588689, "evalue": 0.0, "perc_ident": 54, "end": 51113, "locus_tag": "WP_049107775.1", "start": 36231, "genecluster": "NZ_JURK01000044_c6", "name": "ADJ26_RS16405", "blastscore": 1963}], ["input|c10|3658812-3659517|-|ctg1_3749|", 22, {"annotation": "peptide_synthetase", "strand": "+", "perc_coverage": 87.6068376068376, "evalue": 6.2e-105, "perc_ident": 90, "end": 36234, "locus_tag": "WP_049107774.1", "start": 29764, "genecluster": "NZ_JURK01000044_c6", "name": "ADJ26_RS16400", "blastscore": 384}], ["input|c10|3658812-3659517|-|ctg1_3749|", 22, {"annotation": "non-ribosomal_peptide_synthetase", "strand": "+", "perc_coverage": 86.32478632478633, "evalue": 3.6e-68, "perc_ident": 55, "end": 51113, "locus_tag": "WP_049107775.1", "start": 36231, "genecluster": "NZ_JURK01000044_c6", "name": "ADJ26_RS16405", "blastscore": 262}], ["input|c10|3659630-3664079|-|ctg1_3750|", 23, {"annotation": "peptide_synthetase", "strand": "+", "perc_coverage": 98.85290148448043, "evalue": 0.0, "perc_ident": 97, "end": 29761, "locus_tag": "WP_049107772.1", "start": 25205, "genecluster": "NZ_JURK01000044_c6", "name": "ADJ26_RS16395", "blastscore": 2864}], ["input|c10|3659630-3664079|-|ctg1_3750|", 23, {"annotation": "non-ribosomal_peptide_synthetase", "strand": "+", "perc_coverage": 100.06747638326586, "evalue": 0.0, "perc_ident": 45, "end": 51113, "locus_tag": "WP_049107775.1", "start": 36231, "genecluster": "NZ_JURK01000044_c6", "name": "ADJ26_RS16405", "blastscore": 1164}], ["input|c10|3659630-3664079|-|ctg1_3750|", 23, {"annotation": "peptide_synthetase", "strand": "+", "perc_coverage": 83.0634278002699, "evalue": 4.6e-185, "perc_ident": 34, "end": 36234, "locus_tag": "WP_049107774.1", "start": 29764, "genecluster": "NZ_JURK01000044_c6", "name": "ADJ26_RS16400", "blastscore": 653}], ["input|c10|3664092-3665346|-|ctg1_3751|", 24, {"annotation": "MFS_transporter", "strand": "+", "perc_coverage": 100.0, "evalue": 3e-227, "perc_ident": 99, "end": 25191, "locus_tag": "WP_006918049.1", "start": 23938, "genecluster": "NZ_JURK01000044_c6", "name": "ADJ26_RS16390", "blastscore": 792}], ["input|c10|3666414-3667005|-|ctg1_3752|", 25, {"annotation": "SGNH/GDSL_hydrolase_family_protein", "strand": "+", "perc_coverage": 100.0, "evalue": 4e-105, "perc_ident": 95, "end": 22880, "locus_tag": "WP_080120255.1", "start": 22248, "genecluster": "NZ_JURK01000044_c6", "name": "ADJ26_RS16385", "blastscore": 385}], ["input|c10|3669001-3670123|-|ctg1_3755|", 28, {"annotation": "D-alanyl-D-alanine_carboxypeptidase", "strand": "+", "perc_coverage": 99.73190348525469, "evalue": 3.9e-194, "perc_ident": 94, "end": 21904, "locus_tag": "WP_049107782.1", "start": 20591, "genecluster": "NZ_JURK01000044_c6", "name": "ADJ26_RS16380", "blastscore": 681}], ["input|c10|3670603-3671263|-|ctg1_3756|", 29, {"annotation": "antibiotic_acetyltransferase", "strand": "+", "perc_coverage": 100.0, "evalue": 2.1e-126, "perc_ident": 98, "end": 20261, "locus_tag": "WP_000682539.1", "start": 19602, "genecluster": "NZ_JURK01000044_c6", "name": "ADJ26_RS16375", "blastscore": 456}], ["input|c10|3671515-3672274|-|ctg1_3757|", 30, {"annotation": "membrane_protein", "strand": "+", "perc_coverage": 100.0, "evalue": 2.1e-127, "perc_ident": 98, "end": 19348, "locus_tag": "WP_000347986.1", "start": 18590, "genecluster": "NZ_JURK01000044_c6", "name": "ADJ26_RS16370", "blastscore": 459}], ["input|c10|3672341-3673592|-|ctg1_3758|", 31, {"annotation": "hypothetical_protein", "strand": "+", "perc_coverage": 100.0, "evalue": 2.8e-233, "perc_ident": 95, "end": 18522, "locus_tag": "WP_049107771.1", "start": 17272, "genecluster": "NZ_JURK01000044_c6", "name": "ADJ26_RS16365", "blastscore": 812}], ["input|c10|3674203-3674482|-|ctg1_3759|", 32, {"annotation": "AbrB/MazE/SpoVT_family_DNA-binding_domain-containing_protein", "strand": "+", "perc_coverage": 100.0, "evalue": 1.1e-41, "perc_ident": 98, "end": 16751, "locus_tag": "WP_000842216.1", "start": 16473, "genecluster": "NZ_JURK01000044_c6", "name": "ADJ26_RS16360", "blastscore": 173}], ["input|c10|3674622-3675447|-|ctg1_3760|", 33, {"annotation": "XRE_family_transcriptional_regulator", "strand": "+", "perc_coverage": 100.0, "evalue": 5.2e-143, "perc_ident": 97, "end": 16332, "locus_tag": "WP_000397977.1", "start": 15454, "genecluster": "NZ_JURK01000044_c6", "name": "ADJ26_RS16355", "blastscore": 511}], ["input|c10|3675877-3676117|+|ctg1_3761|", 34, {"annotation": "LuxR_family_transcriptional_regulator", "strand": "-", "perc_coverage": 58.22784810126582, "evalue": 2.6e-15, "perc_ident": 91, "end": 15077, "locus_tag": "ADJ26_RS16350", "start": 14825, "genecluster": "NZ_JURK01000044_c6", "name": "ADJ26_RS16350", "blastscore": 85}], ["input|c10|3676257-3676863|-|ctg1_3762|", 35, {"annotation": "hypothetical_protein", "strand": "+", "perc_coverage": 99.50248756218906, "evalue": 3.4e-99, "perc_ident": 95, "end": 14585, "locus_tag": "WP_049107770.1", "start": 13983, "genecluster": "NZ_JURK01000044_c6", "name": "ADJ26_RS16345", "blastscore": 365}], ["input|c10|3676888-3677698|-|ctg1_3763|", 36, {"annotation": "hypothetical_protein", "strand": "+", "perc_coverage": 100.0, "evalue": 4.9e-154, "perc_ident": 97, "end": 13957, "locus_tag": "WP_000664544.1", "start": 13148, "genecluster": "NZ_JURK01000044_c6", "name": "ADJ26_RS16340", "blastscore": 548}], ["input|c10|3678009-3679479|-|ctg1_3764|", 37, {"annotation": "aminoacyl-histidine_dipeptidase", "strand": "+", "perc_coverage": 100.0, "evalue": 5e-274, "perc_ident": 98, "end": 12902, "locus_tag": "WP_049107769.1", "start": 11433, "genecluster": "NZ_JURK01000044_c6", "name": "ADJ26_RS16335", "blastscore": 947}], ["input|c10|3679690-3680080|+|ctg1_3765|", 38, {"annotation": "DUF1093_domain-containing_protein", "strand": "-", "perc_coverage": 100.0, "evalue": 1.3e-59, "perc_ident": 92, "end": 11222, "locus_tag": "WP_049107768.1", "start": 10833, "genecluster": "NZ_JURK01000044_c6", "name": "ADJ26_RS16330", "blastscore": 233}], ["input|c10|3680346-3680475|-|ctg1_3766|", 39, {"annotation": "hypothetical_protein", "strand": "+", "perc_coverage": 100.0, "evalue": 2.6e-14, "perc_ident": 98, "end": 10565, "locus_tag": "WP_001999836.1", "start": 10428, "genecluster": "NZ_JURK01000044_c6", "name": "ADJ26_RS16320", "blastscore": 81}], ["input|c10|3680587-3681325|-|ctg1_3767|", 40, {"annotation": "stage_II_sporulation_protein_SA", "strand": "+", "perc_coverage": 100.0, "evalue": 6.9e-131, "perc_ident": 99, "end": 10324, "locus_tag": "WP_000624977.1", "start": 9587, "genecluster": "NZ_JURK01000044_c6", "name": "ADJ26_RS16315", "blastscore": 471}], ["input|c10|3681563-3682301|-|ctg1_3768|", 41, {"annotation": "2,3-bisphosphoglycerate-dependent_phosphoglycerate_mutase", "strand": "+", "perc_coverage": 100.0, "evalue": 5.3e-139, "perc_ident": 98, "end": 9348, "locus_tag": "WP_000594152.1", "start": 8611, "genecluster": "NZ_JURK01000044_c6", "name": "ADJ26_RS16310", "blastscore": 498}], ["input|c10|3682466-3682949|-|ctg1_3769|", 42, {"annotation": "MarR_family_transcriptional_regulator", "strand": "+", "perc_coverage": 100.0, "evalue": 1.1e-84, "perc_ident": 99, "end": 8444, "locus_tag": "WP_000191886.1", "start": 7962, "genecluster": "NZ_JURK01000044_c6", "name": "ADJ26_RS16305", "blastscore": 317}], ["input|c10|3683222-3684047|+|ctg1_3770|", 43, {"annotation": "indolepyruvate_decarboxylase", "strand": "-", "perc_coverage": 100.0, "evalue": 2.5e-145, "perc_ident": 93, "end": 7854, "locus_tag": "WP_061684617.1", "start": 6169, "genecluster": "NZ_JURK01000044_c6", "name": "ADJ26_RS16300", "blastscore": 519}]], "synteny_score": 20, "core_gene_hits": 6, "hits": 31, "blast_score": 35738.0}], [{"tags": ["XI92_RS00565", "XI92_RS00570", "XI92_RS00575", "XI92_RS00585", "XI92_RS00590", "XI92_RS00595", "XI92_RS00600", "XI92_RS00605", "XI92_RS00615", "XI92_RS34855", "XI92_RS00620", "XI92_RS00625", "XI92_RS00630", "XI92_RS00635", "XI92_RS00640", "XI92_RS00645", "XI92_RS00650", "XI92_RS00655", "XI92_RS00660", "XI92_RS00665", "XI92_RS00670", "XI92_RS00675", "XI92_RS00680", "XI92_RS00685", "XI92_RS34860", "XI92_RS00700", "XI92_RS00705", "XI92_RS00710", "XI92_RS00715", "XI92_RS00720", "XI92_RS00725", "XI92_RS00730", "XI92_RS00735", "XI92_RS00740", "XI92_RS00745", "XI92_RS34865", "XI92_RS00750", "XI92_RS00755"], "cluster_label": "c1", "accession": "NZ_CP011349", "description": "Bacillus thuringiensis strain YC-10, complete genome", "proteins": ["WP_000631355.1", "WP_000482317.1", "WP_002101013.1", "WP_000656647.1", "WP_000470142.1", "WP_001149935.1", "WP_000655718.1", "WP_047225398.1", "WP_000289422.1", "XI92_RS34855", "WP_000592188.1", "XI92_RS00625", "WP_002101011.1", "WP_001172935.1", "WP_000701218.1", "WP_001255746.1", "WP_000503035.1", "WP_000180429.1", "WP_000848289.1", "WP_074629064.1", "WP_000677704.1", "WP_000682538.1", "WP_000347987.1", "WP_001032363.1", "XI92_RS34860", "WP_000842216.1", "WP_000393603.1", "WP_000827560.1", "WP_000517260.1", "WP_000678509.1", "WP_000287515.1", "WP_000713866.1", "WP_000852629.1", "WP_001999836.1", "WP_000624977.1", "WP_074047530.1", "WP_000594152.1", "WP_000191888.1"], "cluster_type": "nrps"}, {"core_bonus": 3, "pairings": [["input|c10|3624767-3625274|-|ctg1_3733|", 6, {"annotation": "N-acetyltransferase", "strand": "-", "perc_coverage": 100.0, "evalue": 1.5e-92, "perc_ident": 95, "end": 133403, "locus_tag": "WP_000470142.1", "start": 132897, "genecluster": "NZ_CP011349_c1", "name": "XI92_RS00590", "blastscore": 343}], ["input|c10|3625583-3626231|-|ctg1_3734|", 7, {"annotation": "hypothetical_protein", "strand": "-", "perc_coverage": 88.37209302325581, "evalue": 1.3e-101, "perc_ident": 98, "end": 136880, "locus_tag": "WP_000655718.1", "start": 136299, "genecluster": "NZ_CP011349_c1", "name": "XI92_RS00600", "blastscore": 373}], ["input|c10|3627601-3628555|+|ctg1_3735|", 8, {"annotation": "class_A_beta-lactamase", "strand": "+", "perc_coverage": 97.79179810725552, "evalue": 9.5e-149, "perc_ident": 92, "end": 139651, "locus_tag": "WP_000289422.1", "start": 138689, "genecluster": "NZ_CP011349_c1", "name": "XI92_RS00615", "blastscore": 530}], ["input|c10|3628672-3629281|-|ctg1_3736|", 9, {"annotation": "2'-5'_RNA_ligase", "strand": "-", "perc_coverage": 22.277227722772277, "evalue": 5.7e-14, "perc_ident": 89, "end": 140331, "locus_tag": "XI92_RS34855", "start": 139770, "genecluster": "NZ_CP011349_c1", "name": "XI92_RS34855", "blastscore": 82}], ["input|c10|3631267-3631678|-|ctg1_3739|", 12, {"annotation": "hypothetical_protein", "strand": "-", "perc_coverage": 100.0, "evalue": 2.3e-67, "perc_ident": 95, "end": 141873, "locus_tag": "WP_000592188.1", "start": 141463, "genecluster": "NZ_CP011349_c1", "name": "XI92_RS00620", "blastscore": 259}], ["input|c10|3632037-3633999|-|ctg1_3740|", 13, {"annotation": "chitin-binding_protein", "strand": "-", "perc_coverage": 15.007656967840735, "evalue": 6.3e-46, "perc_ident": 97, "end": 142528, "locus_tag": "XI92_RS00625", "start": 142232, "genecluster": "NZ_CP011349_c1", "name": "XI92_RS00625", "blastscore": 190}], ["input|c10|3635242-3636007|-|ctg1_3742|", 15, {"annotation": "short-chain_dehydrogenase", "strand": "-", "perc_coverage": 44.881889763779526, "evalue": 8.1e-50, "perc_ident": 93, "end": 143136, "locus_tag": "WP_002101011.1", "start": 142756, "genecluster": "NZ_CP011349_c1", "name": "XI92_RS00630", "blastscore": 201}], ["input|c10|3636393-3636963|-|ctg1_3743|", 16, {"annotation": "thioesterase", "strand": "-", "perc_coverage": 100.0, "evalue": 2.3e-89, "perc_ident": 87, "end": 144242, "locus_tag": "WP_001172935.1", "start": 143520, "genecluster": "NZ_CP011349_c1", "name": "XI92_RS00635", "blastscore": 332}], ["input|c10|3637101-3637806|-|ctg1_3744|", 17, {"annotation": "4'-phosphopantetheinyl_transferase", "strand": "-", "perc_coverage": 100.0, "evalue": 2.1e-121, "perc_ident": 92, "end": 144933, "locus_tag": "WP_000701218.1", "start": 144229, "genecluster": "NZ_CP011349_c1", "name": "XI92_RS00640", "blastscore": 439}], ["input|c10|3638168-3644354|-|ctg1_3745|", 18, {"annotation": "non-ribosomal_peptide_synthetase", "strand": "-", "perc_coverage": 99.80591945657447, "evalue": 0.0, "perc_ident": 96, "end": 160179, "locus_tag": "WP_001255746.1", "start": 145297, "genecluster": "NZ_CP011349_c1", "name": "XI92_RS00645", "blastscore": 3955}], ["input|c10|3638168-3644354|-|ctg1_3745|", 18, {"annotation": "non-ribosomal_peptide_synthetase", "strand": "-", "perc_coverage": 54.779233381853466, "evalue": 0.0, "perc_ident": 49, "end": 166646, "locus_tag": "WP_000503035.1", "start": 160176, "genecluster": "NZ_CP011349_c1", "name": "XI92_RS00650", "blastscore": 1081}], ["input|c10|3638168-3644354|-|ctg1_3745|", 18, {"annotation": "non-ribosomal_peptide_synthetase", "strand": "-", "perc_coverage": 36.05046094129064, "evalue": 2.6e-255, "perc_ident": 60, "end": 171205, "locus_tag": "WP_000180429.1", "start": 166649, "genecluster": "NZ_CP011349_c1", "name": "XI92_RS00655", "blastscore": 887}], ["input|c10|3644320-3649651|-|ctg1_3746|", 19, {"annotation": "non-ribosomal_peptide_synthetase", "strand": "-", "perc_coverage": 99.77477477477478, "evalue": 0.0, "perc_ident": 97, "end": 160179, "locus_tag": "WP_001255746.1", "start": 145297, "genecluster": "NZ_CP011349_c1", "name": "XI92_RS00645", "blastscore": 3469}], ["input|c10|3644320-3649651|-|ctg1_3746|", 19, {"annotation": "non-ribosomal_peptide_synthetase", "strand": "-", "perc_coverage": 101.6891891891892, "evalue": 0.0, "perc_ident": 47, "end": 166646, "locus_tag": "WP_000503035.1", "start": 160176, "genecluster": "NZ_CP011349_c1", "name": "XI92_RS00650", "blastscore": 1541}], ["input|c10|3649613-3652994|-|ctg1_3747|", 20, {"annotation": "non-ribosomal_peptide_synthetase", "strand": "-", "perc_coverage": 97.86856127886323, "evalue": 0.0, "perc_ident": 98, "end": 160179, "locus_tag": "WP_001255746.1", "start": 145297, "genecluster": "NZ_CP011349_c1", "name": "XI92_RS00645", "blastscore": 2198}], ["input|c10|3649613-3652994|-|ctg1_3747|", 20, {"annotation": "non-ribosomal_peptide_synthetase", "strand": "-", "perc_coverage": 93.3392539964476, "evalue": 0.0, "perc_ident": 56, "end": 166646, "locus_tag": "WP_000503035.1", "start": 160176, "genecluster": "NZ_CP011349_c1", "name": "XI92_RS00650", "blastscore": 1174}], ["input|c10|3653036-3658874|-|ctg1_3748|", 21, {"annotation": "non-ribosomal_peptide_synthetase", "strand": "-", "perc_coverage": 99.84575835475579, "evalue": 0.0, "perc_ident": 97, "end": 166646, "locus_tag": "WP_000503035.1", "start": 160176, "genecluster": "NZ_CP011349_c1", "name": "XI92_RS00650", "blastscore": 3744}], ["input|c10|3653036-3658874|-|ctg1_3748|", 21, {"annotation": "non-ribosomal_peptide_synthetase", "strand": "-", "perc_coverage": 96.34961439588689, "evalue": 0.0, "perc_ident": 53, "end": 160179, "locus_tag": "WP_001255746.1", "start": 145297, "genecluster": "NZ_CP011349_c1", "name": "XI92_RS00645", "blastscore": 1944}], ["input|c10|3658812-3659517|-|ctg1_3749|", 22, {"annotation": "non-ribosomal_peptide_synthetase", "strand": "-", "perc_coverage": 87.6068376068376, "evalue": 2.6e-111, "perc_ident": 95, "end": 166646, "locus_tag": "WP_000503035.1", "start": 160176, "genecluster": "NZ_CP011349_c1", "name": "XI92_RS00650", "blastscore": 406}], ["input|c10|3658812-3659517|-|ctg1_3749|", 22, {"annotation": "non-ribosomal_peptide_synthetase", "strand": "-", "perc_coverage": 86.32478632478633, "evalue": 8e-68, "perc_ident": 55, "end": 160179, "locus_tag": "WP_001255746.1", "start": 145297, "genecluster": "NZ_CP011349_c1", "name": "XI92_RS00645", "blastscore": 261}], ["input|c10|3659630-3664079|-|ctg1_3750|", 23, {"annotation": "non-ribosomal_peptide_synthetase", "strand": "-", "perc_coverage": 98.85290148448043, "evalue": 0.0, "perc_ident": 96, "end": 171205, "locus_tag": "WP_000180429.1", "start": 166649, "genecluster": "NZ_CP011349_c1", "name": "XI92_RS00655", "blastscore": 2852}], ["input|c10|3659630-3664079|-|ctg1_3750|", 23, {"annotation": "non-ribosomal_peptide_synthetase", "strand": "-", "perc_coverage": 100.06747638326586, "evalue": 0.0, "perc_ident": 45, "end": 160179, "locus_tag": "WP_001255746.1", "start": 145297, "genecluster": "NZ_CP011349_c1", "name": "XI92_RS00645", "blastscore": 1185}], ["input|c10|3659630-3664079|-|ctg1_3750|", 23, {"annotation": "non-ribosomal_peptide_synthetase", "strand": "-", "perc_coverage": 90.41835357624831, "evalue": 2.9e-187, "perc_ident": 33, "end": 166646, "locus_tag": "WP_000503035.1", "start": 160176, "genecluster": "NZ_CP011349_c1", "name": "XI92_RS00650", "blastscore": 661}], ["input|c10|3664092-3665346|-|ctg1_3751|", 24, {"annotation": "MFS_transporter", "strand": "-", "perc_coverage": 100.0, "evalue": 3.6e-228, "perc_ident": 100, "end": 172472, "locus_tag": "WP_000848289.1", "start": 171219, "genecluster": "NZ_CP011349_c1", "name": "XI92_RS00660", "blastscore": 795}], ["input|c10|3666414-3667005|-|ctg1_3752|", 25, {"annotation": "SGNH/GDSL_hydrolase_family_protein", "strand": "-", "perc_coverage": 100.0, "evalue": 9.8e-104, "perc_ident": 94, "end": 174171, "locus_tag": "WP_074629064.1", "start": 173539, "genecluster": "NZ_CP011349_c1", "name": "XI92_RS00665", "blastscore": 380}], ["input|c10|3669001-3670123|-|ctg1_3755|", 28, {"annotation": "D-alanyl-D-alanine_carboxypeptidase", "strand": "-", "perc_coverage": 99.73190348525469, "evalue": 1.1e-196, "perc_ident": 95, "end": 175863, "locus_tag": "WP_000677704.1", "start": 174550, "genecluster": "NZ_CP011349_c1", "name": "XI92_RS00670", "blastscore": 690}], ["input|c10|3670603-3671263|-|ctg1_3756|", 29, {"annotation": "antibiotic_acetyltransferase", "strand": "-", "perc_coverage": 100.0, "evalue": 4.1e-127, "perc_ident": 99, "end": 176852, "locus_tag": "WP_000682538.1", "start": 176193, "genecluster": "NZ_CP011349_c1", "name": "XI92_RS00675", "blastscore": 458}], ["input|c10|3671515-3672274|-|ctg1_3757|", 30, {"annotation": "membrane_protein", "strand": "-", "perc_coverage": 100.0, "evalue": 2.8e-127, "perc_ident": 98, "end": 177864, "locus_tag": "WP_000347987.1", "start": 177106, "genecluster": "NZ_CP011349_c1", "name": "XI92_RS00680", "blastscore": 459}], ["input|c10|3672341-3673592|-|ctg1_3758|", 31, {"annotation": "hypothetical_protein", "strand": "-", "perc_coverage": 100.0, "evalue": 1.8e-232, "perc_ident": 95, "end": 179182, "locus_tag": "WP_001032363.1", "start": 177932, "genecluster": "NZ_CP011349_c1", "name": "XI92_RS00685", "blastscore": 809}], ["input|c10|3674203-3674482|-|ctg1_3759|", 32, {"annotation": "AbrB/MazE/SpoVT_family_DNA-binding_domain-containing_protein", "strand": "-", "perc_coverage": 100.0, "evalue": 1.1e-41, "perc_ident": 98, "end": 181416, "locus_tag": "WP_000842216.1", "start": 181138, "genecluster": "NZ_CP011349_c1", "name": "XI92_RS00700", "blastscore": 173}], ["input|c10|3674622-3675447|-|ctg1_3760|", 33, {"annotation": "transcriptional_regulator", "strand": "-", "perc_coverage": 100.0, "evalue": 1.8e-143, "perc_ident": 97, "end": 182435, "locus_tag": "WP_000393603.1", "start": 181557, "genecluster": "NZ_CP011349_c1", "name": "XI92_RS00705", "blastscore": 513}], ["input|c10|3675877-3676117|+|ctg1_3761|", 34, {"annotation": "DNA-binding_response_regulator", "strand": "+", "perc_coverage": 105.0632911392405, "evalue": 1.1e-34, "perc_ident": 92, "end": 183063, "locus_tag": "WP_000827560.1", "start": 182812, "genecluster": "NZ_CP011349_c1", "name": "XI92_RS00710", "blastscore": 149}], ["input|c10|3676257-3676863|-|ctg1_3762|", 35, {"annotation": "hypothetical_protein", "strand": "-", "perc_coverage": 99.50248756218906, "evalue": 6.1e-101, "perc_ident": 97, "end": 183905, "locus_tag": "WP_000517260.1", "start": 183303, "genecluster": "NZ_CP011349_c1", "name": "XI92_RS00715", "blastscore": 371}], ["input|c10|3676888-3677698|-|ctg1_3763|", 36, {"annotation": "hypothetical_protein", "strand": "-", "perc_coverage": 100.0, "evalue": 3.1e-156, "perc_ident": 98, "end": 184740, "locus_tag": "WP_000678509.1", "start": 183931, "genecluster": "NZ_CP011349_c1", "name": "XI92_RS00720", "blastscore": 555}], ["input|c10|3678009-3679479|-|ctg1_3764|", 37, {"annotation": "aminoacyl-histidine_dipeptidase", "strand": "-", "perc_coverage": 100.0, "evalue": 5e-274, "perc_ident": 98, "end": 186455, "locus_tag": "WP_000287515.1", "start": 184986, "genecluster": "NZ_CP011349_c1", "name": "XI92_RS00725", "blastscore": 947}], ["input|c10|3679690-3680080|+|ctg1_3765|", 38, {"annotation": "hypothetical_protein", "strand": "+", "perc_coverage": 100.0, "evalue": 8.9e-61, "perc_ident": 94, "end": 187056, "locus_tag": "WP_000713866.1", "start": 186667, "genecluster": "NZ_CP011349_c1", "name": "XI92_RS00730", "blastscore": 237}], ["input|c10|3679690-3680080|+|ctg1_3765|", 38, {"annotation": "DUF1093_domain-containing_protein", "strand": "-", "perc_coverage": 96.12403100775194, "evalue": 1.1e-07, "perc_ident": 33, "end": 137643, "locus_tag": "WP_047225398.1", "start": 137296, "genecluster": "NZ_CP011349_c1", "name": "XI92_RS00605", "blastscore": 61}], ["input|c10|3680346-3680475|-|ctg1_3766|", 39, {"annotation": "hypothetical_protein", "strand": "-", "perc_coverage": 100.0, "evalue": 2.6e-14, "perc_ident": 98, "end": 187461, "locus_tag": "WP_001999836.1", "start": 187324, "genecluster": "NZ_CP011349_c1", "name": "XI92_RS00740", "blastscore": 81}], ["input|c10|3680587-3681325|-|ctg1_3767|", 40, {"annotation": "stage_II_sporulation_protein_SA", "strand": "-", "perc_coverage": 100.0, "evalue": 6.9e-131, "perc_ident": 99, "end": 188302, "locus_tag": "WP_000624977.1", "start": 187565, "genecluster": "NZ_CP011349_c1", "name": "XI92_RS00745", "blastscore": 471}], ["input|c10|3681563-3682301|-|ctg1_3768|", 41, {"annotation": "2,3-bisphosphoglycerate-dependent_phosphoglycerate_mutase", "strand": "-", "perc_coverage": 100.0, "evalue": 5.3e-139, "perc_ident": 98, "end": 189277, "locus_tag": "WP_000594152.1", "start": 188540, "genecluster": "NZ_CP011349_c1", "name": "XI92_RS00750", "blastscore": 498}], ["input|c10|3682466-3682949|-|ctg1_3769|", 42, {"annotation": "MarR_family_transcriptional_regulator", "strand": "-", "perc_coverage": 100.0, "evalue": 3.2e-84, "perc_ident": 98, "end": 189926, "locus_tag": "WP_000191888.1", "start": 189444, "genecluster": "NZ_CP011349_c1", "name": "XI92_RS00755", "blastscore": 315}]], "synteny_score": 18, "core_gene_hits": 6, "hits": 32, "blast_score": 36069.0}], [{"tags": ["B4081_RS09990", "B4081_RS28455", "B4081_RS09995", "B4081_RS10000", "B4081_RS10005", "B4081_RS10010", "B4081_RS10015", "B4081_RS10020", "B4081_RS10025", "B4081_RS10030", "B4081_RS10035", "B4081_RS10040", "B4081_RS10045", "B4081_RS10050", "B4081_RS10055", "B4081_RS10060", "B4081_RS10065", "B4081_RS10070", "B4081_RS10075", "B4081_RS10080", "B4081_RS10085", "B4081_RS10090", "B4081_RS10095", "B4081_RS10100", "B4081_RS10105", "B4081_RS10110", "B4081_RS10115", "B4081_RS10120", "B4081_RS10125", "B4081_RS28460", "B4081_RS10130", "B4081_RS28465", "B4081_RS10135", "B4081_RS10140", "B4081_RS10145", "B4081_RS10150", "B4081_RS28470", "B4081_RS28475", "B4081_RS28480", "B4081_RS10160", "B4081_RS28485", "B4081_RS10165", "B4081_RS28490", "B4081_RS10170", "B4081_RS10175", "B4081_RS10180"], "cluster_label": "c4", "accession": "NZ_LJJZ01000036", "description": "Bacillus cereus strain B4081 scaffold15, whole genome shotgun sequence", "proteins": ["WP_000594152.1", "WP_074047530.1", "WP_000624977.1", "WP_001999836.1", "WP_000852629.1", "B4081_RS10010", "WP_048656315.1", "WP_063245740.1", "WP_048656314.1", "WP_080348368.1", "WP_029442321.1", "WP_000397973.1", "WP_048656312.1", "WP_063245741.1", "WP_000347994.1", "WP_063245742.1", "WP_063245743.1", "WP_071740208.1", "WP_080465811.1", "WP_000858613.1", "WP_063245746.1", "WP_063245747.1", "WP_063245748.1", "WP_002042141.1", "WP_001172937.1", "WP_080348365.1", "B4081_RS10115", "WP_000592189.1", "WP_048656301.1", "WP_080348364.1", "WP_048656300.1", "B4081_RS28465", "WP_063245749.1", "WP_048656298.1", "WP_001987408.1", "WP_048656297.1", "B4081_RS28470", "B4081_RS28475", "WP_011110106.1", "WP_000844534.1", "B4081_RS28485", "WP_048656296.1", "B4081_RS28490", "WP_000557537.1", "WP_001056999.1", "WP_000281777.1"], "cluster_type": "nrps"}, {"core_bonus": 3, "pairings": [["input|c10|3624767-3625274|-|ctg1_3733|", 6, {"annotation": "N-acetyltransferase", "strand": "+", "perc_coverage": 100.0, "evalue": 6.1e-94, "perc_ident": 97, "end": 88141, "locus_tag": "WP_048656298.1", "start": 87635, "genecluster": "NZ_LJJZ01000036_c4", "name": "B4081_RS10140", "blastscore": 347}], ["input|c10|3625583-3626231|-|ctg1_3734|", 7, {"annotation": "hypothetical_protein", "strand": "+", "perc_coverage": 100.0, "evalue": 2.6e-113, "perc_ident": 97, "end": 87322, "locus_tag": "WP_063245749.1", "start": 86675, "genecluster": "NZ_LJJZ01000036_c4", "name": "B4081_RS10135", "blastscore": 412}], ["input|c10|3631267-3631678|-|ctg1_3739|", 12, {"annotation": "hypothetical_protein", "strand": "+", "perc_coverage": 100.0, "evalue": 2.3e-67, "perc_ident": 95, "end": 83081, "locus_tag": "WP_000592189.1", "start": 82671, "genecluster": "NZ_LJJZ01000036_c4", "name": "B4081_RS10120", "blastscore": 259}], ["input|c10|3632037-3633999|-|ctg1_3740|", 13, {"annotation": "chitin-binding_protein", "strand": "+", "perc_coverage": 15.007656967840735, "evalue": 7.7e-44, "perc_ident": 94, "end": 82311, "locus_tag": "B4081_RS10115", "start": 82015, "genecluster": "NZ_LJJZ01000036_c4", "name": "B4081_RS10115", "blastscore": 183}], ["input|c10|3635242-3636007|-|ctg1_3742|", 15, {"annotation": "short-chain_dehydrogenase", "strand": "+", "perc_coverage": 44.881889763779526, "evalue": 1.1e-49, "perc_ident": 92, "end": 81788, "locus_tag": "WP_080348365.1", "start": 81408, "genecluster": "NZ_LJJZ01000036_c4", "name": "B4081_RS10110", "blastscore": 201}], ["input|c10|3636393-3636963|-|ctg1_3743|", 16, {"annotation": "thioesterase", "strand": "+", "perc_coverage": 100.0, "evalue": 1e-89, "perc_ident": 87, "end": 81024, "locus_tag": "WP_001172937.1", "start": 80302, "genecluster": "NZ_LJJZ01000036_c4", "name": "B4081_RS10105", "blastscore": 334}], ["input|c10|3637101-3637806|-|ctg1_3744|", 17, {"annotation": "4'-phosphopantetheinyl_transferase", "strand": "+", "perc_coverage": 100.0, "evalue": 1.1e-125, "perc_ident": 96, "end": 80315, "locus_tag": "WP_002042141.1", "start": 79611, "genecluster": "NZ_LJJZ01000036_c4", "name": "B4081_RS10100", "blastscore": 453}], ["input|c10|3638168-3644354|-|ctg1_3745|", 18, {"annotation": "non-ribosomal_peptide_synthetase", "strand": "+", "perc_coverage": 99.80591945657447, "evalue": 0.0, "perc_ident": 97, "end": 79289, "locus_tag": "WP_063245748.1", "start": 64407, "genecluster": "NZ_LJJZ01000036_c4", "name": "B4081_RS10095", "blastscore": 3987}], ["input|c10|3638168-3644354|-|ctg1_3745|", 18, {"annotation": "non-ribosomal_peptide_synthetase", "strand": "+", "perc_coverage": 54.39107229500243, "evalue": 0.0, "perc_ident": 49, "end": 64410, "locus_tag": "WP_063245747.1", "start": 57940, "genecluster": "NZ_LJJZ01000036_c4", "name": "B4081_RS10090", "blastscore": 1086}], ["input|c10|3638168-3644354|-|ctg1_3745|", 18, {"annotation": "non-ribosomal_peptide_synthetase", "strand": "+", "perc_coverage": 36.24454148471616, "evalue": 1.2e-255, "perc_ident": 60, "end": 57937, "locus_tag": "WP_063245746.1", "start": 53381, "genecluster": "NZ_LJJZ01000036_c4", "name": "B4081_RS10085", "blastscore": 888}], ["input|c10|3644320-3649651|-|ctg1_3746|", 19, {"annotation": "non-ribosomal_peptide_synthetase", "strand": "+", "perc_coverage": 99.77477477477478, "evalue": 0.0, "perc_ident": 97, "end": 79289, "locus_tag": "WP_063245748.1", "start": 64407, "genecluster": "NZ_LJJZ01000036_c4", "name": "B4081_RS10095", "blastscore": 3458}], ["input|c10|3644320-3649651|-|ctg1_3746|", 19, {"annotation": "non-ribosomal_peptide_synthetase", "strand": "+", "perc_coverage": 101.63288288288288, "evalue": 0.0, "perc_ident": 47, "end": 64410, "locus_tag": "WP_063245747.1", "start": 57940, "genecluster": "NZ_LJJZ01000036_c4", "name": "B4081_RS10090", "blastscore": 1559}], ["input|c10|3649613-3652994|-|ctg1_3747|", 20, {"annotation": "non-ribosomal_peptide_synthetase", "strand": "+", "perc_coverage": 97.86856127886323, "evalue": 0.0, "perc_ident": 98, "end": 79289, "locus_tag": "WP_063245748.1", "start": 64407, "genecluster": "NZ_LJJZ01000036_c4", "name": "B4081_RS10095", "blastscore": 2189}], ["input|c10|3649613-3652994|-|ctg1_3747|", 20, {"annotation": "non-ribosomal_peptide_synthetase", "strand": "+", "perc_coverage": 93.42806394316163, "evalue": 0.0, "perc_ident": 56, "end": 64410, "locus_tag": "WP_063245747.1", "start": 57940, "genecluster": "NZ_LJJZ01000036_c4", "name": "B4081_RS10090", "blastscore": 1184}], ["input|c10|3653036-3658874|-|ctg1_3748|", 21, {"annotation": "non-ribosomal_peptide_synthetase", "strand": "+", "perc_coverage": 99.84575835475579, "evalue": 0.0, "perc_ident": 97, "end": 64410, "locus_tag": "WP_063245747.1", "start": 57940, "genecluster": "NZ_LJJZ01000036_c4", "name": "B4081_RS10090", "blastscore": 3728}], ["input|c10|3653036-3658874|-|ctg1_3748|", 21, {"annotation": "non-ribosomal_peptide_synthetase", "strand": "+", "perc_coverage": 96.34961439588689, "evalue": 0.0, "perc_ident": 54, "end": 79289, "locus_tag": "WP_063245748.1", "start": 64407, "genecluster": "NZ_LJJZ01000036_c4", "name": "B4081_RS10095", "blastscore": 1949}], ["input|c10|3658812-3659517|-|ctg1_3749|", 22, {"annotation": "non-ribosomal_peptide_synthetase", "strand": "+", "perc_coverage": 87.6068376068376, "evalue": 7.4e-106, "perc_ident": 90, "end": 64410, "locus_tag": "WP_063245747.1", "start": 57940, "genecluster": "NZ_LJJZ01000036_c4", "name": "B4081_RS10090", "blastscore": 388}], ["input|c10|3658812-3659517|-|ctg1_3749|", 22, {"annotation": "non-ribosomal_peptide_synthetase", "strand": "+", "perc_coverage": 86.32478632478633, "evalue": 2.1e-68, "perc_ident": 55, "end": 79289, "locus_tag": "WP_063245748.1", "start": 64407, "genecluster": "NZ_LJJZ01000036_c4", "name": "B4081_RS10095", "blastscore": 263}], ["input|c10|3659630-3664079|-|ctg1_3750|", 23, {"annotation": "non-ribosomal_peptide_synthetase", "strand": "+", "perc_coverage": 98.85290148448043, "evalue": 0.0, "perc_ident": 96, "end": 57937, "locus_tag": "WP_063245746.1", "start": 53381, "genecluster": "NZ_LJJZ01000036_c4", "name": "B4081_RS10085", "blastscore": 2846}], ["input|c10|3659630-3664079|-|ctg1_3750|", 23, {"annotation": "non-ribosomal_peptide_synthetase", "strand": "+", "perc_coverage": 100.06747638326586, "evalue": 0.0, "perc_ident": 45, "end": 79289, "locus_tag": "WP_063245748.1", "start": 64407, "genecluster": "NZ_LJJZ01000036_c4", "name": "B4081_RS10095", "blastscore": 1191}], ["input|c10|3659630-3664079|-|ctg1_3750|", 23, {"annotation": "non-ribosomal_peptide_synthetase", "strand": "+", "perc_coverage": 83.0634278002699, "evalue": 1.2e-185, "perc_ident": 34, "end": 64410, "locus_tag": "WP_063245747.1", "start": 57940, "genecluster": "NZ_LJJZ01000036_c4", "name": "B4081_RS10090", "blastscore": 655}], ["input|c10|3664092-3665346|-|ctg1_3751|", 24, {"annotation": "MFS_transporter", "strand": "+", "perc_coverage": 100.0, "evalue": 7.2e-229, "perc_ident": 100, "end": 53367, "locus_tag": "WP_000858613.1", "start": 52114, "genecluster": "NZ_LJJZ01000036_c4", "name": "B4081_RS10080", "blastscore": 797}], ["input|c10|3666414-3667005|-|ctg1_3752|", 25, {"annotation": "SGNH/GDSL_hydrolase_family_protein", "strand": "+", "perc_coverage": 100.0, "evalue": 1.5e-104, "perc_ident": 94, "end": 51054, "locus_tag": "WP_080465811.1", "start": 50422, "genecluster": "NZ_LJJZ01000036_c4", "name": "B4081_RS10075", "blastscore": 383}], ["input|c10|3667207-3667786|-|ctg1_3753|", 26, {"annotation": "acyltransferase", "strand": "+", "perc_coverage": 100.0, "evalue": 1.5e-96, "perc_ident": 97, "end": 50261, "locus_tag": "WP_071740208.1", "start": 49113, "genecluster": "NZ_LJJZ01000036_c4", "name": "B4081_RS10070", "blastscore": 356}], ["input|c10|3667817-3668315|-|ctg1_3754|", 27, {"annotation": "acyltransferase", "strand": "+", "perc_coverage": 100.0, "evalue": 1.6e-70, "perc_ident": 86, "end": 50261, "locus_tag": "WP_071740208.1", "start": 49113, "genecluster": "NZ_LJJZ01000036_c4", "name": "B4081_RS10070", "blastscore": 270}], ["input|c10|3669001-3670123|-|ctg1_3755|", 28, {"annotation": "D-alanyl-D-alanine_carboxypeptidase", "strand": "+", "perc_coverage": 99.73190348525469, "evalue": 1.2e-198, "perc_ident": 97, "end": 48925, "locus_tag": "WP_063245743.1", "start": 47612, "genecluster": "NZ_LJJZ01000036_c4", "name": "B4081_RS10065", "blastscore": 696}], ["input|c10|3670603-3671263|-|ctg1_3756|", 29, {"annotation": "antibiotic_acetyltransferase", "strand": "+", "perc_coverage": 100.0, "evalue": 3e-125, "perc_ident": 98, "end": 47138, "locus_tag": "WP_063245742.1", "start": 46479, "genecluster": "NZ_LJJZ01000036_c4", "name": "B4081_RS10060", "blastscore": 452}], ["input|c10|3671515-3672274|-|ctg1_3757|", 30, {"annotation": "membrane_protein", "strand": "+", "perc_coverage": 100.0, "evalue": 1.5e-128, "perc_ident": 99, "end": 46226, "locus_tag": "WP_000347994.1", "start": 45468, "genecluster": "NZ_LJJZ01000036_c4", "name": "B4081_RS10055", "blastscore": 463}], ["input|c10|3672341-3673592|-|ctg1_3758|", 31, {"annotation": "hypothetical_protein", "strand": "+", "perc_coverage": 100.0, "evalue": 5.1e-235, "perc_ident": 95, "end": 45400, "locus_tag": "WP_063245741.1", "start": 44150, "genecluster": "NZ_LJJZ01000036_c4", "name": "B4081_RS10050", "blastscore": 817}], ["input|c10|3674203-3674482|-|ctg1_3759|", 32, {"annotation": "AbrB/MazE/SpoVT_family_DNA-binding_domain-containing_protein", "strand": "+", "perc_coverage": 100.0, "evalue": 7.3e-41, "perc_ident": 96, "end": 43623, "locus_tag": "WP_048656312.1", "start": 43345, "genecluster": "NZ_LJJZ01000036_c4", "name": "B4081_RS10045", "blastscore": 170}], ["input|c10|3674622-3675447|-|ctg1_3760|", 33, {"annotation": "transcriptional_regulator", "strand": "+", "perc_coverage": 100.0, "evalue": 2.9e-146, "perc_ident": 99, "end": 43204, "locus_tag": "WP_000397973.1", "start": 42326, "genecluster": "NZ_LJJZ01000036_c4", "name": "B4081_RS10040", "blastscore": 522}], ["input|c10|3675877-3676117|+|ctg1_3761|", 34, {"annotation": "DNA-binding_response_regulator", "strand": "-", "perc_coverage": 105.0632911392405, "evalue": 3.8e-30, "perc_ident": 83, "end": 41946, "locus_tag": "WP_029442321.1", "start": 41695, "genecluster": "NZ_LJJZ01000036_c4", "name": "B4081_RS10035", "blastscore": 134}], ["input|c10|3676257-3676863|-|ctg1_3762|", 35, {"annotation": "hypothetical_protein", "strand": "+", "perc_coverage": 99.50248756218906, "evalue": 3.6e-101, "perc_ident": 97, "end": 39789, "locus_tag": "WP_048656314.1", "start": 39187, "genecluster": "NZ_LJJZ01000036_c4", "name": "B4081_RS10025", "blastscore": 372}], ["input|c10|3676888-3677698|-|ctg1_3763|", 36, {"annotation": "hypothetical_protein", "strand": "+", "perc_coverage": 100.0, "evalue": 3.4e-155, "perc_ident": 97, "end": 39161, "locus_tag": "WP_063245740.1", "start": 38352, "genecluster": "NZ_LJJZ01000036_c4", "name": "B4081_RS10020", "blastscore": 552}], ["input|c10|3678009-3679479|-|ctg1_3764|", 37, {"annotation": "aminoacyl-histidine_dipeptidase", "strand": "+", "perc_coverage": 100.0, "evalue": 7e-276, "perc_ident": 99, "end": 38106, "locus_tag": "WP_048656315.1", "start": 36637, "genecluster": "NZ_LJJZ01000036_c4", "name": "B4081_RS10015", "blastscore": 953}], ["input|c10|3679690-3680080|+|ctg1_3765|", 38, {"annotation": "cytoplasmic_protein", "strand": "-", "perc_coverage": 59.68992248062015, "evalue": 6e-33, "perc_ident": 91, "end": 36425, "locus_tag": "B4081_RS10010", "start": 36037, "genecluster": "NZ_LJJZ01000036_c4", "name": "B4081_RS10010", "blastscore": 144}], ["input|c10|3680346-3680475|-|ctg1_3766|", 39, {"annotation": "hypothetical_protein", "strand": "+", "perc_coverage": 100.0, "evalue": 2.6e-14, "perc_ident": 98, "end": 35771, "locus_tag": "WP_001999836.1", "start": 35634, "genecluster": "NZ_LJJZ01000036_c4", "name": "B4081_RS10000", "blastscore": 81}], ["input|c10|3680587-3681325|-|ctg1_3767|", 40, {"annotation": "stage_II_sporulation_protein_SA", "strand": "+", "perc_coverage": 100.0, "evalue": 6.9e-131, "perc_ident": 99, "end": 35530, "locus_tag": "WP_000624977.1", "start": 34793, "genecluster": "NZ_LJJZ01000036_c4", "name": "B4081_RS09995", "blastscore": 471}], ["input|c10|3681563-3682301|-|ctg1_3768|", 41, {"annotation": "2,3-bisphosphoglycerate-dependent_phosphoglycerate_mutase", "strand": "+", "perc_coverage": 100.0, "evalue": 5.3e-139, "perc_ident": 98, "end": 34554, "locus_tag": "WP_000594152.1", "start": 33817, "genecluster": "NZ_LJJZ01000036_c4", "name": "B4081_RS09990", "blastscore": 498}]], "synteny_score": 19, "core_gene_hits": 6, "hits": 31, "blast_score": 35691.0}], [{"tags": ["VK96_RS12765", "VK96_RS12770", "VK96_RS12775", "VK96_RS27160", "VK96_RS12780", "VK96_RS12785", "VK96_RS12790", "VK96_RS27165", "VK96_RS27170", "VK96_RS27175", "VK96_RS12800", "VK96_RS12805", "VK96_RS12810", "VK96_RS12815", "VK96_RS27180", "VK96_RS12825", "VK96_RS27185", "VK96_RS12830", "VK96_RS12835", "VK96_RS12840", "VK96_RS12845", "VK96_RS12850", "VK96_RS12855", "VK96_RS12860", "VK96_RS12865", "VK96_RS12870", "VK96_RS12875", "VK96_RS12880", "VK96_RS12885", "VK96_RS12890", "VK96_RS12895", "VK96_RS12900", "VK96_RS12905", "VK96_RS12910", "VK96_RS12915", "VK96_RS12920", "VK96_RS12925", "VK96_RS12930", "VK96_RS12935", "VK96_RS12940", "VK96_RS12945", "VK96_RS12950", "VK96_RS12955", "VK96_RS12960", "VK96_RS27190", "VK96_RS12965"], "cluster_label": "c2", "accession": "NZ_LDUP01000019", "description": "Bacillus cereus strain LK9 19, whole genome shotgun sequence", "proteins": ["WP_000281777.1", "WP_001056999.1", "WP_000557537.1", "VK96_RS27160", "WP_048656296.1", "VK96_RS12785", "WP_000844534.1", "WP_011110106.1", "VK96_RS27170", "VK96_RS27175", "WP_048656297.1", "WP_001987408.1", "WP_048656298.1", "WP_048656299.1", "VK96_RS27180", "WP_048656300.1", "WP_080348364.1", "WP_048656301.1", "WP_000592189.1", "VK96_RS12840", "WP_080348365.1", "WP_048656303.1", "WP_002042141.1", "WP_048656304.1", "WP_048656305.1", "WP_048656306.1", "WP_048656307.1", "WP_080348366.1", "WP_048656309.1", "WP_048656310.1", "WP_048656311.1", "WP_000347994.1", "WP_001032358.1", "WP_048656312.1", "VK96_RS12915", "WP_029442321.1", "WP_080348368.1", "WP_048656314.1", "WP_000678369.1", "WP_048656315.1", "WP_048656316.1", "WP_000852629.1", "WP_001999836.1", "WP_000624977.1", "WP_074047530.1", "WP_000594152.1"], "cluster_type": "nrps"}, {"core_bonus": 3, "pairings": [["input|c10|3624767-3625274|-|ctg1_3733|", 6, {"annotation": "N-acetyltransferase", "strand": "-", "perc_coverage": 100.0, "evalue": 6.1e-94, "perc_ident": 97, "end": 37998, "locus_tag": "WP_048656298.1", "start": 37492, "genecluster": "NZ_LDUP01000019_c2", "name": "VK96_RS12810", "blastscore": 347}], ["input|c10|3625583-3626231|-|ctg1_3734|", 7, {"annotation": "antigen", "strand": "-", "perc_coverage": 100.0, "evalue": 4e-114, "perc_ident": 97, "end": 38958, "locus_tag": "WP_048656299.1", "start": 38311, "genecluster": "NZ_LDUP01000019_c2", "name": "VK96_RS12815", "blastscore": 415}], ["input|c10|3631267-3631678|-|ctg1_3739|", 12, {"annotation": "hypothetical_protein", "strand": "-", "perc_coverage": 100.0, "evalue": 2.3e-67, "perc_ident": 95, "end": 42962, "locus_tag": "WP_000592189.1", "start": 42552, "genecluster": "NZ_LDUP01000019_c2", "name": "VK96_RS12835", "blastscore": 259}], ["input|c10|3632037-3633999|-|ctg1_3740|", 13, {"annotation": "chitin-binding_protein", "strand": "-", "perc_coverage": 15.007656967840735, "evalue": 7.7e-44, "perc_ident": 94, "end": 43617, "locus_tag": "VK96_RS12840", "start": 43321, "genecluster": "NZ_LDUP01000019_c2", "name": "VK96_RS12840", "blastscore": 183}], ["input|c10|3635242-3636007|-|ctg1_3742|", 15, {"annotation": "short-chain_dehydrogenase", "strand": "-", "perc_coverage": 44.881889763779526, "evalue": 1.1e-49, "perc_ident": 92, "end": 44224, "locus_tag": "WP_080348365.1", "start": 43844, "genecluster": "NZ_LDUP01000019_c2", "name": "VK96_RS12845", "blastscore": 201}], ["input|c10|3636393-3636963|-|ctg1_3743|", 16, {"annotation": "thioesterase", "strand": "-", "perc_coverage": 100.0, "evalue": 3.3e-88, "perc_ident": 86, "end": 45330, "locus_tag": "WP_048656303.1", "start": 44608, "genecluster": "NZ_LDUP01000019_c2", "name": "VK96_RS12850", "blastscore": 329}], ["input|c10|3637101-3637806|-|ctg1_3744|", 17, {"annotation": "4'-phosphopantetheinyl_transferase", "strand": "-", "perc_coverage": 100.0, "evalue": 1.1e-125, "perc_ident": 96, "end": 46021, "locus_tag": "WP_002042141.1", "start": 45317, "genecluster": "NZ_LDUP01000019_c2", "name": "VK96_RS12855", "blastscore": 453}], ["input|c10|3638168-3644354|-|ctg1_3745|", 18, {"annotation": "non-ribosomal_peptide_synthetase", "strand": "-", "perc_coverage": 99.80591945657447, "evalue": 0.0, "perc_ident": 97, "end": 61225, "locus_tag": "WP_048656304.1", "start": 46343, "genecluster": "NZ_LDUP01000019_c2", "name": "VK96_RS12860", "blastscore": 3984}], ["input|c10|3638168-3644354|-|ctg1_3745|", 18, {"annotation": "non-ribosomal_peptide_synthetase", "strand": "-", "perc_coverage": 54.39107229500243, "evalue": 0.0, "perc_ident": 49, "end": 67692, "locus_tag": "WP_048656305.1", "start": 61222, "genecluster": "NZ_LDUP01000019_c2", "name": "VK96_RS12865", "blastscore": 1082}], ["input|c10|3638168-3644354|-|ctg1_3745|", 18, {"annotation": "non-ribosomal_peptide_synthetase", "strand": "-", "perc_coverage": 36.24454148471616, "evalue": 2.6e-255, "perc_ident": 60, "end": 72251, "locus_tag": "WP_048656306.1", "start": 67695, "genecluster": "NZ_LDUP01000019_c2", "name": "VK96_RS12870", "blastscore": 887}], ["input|c10|3644320-3649651|-|ctg1_3746|", 19, {"annotation": "non-ribosomal_peptide_synthetase", "strand": "-", "perc_coverage": 99.77477477477478, "evalue": 0.0, "perc_ident": 97, "end": 61225, "locus_tag": "WP_048656304.1", "start": 46343, "genecluster": "NZ_LDUP01000019_c2", "name": "VK96_RS12860", "blastscore": 3460}], ["input|c10|3644320-3649651|-|ctg1_3746|", 19, {"annotation": "non-ribosomal_peptide_synthetase", "strand": "-", "perc_coverage": 101.63288288288288, "evalue": 0.0, "perc_ident": 47, "end": 67692, "locus_tag": "WP_048656305.1", "start": 61222, "genecluster": "NZ_LDUP01000019_c2", "name": "VK96_RS12865", "blastscore": 1556}], ["input|c10|3649613-3652994|-|ctg1_3747|", 20, {"annotation": "non-ribosomal_peptide_synthetase", "strand": "-", "perc_coverage": 97.86856127886323, "evalue": 0.0, "perc_ident": 98, "end": 61225, "locus_tag": "WP_048656304.1", "start": 46343, "genecluster": "NZ_LDUP01000019_c2", "name": "VK96_RS12860", "blastscore": 2190}], ["input|c10|3649613-3652994|-|ctg1_3747|", 20, {"annotation": "non-ribosomal_peptide_synthetase", "strand": "-", "perc_coverage": 93.42806394316163, "evalue": 0.0, "perc_ident": 56, "end": 67692, "locus_tag": "WP_048656305.1", "start": 61222, "genecluster": "NZ_LDUP01000019_c2", "name": "VK96_RS12865", "blastscore": 1182}], ["input|c10|3653036-3658874|-|ctg1_3748|", 21, {"annotation": "non-ribosomal_peptide_synthetase", "strand": "-", "perc_coverage": 99.84575835475579, "evalue": 0.0, "perc_ident": 97, "end": 67692, "locus_tag": "WP_048656305.1", "start": 61222, "genecluster": "NZ_LDUP01000019_c2", "name": "VK96_RS12865", "blastscore": 3726}], ["input|c10|3653036-3658874|-|ctg1_3748|", 21, {"annotation": "non-ribosomal_peptide_synthetase", "strand": "-", "perc_coverage": 96.34961439588689, "evalue": 0.0, "perc_ident": 54, "end": 61225, "locus_tag": "WP_048656304.1", "start": 46343, "genecluster": "NZ_LDUP01000019_c2", "name": "VK96_RS12860", "blastscore": 1943}], ["input|c10|3658812-3659517|-|ctg1_3749|", 22, {"annotation": "non-ribosomal_peptide_synthetase", "strand": "-", "perc_coverage": 87.6068376068376, "evalue": 7.4e-106, "perc_ident": 90, "end": 67692, "locus_tag": "WP_048656305.1", "start": 61222, "genecluster": "NZ_LDUP01000019_c2", "name": "VK96_RS12865", "blastscore": 388}], ["input|c10|3658812-3659517|-|ctg1_3749|", 22, {"annotation": "non-ribosomal_peptide_synthetase", "strand": "-", "perc_coverage": 86.32478632478633, "evalue": 2.1e-68, "perc_ident": 55, "end": 61225, "locus_tag": "WP_048656304.1", "start": 46343, "genecluster": "NZ_LDUP01000019_c2", "name": "VK96_RS12860", "blastscore": 263}], ["input|c10|3659630-3664079|-|ctg1_3750|", 23, {"annotation": "non-ribosomal_peptide_synthetase", "strand": "-", "perc_coverage": 98.85290148448043, "evalue": 0.0, "perc_ident": 96, "end": 72251, "locus_tag": "WP_048656306.1", "start": 67695, "genecluster": "NZ_LDUP01000019_c2", "name": "VK96_RS12870", "blastscore": 2843}], ["input|c10|3659630-3664079|-|ctg1_3750|", 23, {"annotation": "non-ribosomal_peptide_synthetase", "strand": "-", "perc_coverage": 100.06747638326586, "evalue": 0.0, "perc_ident": 45, "end": 61225, "locus_tag": "WP_048656304.1", "start": 46343, "genecluster": "NZ_LDUP01000019_c2", "name": "VK96_RS12860", "blastscore": 1187}], ["input|c10|3659630-3664079|-|ctg1_3750|", 23, {"annotation": "non-ribosomal_peptide_synthetase", "strand": "-", "perc_coverage": 83.0634278002699, "evalue": 3.5e-185, "perc_ident": 34, "end": 67692, "locus_tag": "WP_048656305.1", "start": 61222, "genecluster": "NZ_LDUP01000019_c2", "name": "VK96_RS12865", "blastscore": 654}], ["input|c10|3664092-3665346|-|ctg1_3751|", 24, {"annotation": "MFS_transporter", "strand": "-", "perc_coverage": 100.0, "evalue": 2.7e-228, "perc_ident": 100, "end": 73518, "locus_tag": "WP_048656307.1", "start": 72265, "genecluster": "NZ_LDUP01000019_c2", "name": "VK96_RS12875", "blastscore": 795}], ["input|c10|3666414-3667005|-|ctg1_3752|", 25, {"annotation": "SGNH/GDSL_hydrolase_family_protein", "strand": "-", "perc_coverage": 100.0, "evalue": 4e-105, "perc_ident": 95, "end": 75211, "locus_tag": "WP_080348366.1", "start": 74579, "genecluster": "NZ_LDUP01000019_c2", "name": "VK96_RS12880", "blastscore": 385}], ["input|c10|3667207-3667786|-|ctg1_3753|", 26, {"annotation": "acyltransferase", "strand": "-", "perc_coverage": 100.0, "evalue": 5.7e-96, "perc_ident": 96, "end": 76520, "locus_tag": "WP_048656309.1", "start": 75372, "genecluster": "NZ_LDUP01000019_c2", "name": "VK96_RS12885", "blastscore": 354}], ["input|c10|3667817-3668315|-|ctg1_3754|", 27, {"annotation": "acyltransferase", "strand": "-", "perc_coverage": 100.0, "evalue": 1.6e-70, "perc_ident": 86, "end": 76520, "locus_tag": "WP_048656309.1", "start": 75372, "genecluster": "NZ_LDUP01000019_c2", "name": "VK96_RS12885", "blastscore": 270}], ["input|c10|3669001-3670123|-|ctg1_3755|", 28, {"annotation": "D-alanyl-D-alanine_carboxypeptidase", "strand": "-", "perc_coverage": 99.73190348525469, "evalue": 1.2e-198, "perc_ident": 97, "end": 78021, "locus_tag": "WP_048656310.1", "start": 76708, "genecluster": "NZ_LDUP01000019_c2", "name": "VK96_RS12890", "blastscore": 696}], ["input|c10|3670603-3671263|-|ctg1_3756|", 29, {"annotation": "antibiotic_acetyltransferase", "strand": "-", "perc_coverage": 100.0, "evalue": 1.9e-124, "perc_ident": 97, "end": 79154, "locus_tag": "WP_048656311.1", "start": 78495, "genecluster": "NZ_LDUP01000019_c2", "name": "VK96_RS12895", "blastscore": 449}], ["input|c10|3671515-3672274|-|ctg1_3757|", 30, {"annotation": "membrane_protein", "strand": "-", "perc_coverage": 100.0, "evalue": 1.5e-128, "perc_ident": 99, "end": 80165, "locus_tag": "WP_000347994.1", "start": 79407, "genecluster": "NZ_LDUP01000019_c2", "name": "VK96_RS12900", "blastscore": 463}], ["input|c10|3672341-3673592|-|ctg1_3758|", 31, {"annotation": "hypothetical_protein", "strand": "-", "perc_coverage": 100.0, "evalue": 3e-235, "perc_ident": 95, "end": 81483, "locus_tag": "WP_001032358.1", "start": 80233, "genecluster": "NZ_LDUP01000019_c2", "name": "VK96_RS12905", "blastscore": 818}], ["input|c10|3674203-3674482|-|ctg1_3759|", 32, {"annotation": "AbrB/MazE/SpoVT_family_DNA-binding_domain-containing_protein", "strand": "-", "perc_coverage": 100.0, "evalue": 7.3e-41, "perc_ident": 96, "end": 82288, "locus_tag": "WP_048656312.1", "start": 82010, "genecluster": "NZ_LDUP01000019_c2", "name": "VK96_RS12910", "blastscore": 170}], ["input|c10|3674622-3675447|-|ctg1_3760|", 33, {"annotation": "transcriptional_regulator", "strand": "-", "perc_coverage": 20.802919708029197, "evalue": 1.4e-23, "perc_ident": 98, "end": 83300, "locus_tag": "VK96_RS12915", "start": 82429, "genecluster": "NZ_LDUP01000019_c2", "name": "VK96_RS12915", "blastscore": 114}], ["input|c10|3675877-3676117|+|ctg1_3761|", 34, {"annotation": "DNA-binding_response_regulator", "strand": "+", "perc_coverage": 105.0632911392405, "evalue": 3.8e-30, "perc_ident": 83, "end": 83930, "locus_tag": "WP_029442321.1", "start": 83679, "genecluster": "NZ_LDUP01000019_c2", "name": "VK96_RS12920", "blastscore": 134}], ["input|c10|3676257-3676863|-|ctg1_3762|", 35, {"annotation": "hypothetical_protein", "strand": "-", "perc_coverage": 99.50248756218906, "evalue": 3.6e-101, "perc_ident": 97, "end": 86473, "locus_tag": "WP_048656314.1", "start": 85871, "genecluster": "NZ_LDUP01000019_c2", "name": "VK96_RS12930", "blastscore": 372}], ["input|c10|3676888-3677698|-|ctg1_3763|", 36, {"annotation": "hypothetical_protein", "strand": "-", "perc_coverage": 100.0, "evalue": 1.7e-154, "perc_ident": 97, "end": 87308, "locus_tag": "WP_000678369.1", "start": 86499, "genecluster": "NZ_LDUP01000019_c2", "name": "VK96_RS12935", "blastscore": 549}], ["input|c10|3678009-3679479|-|ctg1_3764|", 37, {"annotation": "aminoacyl-histidine_dipeptidase", "strand": "-", "perc_coverage": 100.0, "evalue": 7e-276, "perc_ident": 99, "end": 89023, "locus_tag": "WP_048656315.1", "start": 87554, "genecluster": "NZ_LDUP01000019_c2", "name": "VK96_RS12940", "blastscore": 953}], ["input|c10|3679690-3680080|+|ctg1_3765|", 38, {"annotation": "cytoplasmic_protein", "strand": "+", "perc_coverage": 100.0, "evalue": 6.3e-59, "perc_ident": 89, "end": 89624, "locus_tag": "WP_048656316.1", "start": 89235, "genecluster": "NZ_LDUP01000019_c2", "name": "VK96_RS12945", "blastscore": 231}], ["input|c10|3680346-3680475|-|ctg1_3766|", 39, {"annotation": "hypothetical_protein", "strand": "-", "perc_coverage": 100.0, "evalue": 2.6e-14, "perc_ident": 98, "end": 90028, "locus_tag": "WP_001999836.1", "start": 89891, "genecluster": "NZ_LDUP01000019_c2", "name": "VK96_RS12955", "blastscore": 81}], ["input|c10|3680587-3681325|-|ctg1_3767|", 40, {"annotation": "stage_II_sporulation_protein_SA", "strand": "-", "perc_coverage": 100.0, "evalue": 6.9e-131, "perc_ident": 99, "end": 90869, "locus_tag": "WP_000624977.1", "start": 90132, "genecluster": "NZ_LDUP01000019_c2", "name": "VK96_RS12960", "blastscore": 471}], ["input|c10|3681563-3682301|-|ctg1_3768|", 41, {"annotation": "2,3-bisphosphoglycerate-dependent_phosphoglycerate_mutase", "strand": "-", "perc_coverage": 100.0, "evalue": 5.3e-139, "perc_ident": 98, "end": 91845, "locus_tag": "WP_000594152.1", "start": 91108, "genecluster": "NZ_LDUP01000019_c2", "name": "VK96_RS12965", "blastscore": 498}]], "synteny_score": 19, "core_gene_hits": 6, "hits": 31, "blast_score": 35335.0}], [{"tags": ["FORC60_RS12340", "FORC60_RS12345", "FORC60_RS12350", "FORC60_RS12355", "FORC60_RS12360", "FORC60_RS12365", "FORC60_RS12370", "FORC60_RS12375", "FORC60_RS12380", "FORC60_RS12385", "FORC60_RS12390", "FORC60_RS12395", "FORC60_RS12400", "FORC60_RS12405", "FORC60_RS12410", "FORC60_RS12415", "FORC60_RS12420", "FORC60_RS12425", "FORC60_RS12430", "FORC60_RS12435", "FORC60_RS12440", "FORC60_RS12445", "FORC60_RS12450", "FORC60_RS12455", "FORC60_RS12460", "FORC60_RS12465", "FORC60_RS12470", "FORC60_RS12475", "FORC60_RS12480", "FORC60_RS12485", "FORC60_RS12490", "FORC60_RS12495", "FORC60_RS12500", "FORC60_RS12505", "FORC60_RS12510", "FORC60_RS12515", "FORC60_RS12520", "FORC60_RS12525", "FORC60_RS12530", "FORC60_RS12535", "FORC60_RS12540", "FORC60_RS12545", "FORC60_RS12550", "FORC60_RS12555", "FORC60_RS12560"], "cluster_label": "c5", "accession": "NZ_CP020383", "description": "Bacillus cereus strain FORC60 chromosome, complete genome", "proteins": ["WP_000191887.1", "WP_048558852.1", "WP_080017681.1", "WP_000624974.1", "WP_080017589.1", "WP_000852629.1", "WP_048558853.1", "WP_000287547.1", "WP_070179292.1", "WP_000517268.1", "WP_048558854.1", "FORC60_RS12395", "WP_070179293.1", "WP_016512834.1", "FORC60_RS12410", "WP_012593227.1", "WP_070179295.1", "WP_070179296.1", "FORC60_RS12430", "FORC60_RS12435", "FORC60_RS12440", "WP_048535304.1", "FORC60_RS12450", "FORC60_RS12455", "WP_033695151.1", "WP_006918054.1", "FORC60_RS12470", "FORC60_RS12475", "WP_006929303.1", "WP_106918929.1", "WP_000655733.1", "WP_000470145.1", "WP_001987408.1", "WP_011110105.1", "FORC60_RS12510", "FORC60_RS12515", "WP_000433518.1", "WP_025709604.1", "FORC60_RS12530", "WP_073339616.1", "FORC60_RS12540", "FORC60_RS12545", "WP_076876245.1", "WP_048558516.1", "WP_000520479.1"], "cluster_type": "nrps"}, {"core_bonus": 3, "pairings": [["input|c10|3624767-3625274|-|ctg1_3733|", 6, {"annotation": "N-acetyltransferase", "strand": "+", "perc_coverage": 100.0, "evalue": 2.7e-94, "perc_ident": 98, "end": 2367278, "locus_tag": "WP_000470145.1", "start": 2366772, "genecluster": "NZ_CP020383_c5", "name": "FORC60_RS12495", "blastscore": 349}], ["input|c10|3625583-3626231|-|ctg1_3734|", 7, {"annotation": "hypothetical_protein", "strand": "+", "perc_coverage": 100.0, "evalue": 5.7e-113, "perc_ident": 96, "end": 2366519, "locus_tag": "WP_000655733.1", "start": 2365872, "genecluster": "NZ_CP020383_c5", "name": "FORC60_RS12490", "blastscore": 411}], ["input|c10|3631267-3631678|-|ctg1_3739|", 12, {"annotation": "hypothetical_protein", "strand": "+", "perc_coverage": 100.0, "evalue": 1.3e-67, "perc_ident": 96, "end": 2362789, "locus_tag": "WP_006929303.1", "start": 2362379, "genecluster": "NZ_CP020383_c5", "name": "FORC60_RS12480", "blastscore": 260}], ["input|c10|3632037-3633999|-|ctg1_3740|", 13, {"annotation": "chitin-binding_protein", "strand": "+", "perc_coverage": 13.32312404287902, "evalue": 3.7e-38, "perc_ident": 93, "end": 2362020, "locus_tag": "FORC60_RS12475", "start": 2361731, "genecluster": "NZ_CP020383_c5", "name": "FORC60_RS12475", "blastscore": 164}], ["input|c10|3635242-3636007|-|ctg1_3742|", 15, {"annotation": "short-chain_dehydrogenase", "strand": "+", "perc_coverage": 30.708661417322837, "evalue": 1.9e-30, "perc_ident": 92, "end": 2361445, "locus_tag": "FORC60_RS12470", "start": 2361117, "genecluster": "NZ_CP020383_c5", "name": "FORC60_RS12470", "blastscore": 137}], ["input|c10|3636393-3636963|-|ctg1_3743|", 16, {"annotation": "thioesterase", "strand": "+", "perc_coverage": 100.0, "evalue": 7.5e-93, "perc_ident": 89, "end": 2360752, "locus_tag": "WP_006918054.1", "start": 2360030, "genecluster": "NZ_CP020383_c5", "name": "FORC60_RS12465", "blastscore": 344}], ["input|c10|3637101-3637806|-|ctg1_3744|", 17, {"annotation": "4'-phosphopantetheinyl_transferase", "strand": "+", "perc_coverage": 100.0, "evalue": 5.6e-122, "perc_ident": 93, "end": 2360043, "locus_tag": "WP_033695151.1", "start": 2359339, "genecluster": "NZ_CP020383_c5", "name": "FORC60_RS12460", "blastscore": 441}], ["input|c10|3638168-3644354|-|ctg1_3745|", 18, {"annotation": "non-ribosomal_peptide_synthetase", "strand": "+", "perc_coverage": 37.55458515283843, "evalue": 0.0, "perc_ident": 95, "end": 2359017, "locus_tag": "FORC60_RS12455", "start": 2344136, "genecluster": "NZ_CP020383_c5", "name": "FORC60_RS12455", "blastscore": 1473}], ["input|c10|3638168-3644354|-|ctg1_3745|", 18, {"annotation": "non-ribosomal_peptide_synthetase", "strand": "+", "perc_coverage": 36.29306162057254, "evalue": 9e-256, "perc_ident": 60, "end": 2337668, "locus_tag": "WP_048535304.1", "start": 2333112, "genecluster": "NZ_CP020383_c5", "name": "FORC60_RS12445", "blastscore": 889}], ["input|c10|3644320-3649651|-|ctg1_3746|", 19, {"annotation": "non-ribosomal_peptide_synthetase", "strand": "+", "perc_coverage": 99.77477477477478, "evalue": 0.0, "perc_ident": 97, "end": 2359017, "locus_tag": "FORC60_RS12455", "start": 2344136, "genecluster": "NZ_CP020383_c5", "name": "FORC60_RS12455", "blastscore": 3467}], ["input|c10|3649613-3652994|-|ctg1_3747|", 20, {"annotation": "non-ribosomal_peptide_synthetase", "strand": "+", "perc_coverage": 97.86856127886323, "evalue": 0.0, "perc_ident": 98, "end": 2359017, "locus_tag": "FORC60_RS12455", "start": 2344136, "genecluster": "NZ_CP020383_c5", "name": "FORC60_RS12455", "blastscore": 2198}], ["input|c10|3653036-3658874|-|ctg1_3748|", 21, {"annotation": "non-ribosomal_peptide_synthetase", "strand": "+", "perc_coverage": 96.34961439588689, "evalue": 0.0, "perc_ident": 54, "end": 2359017, "locus_tag": "FORC60_RS12455", "start": 2344136, "genecluster": "NZ_CP020383_c5", "name": "FORC60_RS12455", "blastscore": 1949}], ["input|c10|3658812-3659517|-|ctg1_3749|", 22, {"annotation": "non-ribosomal_peptide_synthetase", "strand": "+", "perc_coverage": 18.37606837606838, "evalue": 1.7e-17, "perc_ident": 100, "end": 2344139, "locus_tag": "FORC60_RS12450", "start": 2337671, "genecluster": "NZ_CP020383_c5", "name": "FORC60_RS12450", "blastscore": 94}], ["input|c10|3659630-3664079|-|ctg1_3750|", 23, {"annotation": "non-ribosomal_peptide_synthetase", "strand": "+", "perc_coverage": 98.85290148448043, "evalue": 0.0, "perc_ident": 96, "end": 2337668, "locus_tag": "WP_048535304.1", "start": 2333112, "genecluster": "NZ_CP020383_c5", "name": "FORC60_RS12445", "blastscore": 2852}], ["input|c10|3659630-3664079|-|ctg1_3750|", 23, {"annotation": "non-ribosomal_peptide_synthetase", "strand": "+", "perc_coverage": 100.06747638326586, "evalue": 0.0, "perc_ident": 45, "end": 2359017, "locus_tag": "FORC60_RS12455", "start": 2344136, "genecluster": "NZ_CP020383_c5", "name": "FORC60_RS12455", "blastscore": 1175}], ["input|c10|3664092-3665346|-|ctg1_3751|", 24, {"annotation": "MFS_transporter", "strand": "+", "perc_coverage": 37.88968824940048, "evalue": 1.6e-79, "perc_ident": 100, "end": 2333098, "locus_tag": "FORC60_RS12440", "start": 2331847, "genecluster": "NZ_CP020383_c5", "name": "FORC60_RS12440", "blastscore": 301}], ["input|c10|3666414-3667005|-|ctg1_3752|", 25, {"annotation": "lipase", "strand": "+", "perc_coverage": 65.3061224489796, "evalue": 1.1e-65, "perc_ident": 95, "end": 2330788, "locus_tag": "FORC60_RS12435", "start": 2330157, "genecluster": "NZ_CP020383_c5", "name": "FORC60_RS12435", "blastscore": 254}], ["input|c10|3669001-3670123|-|ctg1_3755|", 28, {"annotation": "D-alanyl-D-alanine_carboxypeptidase", "strand": "+", "perc_coverage": 99.73190348525469, "evalue": 5.5e-196, "perc_ident": 95, "end": 2329782, "locus_tag": "WP_070179296.1", "start": 2328469, "genecluster": "NZ_CP020383_c5", "name": "FORC60_RS12425", "blastscore": 688}], ["input|c10|3670603-3671263|-|ctg1_3756|", 29, {"annotation": "antibiotic_acetyltransferase", "strand": "+", "perc_coverage": 100.0, "evalue": 8.7e-125, "perc_ident": 97, "end": 2328137, "locus_tag": "WP_070179295.1", "start": 2327478, "genecluster": "NZ_CP020383_c5", "name": "FORC60_RS12420", "blastscore": 450}], ["input|c10|3671515-3672274|-|ctg1_3757|", 30, {"annotation": "membrane_protein", "strand": "+", "perc_coverage": 88.4920634920635, "evalue": 1.6e-111, "perc_ident": 98, "end": 2327225, "locus_tag": "WP_012593227.1", "start": 2326554, "genecluster": "NZ_CP020383_c5", "name": "FORC60_RS12415", "blastscore": 406}], ["input|c10|3672341-3673592|-|ctg1_3758|", 31, {"annotation": "hypothetical_protein", "strand": "+", "perc_coverage": 21.634615384615387, "evalue": 3.7e-44, "perc_ident": 98, "end": 2326400, "locus_tag": "FORC60_RS12410", "start": 2325151, "genecluster": "NZ_CP020383_c5", "name": "FORC60_RS12410", "blastscore": 183}], ["input|c10|3674203-3674482|-|ctg1_3759|", 32, {"annotation": "AbrB_family_transcriptional_regulator", "strand": "+", "perc_coverage": 100.0, "evalue": 2.5e-41, "perc_ident": 97, "end": 2324626, "locus_tag": "WP_016512834.1", "start": 2324348, "genecluster": "NZ_CP020383_c5", "name": "FORC60_RS12405", "blastscore": 172}], ["input|c10|3674622-3675447|-|ctg1_3760|", 33, {"annotation": "helix-turn-helix_domain-containing_protein", "strand": "+", "perc_coverage": 100.0, "evalue": 9.4e-145, "perc_ident": 98, "end": 2324207, "locus_tag": "WP_070179293.1", "start": 2323329, "genecluster": "NZ_CP020383_c5", "name": "FORC60_RS12400", "blastscore": 517}], ["input|c10|3676257-3676863|-|ctg1_3762|", 35, {"annotation": "hypothetical_protein", "strand": "+", "perc_coverage": 99.50248756218906, "evalue": 8.8e-100, "perc_ident": 96, "end": 2320763, "locus_tag": "WP_000517268.1", "start": 2320161, "genecluster": "NZ_CP020383_c5", "name": "FORC60_RS12385", "blastscore": 367}], ["input|c10|3676888-3677698|-|ctg1_3763|", 36, {"annotation": "hypothetical_protein", "strand": "+", "perc_coverage": 100.0, "evalue": 1.7e-154, "perc_ident": 97, "end": 2320135, "locus_tag": "WP_070179292.1", "start": 2319326, "genecluster": "NZ_CP020383_c5", "name": "FORC60_RS12380", "blastscore": 549}], ["input|c10|3678009-3679479|-|ctg1_3764|", 37, {"annotation": "aminoacyl-histidine_dipeptidase", "strand": "+", "perc_coverage": 100.0, "evalue": 4.1e-276, "perc_ident": 99, "end": 2319080, "locus_tag": "WP_000287547.1", "start": 2317611, "genecluster": "NZ_CP020383_c5", "name": "FORC60_RS12375", "blastscore": 954}], ["input|c10|3679690-3680080|+|ctg1_3765|", 38, {"annotation": "DUF1093_domain-containing_protein", "strand": "-", "perc_coverage": 100.0, "evalue": 2.2e-59, "perc_ident": 92, "end": 2317399, "locus_tag": "WP_048558853.1", "start": 2317010, "genecluster": "NZ_CP020383_c5", "name": "FORC60_RS12370", "blastscore": 232}], ["input|c10|3680346-3680475|-|ctg1_3766|", 39, {"annotation": "D-alanyl-D-alanine_carboxypeptidase", "strand": "+", "perc_coverage": 100.0, "evalue": 2.6e-14, "perc_ident": 98, "end": 2316741, "locus_tag": "WP_080017589.1", "start": 2316604, "genecluster": "NZ_CP020383_c5", "name": "FORC60_RS12360", "blastscore": 81}], ["input|c10|3680587-3681325|-|ctg1_3767|", 40, {"annotation": "stage_II_sporulation_protein_SB", "strand": "+", "perc_coverage": 100.0, "evalue": 2.9e-129, "perc_ident": 98, "end": 2316500, "locus_tag": "WP_000624974.1", "start": 2315763, "genecluster": "NZ_CP020383_c5", "name": "FORC60_RS12355", "blastscore": 465}], ["input|c10|3681563-3682301|-|ctg1_3768|", 41, {"annotation": "2,3-diphosphoglycerate-dependent_phosphoglycerate_mutase", "strand": "+", "perc_coverage": 100.0, "evalue": 2.5e-136, "perc_ident": 97, "end": 2315524, "locus_tag": "WP_048558852.1", "start": 2314787, "genecluster": "NZ_CP020383_c5", "name": "FORC60_RS12345", "blastscore": 489}], ["input|c10|3682466-3682949|-|ctg1_3769|", 42, {"annotation": "MarR_family_transcriptional_regulator", "strand": "+", "perc_coverage": 100.0, "evalue": 4.1e-84, "perc_ident": 98, "end": 2314620, "locus_tag": "WP_000191887.1", "start": 2314138, "genecluster": "NZ_CP020383_c5", "name": "FORC60_RS12340", "blastscore": 315}]], "synteny_score": 21, "core_gene_hits": 6, "hits": 29, "blast_score": 22626.0}], [{"tags": ["IIE_RS12475", "IIE_RS12480", "IIE_RS12485", "IIE_RS12490", "IIE_RS12495", "IIE_RS12500", "IIE_RS33440", "IIE_RS33450", "IIE_RS33455", "IIE_RS12510", "IIE_RS12515", "IIE_RS12520", "IIE_RS33460", "IIE_RS12525", "IIE_RS33465", "IIE_RS12530", "IIE_RS12535", "IIE_RS12540", "IIE_RS12545", "IIE_RS12550", "IIE_RS12555", "IIE_RS12560", "IIE_RS12565", "IIE_RS12570", "IIE_RS12575", "IIE_RS12580", "IIE_RS12585", "IIE_RS12590", "IIE_RS12595", "IIE_RS12600", "IIE_RS12605", "IIE_RS12610", "IIE_RS12615", "IIE_RS12620", "IIE_RS12625", "IIE_RS12630", "IIE_RS12635", "IIE_RS33470", "IIE_RS12640", "IIE_RS12645"], "cluster_label": "c5", "accession": "NZ_JH792080", "description": "Bacillus cereus VD045 supercont1.1, whole genome shotgun sequence", "proteins": ["WP_001060762.1", "WP_002197777.1", "WP_000737757.1", "WP_001066665.1", "WP_080016382.1", "WP_000844535.1", "WP_011110106.1", "IIE_RS33450", "IIE_RS33455", "WP_001987408.1", "WP_000470150.1", "WP_000655735.1", "IIE_RS33460", "WP_002164540.1", "WP_002164541.1", "WP_001172944.1", "WP_042883489.1", "WP_001255752.1", "WP_000503023.1", "WP_000180444.1", "WP_000858626.1", "WP_080016384.1", "WP_025687556.1", "WP_000677651.1", "WP_000876937.1", "WP_000347994.1", "WP_001032358.1", "WP_000842216.1", "WP_000397979.1", "WP_000827560.1", "WP_000517271.1", "WP_000678373.1", "WP_000287556.1", "WP_000713863.1", "WP_000852629.1", "WP_003275385.1", "WP_000624977.1", "WP_074047530.1", "WP_000594152.1", "WP_000191888.1"], "cluster_type": "nrps"}, {"core_bonus": 3, "pairings": [["input|c10|3624767-3625274|-|ctg1_3733|", 6, {"annotation": "N-acetyltransferase", "strand": "-", "perc_coverage": 100.0, "evalue": 2.7e-94, "perc_ident": 98, "end": 2362198, "locus_tag": "WP_000470150.1", "start": 2361692, "genecluster": "NZ_JH792080_c5", "name": "IIE_RS12515", "blastscore": 349}], ["input|c10|3625583-3626231|-|ctg1_3734|", 7, {"annotation": "hypothetical_protein", "strand": "-", "perc_coverage": 100.0, "evalue": 4.4e-113, "perc_ident": 96, "end": 2363157, "locus_tag": "WP_000655735.1", "start": 2362510, "genecluster": "NZ_JH792080_c5", "name": "IIE_RS12520", "blastscore": 411}], ["input|c10|3636393-3636963|-|ctg1_3743|", 16, {"annotation": "thioesterase", "strand": "-", "perc_coverage": 100.0, "evalue": 1e-89, "perc_ident": 87, "end": 2366671, "locus_tag": "WP_001172944.1", "start": 2365949, "genecluster": "NZ_JH792080_c5", "name": "IIE_RS12530", "blastscore": 334}], ["input|c10|3637101-3637806|-|ctg1_3744|", 17, {"annotation": "4'-phosphopantetheinyl_transferase", "strand": "-", "perc_coverage": 100.0, "evalue": 4.6e-124, "perc_ident": 94, "end": 2367362, "locus_tag": "WP_042883489.1", "start": 2366658, "genecluster": "NZ_JH792080_c5", "name": "IIE_RS12535", "blastscore": 448}], ["input|c10|3638168-3644354|-|ctg1_3745|", 18, {"annotation": "non-ribosomal_peptide_synthetase", "strand": "-", "perc_coverage": 99.80591945657447, "evalue": 0.0, "perc_ident": 97, "end": 2382566, "locus_tag": "WP_001255752.1", "start": 2367684, "genecluster": "NZ_JH792080_c5", "name": "IIE_RS12540", "blastscore": 3981}], ["input|c10|3638168-3644354|-|ctg1_3745|", 18, {"annotation": "non-ribosomal_peptide_synthetase", "strand": "-", "perc_coverage": 54.779233381853466, "evalue": 0.0, "perc_ident": 49, "end": 2389033, "locus_tag": "WP_000503023.1", "start": 2382563, "genecluster": "NZ_JH792080_c5", "name": "IIE_RS12545", "blastscore": 1085}], ["input|c10|3638168-3644354|-|ctg1_3745|", 18, {"annotation": "non-ribosomal_peptide_synthetase", "strand": "-", "perc_coverage": 36.19602134885977, "evalue": 6.4e-254, "perc_ident": 60, "end": 2393592, "locus_tag": "WP_000180444.1", "start": 2389036, "genecluster": "NZ_JH792080_c5", "name": "IIE_RS12550", "blastscore": 883}], ["input|c10|3644320-3649651|-|ctg1_3746|", 19, {"annotation": "non-ribosomal_peptide_synthetase", "strand": "-", "perc_coverage": 99.77477477477478, "evalue": 0.0, "perc_ident": 97, "end": 2382566, "locus_tag": "WP_001255752.1", "start": 2367684, "genecluster": "NZ_JH792080_c5", "name": "IIE_RS12540", "blastscore": 3462}], ["input|c10|3644320-3649651|-|ctg1_3746|", 19, {"annotation": "non-ribosomal_peptide_synthetase", "strand": "-", "perc_coverage": 101.6891891891892, "evalue": 0.0, "perc_ident": 47, "end": 2389033, "locus_tag": "WP_000503023.1", "start": 2382563, "genecluster": "NZ_JH792080_c5", "name": "IIE_RS12545", "blastscore": 1556}], ["input|c10|3649613-3652994|-|ctg1_3747|", 20, {"annotation": "non-ribosomal_peptide_synthetase", "strand": "-", "perc_coverage": 97.86856127886323, "evalue": 0.0, "perc_ident": 98, "end": 2382566, "locus_tag": "WP_001255752.1", "start": 2367684, "genecluster": "NZ_JH792080_c5", "name": "IIE_RS12540", "blastscore": 2198}], ["input|c10|3649613-3652994|-|ctg1_3747|", 20, {"annotation": "non-ribosomal_peptide_synthetase", "strand": "-", "perc_coverage": 93.3392539964476, "evalue": 0.0, "perc_ident": 57, "end": 2389033, "locus_tag": "WP_000503023.1", "start": 2382563, "genecluster": "NZ_JH792080_c5", "name": "IIE_RS12545", "blastscore": 1181}], ["input|c10|3653036-3658874|-|ctg1_3748|", 21, {"annotation": "non-ribosomal_peptide_synthetase", "strand": "-", "perc_coverage": 99.84575835475579, "evalue": 0.0, "perc_ident": 97, "end": 2389033, "locus_tag": "WP_000503023.1", "start": 2382563, "genecluster": "NZ_JH792080_c5", "name": "IIE_RS12545", "blastscore": 3746}], ["input|c10|3653036-3658874|-|ctg1_3748|", 21, {"annotation": "non-ribosomal_peptide_synthetase", "strand": "-", "perc_coverage": 96.34961439588689, "evalue": 0.0, "perc_ident": 54, "end": 2382566, "locus_tag": "WP_001255752.1", "start": 2367684, "genecluster": "NZ_JH792080_c5", "name": "IIE_RS12540", "blastscore": 1951}], ["input|c10|3658812-3659517|-|ctg1_3749|", 22, {"annotation": "non-ribosomal_peptide_synthetase", "strand": "-", "perc_coverage": 87.6068376068376, "evalue": 2.7e-108, "perc_ident": 92, "end": 2389033, "locus_tag": "WP_000503023.1", "start": 2382563, "genecluster": "NZ_JH792080_c5", "name": "IIE_RS12545", "blastscore": 396}], ["input|c10|3658812-3659517|-|ctg1_3749|", 22, {"annotation": "non-ribosomal_peptide_synthetase", "strand": "-", "perc_coverage": 86.32478632478633, "evalue": 2.1e-68, "perc_ident": 55, "end": 2382566, "locus_tag": "WP_001255752.1", "start": 2367684, "genecluster": "NZ_JH792080_c5", "name": "IIE_RS12540", "blastscore": 263}], ["input|c10|3659630-3664079|-|ctg1_3750|", 23, {"annotation": "non-ribosomal_peptide_synthetase", "strand": "-", "perc_coverage": 98.85290148448043, "evalue": 0.0, "perc_ident": 96, "end": 2393592, "locus_tag": "WP_000180444.1", "start": 2389036, "genecluster": "NZ_JH792080_c5", "name": "IIE_RS12550", "blastscore": 2844}], ["input|c10|3659630-3664079|-|ctg1_3750|", 23, {"annotation": "non-ribosomal_peptide_synthetase", "strand": "-", "perc_coverage": 99.86504723346829, "evalue": 0.0, "perc_ident": 46, "end": 2382566, "locus_tag": "WP_001255752.1", "start": 2367684, "genecluster": "NZ_JH792080_c5", "name": "IIE_RS12540", "blastscore": 1192}], ["input|c10|3659630-3664079|-|ctg1_3750|", 23, {"annotation": "non-ribosomal_peptide_synthetase", "strand": "-", "perc_coverage": 82.79352226720647, "evalue": 3.5e-185, "perc_ident": 34, "end": 2389033, "locus_tag": "WP_000503023.1", "start": 2382563, "genecluster": "NZ_JH792080_c5", "name": "IIE_RS12545", "blastscore": 654}], ["input|c10|3664092-3665346|-|ctg1_3751|", 24, {"annotation": "MFS_transporter", "strand": "-", "perc_coverage": 100.0, "evalue": 1.2e-228, "perc_ident": 100, "end": 2394859, "locus_tag": "WP_000858626.1", "start": 2393606, "genecluster": "NZ_JH792080_c5", "name": "IIE_RS12555", "blastscore": 796}], ["input|c10|3666414-3667005|-|ctg1_3752|", 25, {"annotation": "SGNH/GDSL_hydrolase_family_protein", "strand": "-", "perc_coverage": 100.0, "evalue": 2.3e-105, "perc_ident": 95, "end": 2396551, "locus_tag": "WP_080016384.1", "start": 2395919, "genecluster": "NZ_JH792080_c5", "name": "IIE_RS12560", "blastscore": 386}], ["input|c10|3667207-3667786|-|ctg1_3753|", 26, {"annotation": "acyltransferase", "strand": "-", "perc_coverage": 100.0, "evalue": 5.1e-97, "perc_ident": 97, "end": 2397860, "locus_tag": "WP_025687556.1", "start": 2396712, "genecluster": "NZ_JH792080_c5", "name": "IIE_RS12565", "blastscore": 358}], ["input|c10|3667817-3668315|-|ctg1_3754|", 27, {"annotation": "acyltransferase", "strand": "-", "perc_coverage": 100.0, "evalue": 1.6e-70, "perc_ident": 86, "end": 2397860, "locus_tag": "WP_025687556.1", "start": 2396712, "genecluster": "NZ_JH792080_c5", "name": "IIE_RS12565", "blastscore": 270}], ["input|c10|3669001-3670123|-|ctg1_3755|", 28, {"annotation": "D-alanyl-D-alanine_carboxypeptidase", "strand": "-", "perc_coverage": 99.73190348525469, "evalue": 5.3e-199, "perc_ident": 96, "end": 2399360, "locus_tag": "WP_000677651.1", "start": 2398047, "genecluster": "NZ_JH792080_c5", "name": "IIE_RS12570", "blastscore": 698}], ["input|c10|3670603-3671263|-|ctg1_3756|", 29, {"annotation": "antibiotic_acetyltransferase", "strand": "-", "perc_coverage": 100.0, "evalue": 3e-125, "perc_ident": 97, "end": 2400493, "locus_tag": "WP_000876937.1", "start": 2399834, "genecluster": "NZ_JH792080_c5", "name": "IIE_RS12575", "blastscore": 452}], ["input|c10|3671515-3672274|-|ctg1_3757|", 30, {"annotation": "membrane_protein", "strand": "-", "perc_coverage": 100.0, "evalue": 1.5e-128, "perc_ident": 99, "end": 2401504, "locus_tag": "WP_000347994.1", "start": 2400746, "genecluster": "NZ_JH792080_c5", "name": "IIE_RS12580", "blastscore": 463}], ["input|c10|3672341-3673592|-|ctg1_3758|", 31, {"annotation": "hypothetical_protein", "strand": "-", "perc_coverage": 100.0, "evalue": 3e-235, "perc_ident": 95, "end": 2402822, "locus_tag": "WP_001032358.1", "start": 2401572, "genecluster": "NZ_JH792080_c5", "name": "IIE_RS12585", "blastscore": 818}], ["input|c10|3674203-3674482|-|ctg1_3759|", 32, {"annotation": "AbrB/MazE/SpoVT_family_DNA-binding_domain-containing_protein", "strand": "-", "perc_coverage": 100.0, "evalue": 1.1e-41, "perc_ident": 98, "end": 2403716, "locus_tag": "WP_000842216.1", "start": 2403438, "genecluster": "NZ_JH792080_c5", "name": "IIE_RS12590", "blastscore": 173}], ["input|c10|3674622-3675447|-|ctg1_3760|", 33, {"annotation": "transcriptional_regulator", "strand": "-", "perc_coverage": 100.0, "evalue": 4.7e-144, "perc_ident": 98, "end": 2404735, "locus_tag": "WP_000397979.1", "start": 2403857, "genecluster": "NZ_JH792080_c5", "name": "IIE_RS12595", "blastscore": 515}], ["input|c10|3675877-3676117|+|ctg1_3761|", 34, {"annotation": "DNA-binding_response_regulator", "strand": "+", "perc_coverage": 105.0632911392405, "evalue": 1.1e-34, "perc_ident": 92, "end": 2405361, "locus_tag": "WP_000827560.1", "start": 2405110, "genecluster": "NZ_JH792080_c5", "name": "IIE_RS12600", "blastscore": 149}], ["input|c10|3676257-3676863|-|ctg1_3762|", 35, {"annotation": "hypothetical_protein", "strand": "-", "perc_coverage": 99.50248756218906, "evalue": 1.4e-100, "perc_ident": 96, "end": 2406207, "locus_tag": "WP_000517271.1", "start": 2405605, "genecluster": "NZ_JH792080_c5", "name": "IIE_RS12605", "blastscore": 370}], ["input|c10|3676888-3677698|-|ctg1_3763|", 36, {"annotation": "hypothetical_protein", "strand": "-", "perc_coverage": 100.0, "evalue": 3.7e-154, "perc_ident": 97, "end": 2407042, "locus_tag": "WP_000678373.1", "start": 2406233, "genecluster": "NZ_JH792080_c5", "name": "IIE_RS12610", "blastscore": 548}], ["input|c10|3678009-3679479|-|ctg1_3764|", 37, {"annotation": "aminoacyl-histidine_dipeptidase", "strand": "-", "perc_coverage": 100.0, "evalue": 1.4e-276, "perc_ident": 99, "end": 2408757, "locus_tag": "WP_000287556.1", "start": 2407288, "genecluster": "NZ_JH792080_c5", "name": "IIE_RS12615", "blastscore": 956}], ["input|c10|3679690-3680080|+|ctg1_3765|", 38, {"annotation": "DUF1093_domain-containing_protein", "strand": "+", "perc_coverage": 100.0, "evalue": 3e-61, "perc_ident": 94, "end": 2409358, "locus_tag": "WP_000713863.1", "start": 2408969, "genecluster": "NZ_JH792080_c5", "name": "IIE_RS12620", "blastscore": 238}], ["input|c10|3680346-3680475|-|ctg1_3766|", 39, {"annotation": "hypothetical_protein", "strand": "-", "perc_coverage": 100.0, "evalue": 1.7e-13, "perc_ident": 95, "end": 2409767, "locus_tag": "WP_003275385.1", "start": 2409630, "genecluster": "NZ_JH792080_c5", "name": "IIE_RS12630", "blastscore": 78}], ["input|c10|3680587-3681325|-|ctg1_3767|", 40, {"annotation": "stage_II_sporulation_protein_SA", "strand": "-", "perc_coverage": 100.0, "evalue": 6.9e-131, "perc_ident": 99, "end": 2410608, "locus_tag": "WP_000624977.1", "start": 2409871, "genecluster": "NZ_JH792080_c5", "name": "IIE_RS12635", "blastscore": 471}], ["input|c10|3681563-3682301|-|ctg1_3768|", 41, {"annotation": "2,3-bisphosphoglycerate-dependent_phosphoglycerate_mutase", "strand": "-", "perc_coverage": 100.0, "evalue": 5.3e-139, "perc_ident": 98, "end": 2411584, "locus_tag": "WP_000594152.1", "start": 2410847, "genecluster": "NZ_JH792080_c5", "name": "IIE_RS12640", "blastscore": 498}], ["input|c10|3682466-3682949|-|ctg1_3769|", 42, {"annotation": "MarR_family_transcriptional_regulator", "strand": "-", "perc_coverage": 100.0, "evalue": 3.2e-84, "perc_ident": 98, "end": 2412233, "locus_tag": "WP_000191888.1", "start": 2411751, "genecluster": "NZ_JH792080_c5", "name": "IIE_RS12645", "blastscore": 315}]], "synteny_score": 19, "core_gene_hits": 6, "hits": 29, "blast_score": 35486.0}], [{"tags": ["FORC24_RS12220", "FORC24_RS12225", "FORC24_RS27935", "FORC24_RS12230", "FORC24_RS12235", "FORC24_RS12240", "FORC24_RS12245", "FORC24_RS12250", "FORC24_RS12255", "FORC24_RS12260", "FORC24_RS12265", "FORC24_RS12270", "FORC24_RS12275", "FORC24_RS12280", "FORC24_RS12285", "FORC24_RS12290", "FORC24_RS12295", "FORC24_RS12300", "FORC24_RS12305", "FORC24_RS12310", "FORC24_RS12315", "FORC24_RS12320", "FORC24_RS12325", "FORC24_RS12330", "FORC24_RS12335", "FORC24_RS12340", "FORC24_RS12345", "FORC24_RS27940", "FORC24_RS12350", "FORC24_RS12355", "FORC24_RS12360", "FORC24_RS12365", "FORC24_RS27945", "FORC24_RS27950", "FORC24_RS27955", "FORC24_RS12375", "FORC24_RS12380", "FORC24_RS12385", "FORC24_RS12390", "FORC24_RS12395", "FORC24_RS12400"], "cluster_label": "c6", "accession": "NZ_CP012691", "description": "Bacillus cereus strain FORC_024, complete genome", "proteins": ["WP_000191888.1", "WP_000594152.1", "WP_074047530.1", "WP_000624977.1", "WP_003275385.1", "WP_000852629.1", "WP_000713869.1", "WP_000287548.1", "WP_000678369.1", "WP_000517271.1", "WP_000827560.1", "WP_000397979.1", "WP_000842216.1", "WP_001032358.1", "WP_000347994.1", "WP_000876933.1", "WP_000677650.1", "WP_002198407.1", "WP_080001401.1", "WP_000858613.1", "WP_069358052.1", "WP_000503025.1", "WP_069358053.1", "WP_002042141.1", "WP_001172947.1", "WP_002164541.1", "WP_002042143.1", "FORC24_RS27940", "WP_000655739.1", "WP_000470146.1", "WP_001987408.1", "WP_000680978.1", "FORC24_RS27945", "FORC24_RS27950", "WP_011110106.1", "WP_000844534.1", "WP_000720016.1", "WP_001066666.1", "WP_000737758.1", "WP_002197777.1", "WP_001060762.1"], "cluster_type": "nrps"}, {"core_bonus": 3, "pairings": [["input|c10|3624767-3625274|-|ctg1_3733|", 6, {"annotation": "N-acetyltransferase", "strand": "+", "perc_coverage": 100.0, "evalue": 9.3e-95, "perc_ident": 98, "end": 2471748, "locus_tag": "WP_000470146.1", "start": 2471242, "genecluster": "NZ_CP012691_c6", "name": "FORC24_RS12355", "blastscore": 350}], ["input|c10|3625583-3626231|-|ctg1_3734|", 7, {"annotation": "hypothetical_protein", "strand": "+", "perc_coverage": 100.0, "evalue": 2.2e-112, "perc_ident": 96, "end": 2470936, "locus_tag": "WP_000655739.1", "start": 2470289, "genecluster": "NZ_CP012691_c6", "name": "FORC24_RS12350", "blastscore": 409}], ["input|c10|3636393-3636963|-|ctg1_3743|", 16, {"annotation": "thioesterase", "strand": "+", "perc_coverage": 100.0, "evalue": 2.3e-89, "perc_ident": 87, "end": 2467481, "locus_tag": "WP_001172947.1", "start": 2466759, "genecluster": "NZ_CP012691_c6", "name": "FORC24_RS12335", "blastscore": 332}], ["input|c10|3637101-3637806|-|ctg1_3744|", 17, {"annotation": "4'-phosphopantetheinyl_transferase", "strand": "+", "perc_coverage": 100.0, "evalue": 1.1e-125, "perc_ident": 96, "end": 2466772, "locus_tag": "WP_002042141.1", "start": 2466068, "genecluster": "NZ_CP012691_c6", "name": "FORC24_RS12330", "blastscore": 453}], ["input|c10|3638168-3644354|-|ctg1_3745|", 18, {"annotation": "non-ribosomal_peptide_synthase/polyketide_synthase", "strand": "+", "perc_coverage": 99.80591945657447, "evalue": 0.0, "perc_ident": 96, "end": 2465746, "locus_tag": "WP_069358053.1", "start": 2450864, "genecluster": "NZ_CP012691_c6", "name": "FORC24_RS12325", "blastscore": 3955}], ["input|c10|3638168-3644354|-|ctg1_3745|", 18, {"annotation": "non-ribosomal_peptide_synthetase", "strand": "+", "perc_coverage": 54.779233381853466, "evalue": 0.0, "perc_ident": 49, "end": 2450867, "locus_tag": "WP_000503025.1", "start": 2444397, "genecluster": "NZ_CP012691_c6", "name": "FORC24_RS12320", "blastscore": 1088}], ["input|c10|3638168-3644354|-|ctg1_3745|", 18, {"annotation": "non-ribosomal_peptide_synthetase", "strand": "+", "perc_coverage": 36.19602134885977, "evalue": 1.7e-254, "perc_ident": 60, "end": 2444394, "locus_tag": "WP_069358052.1", "start": 2439838, "genecluster": "NZ_CP012691_c6", "name": "FORC24_RS12315", "blastscore": 884}], ["input|c10|3644320-3649651|-|ctg1_3746|", 19, {"annotation": "non-ribosomal_peptide_synthase/polyketide_synthase", "strand": "+", "perc_coverage": 99.77477477477478, "evalue": 0.0, "perc_ident": 97, "end": 2465746, "locus_tag": "WP_069358053.1", "start": 2450864, "genecluster": "NZ_CP012691_c6", "name": "FORC24_RS12325", "blastscore": 3458}], ["input|c10|3644320-3649651|-|ctg1_3746|", 19, {"annotation": "non-ribosomal_peptide_synthetase", "strand": "+", "perc_coverage": 101.6891891891892, "evalue": 0.0, "perc_ident": 47, "end": 2450867, "locus_tag": "WP_000503025.1", "start": 2444397, "genecluster": "NZ_CP012691_c6", "name": "FORC24_RS12320", "blastscore": 1561}], ["input|c10|3649613-3652994|-|ctg1_3747|", 20, {"annotation": "non-ribosomal_peptide_synthase/polyketide_synthase", "strand": "+", "perc_coverage": 97.86856127886323, "evalue": 0.0, "perc_ident": 98, "end": 2465746, "locus_tag": "WP_069358053.1", "start": 2450864, "genecluster": "NZ_CP012691_c6", "name": "FORC24_RS12325", "blastscore": 2198}], ["input|c10|3649613-3652994|-|ctg1_3747|", 20, {"annotation": "non-ribosomal_peptide_synthetase", "strand": "+", "perc_coverage": 93.3392539964476, "evalue": 0.0, "perc_ident": 57, "end": 2450867, "locus_tag": "WP_000503025.1", "start": 2444397, "genecluster": "NZ_CP012691_c6", "name": "FORC24_RS12320", "blastscore": 1184}], ["input|c10|3653036-3658874|-|ctg1_3748|", 21, {"annotation": "non-ribosomal_peptide_synthetase", "strand": "+", "perc_coverage": 99.84575835475579, "evalue": 0.0, "perc_ident": 97, "end": 2450867, "locus_tag": "WP_000503025.1", "start": 2444397, "genecluster": "NZ_CP012691_c6", "name": "FORC24_RS12320", "blastscore": 3753}], ["input|c10|3653036-3658874|-|ctg1_3748|", 21, {"annotation": "non-ribosomal_peptide_synthase/polyketide_synthase", "strand": "+", "perc_coverage": 96.34961439588689, "evalue": 0.0, "perc_ident": 54, "end": 2465746, "locus_tag": "WP_069358053.1", "start": 2450864, "genecluster": "NZ_CP012691_c6", "name": "FORC24_RS12325", "blastscore": 1950}], ["input|c10|3658812-3659517|-|ctg1_3749|", 22, {"annotation": "non-ribosomal_peptide_synthetase", "strand": "+", "perc_coverage": 87.6068376068376, "evalue": 3.2e-109, "perc_ident": 93, "end": 2450867, "locus_tag": "WP_000503025.1", "start": 2444397, "genecluster": "NZ_CP012691_c6", "name": "FORC24_RS12320", "blastscore": 399}], ["input|c10|3658812-3659517|-|ctg1_3749|", 22, {"annotation": "non-ribosomal_peptide_synthase/polyketide_synthase", "strand": "+", "perc_coverage": 86.32478632478633, "evalue": 2.1e-68, "perc_ident": 55, "end": 2465746, "locus_tag": "WP_069358053.1", "start": 2450864, "genecluster": "NZ_CP012691_c6", "name": "FORC24_RS12325", "blastscore": 263}], ["input|c10|3659630-3664079|-|ctg1_3750|", 23, {"annotation": "non-ribosomal_peptide_synthetase", "strand": "+", "perc_coverage": 98.85290148448043, "evalue": 0.0, "perc_ident": 96, "end": 2444394, "locus_tag": "WP_069358052.1", "start": 2439838, "genecluster": "NZ_CP012691_c6", "name": "FORC24_RS12315", "blastscore": 2844}], ["input|c10|3659630-3664079|-|ctg1_3750|", 23, {"annotation": "non-ribosomal_peptide_synthase/polyketide_synthase", "strand": "+", "perc_coverage": 100.06747638326586, "evalue": 0.0, "perc_ident": 45, "end": 2465746, "locus_tag": "WP_069358053.1", "start": 2450864, "genecluster": "NZ_CP012691_c6", "name": "FORC24_RS12325", "blastscore": 1171}], ["input|c10|3659630-3664079|-|ctg1_3750|", 23, {"annotation": "non-ribosomal_peptide_synthetase", "strand": "+", "perc_coverage": 83.0634278002699, "evalue": 4.1e-186, "perc_ident": 34, "end": 2450867, "locus_tag": "WP_000503025.1", "start": 2444397, "genecluster": "NZ_CP012691_c6", "name": "FORC24_RS12320", "blastscore": 657}], ["input|c10|3664092-3665346|-|ctg1_3751|", 24, {"annotation": "MFS_transporter", "strand": "+", "perc_coverage": 100.0, "evalue": 7.2e-229, "perc_ident": 100, "end": 2439824, "locus_tag": "WP_000858613.1", "start": 2438571, "genecluster": "NZ_CP012691_c6", "name": "FORC24_RS12310", "blastscore": 797}], ["input|c10|3666414-3667005|-|ctg1_3752|", 25, {"annotation": "SGNH/GDSL_hydrolase_family_protein", "strand": "+", "perc_coverage": 100.0, "evalue": 5.2e-105, "perc_ident": 95, "end": 2437511, "locus_tag": "WP_080001401.1", "start": 2436879, "genecluster": "NZ_CP012691_c6", "name": "FORC24_RS12305", "blastscore": 384}], ["input|c10|3667207-3667786|-|ctg1_3753|", 26, {"annotation": "acyltransferase", "strand": "+", "perc_coverage": 100.0, "evalue": 3.7e-95, "perc_ident": 96, "end": 2436718, "locus_tag": "WP_002198407.1", "start": 2435570, "genecluster": "NZ_CP012691_c6", "name": "FORC24_RS12300", "blastscore": 352}], ["input|c10|3667817-3668315|-|ctg1_3754|", 27, {"annotation": "acyltransferase", "strand": "+", "perc_coverage": 100.0, "evalue": 1.6e-70, "perc_ident": 86, "end": 2436718, "locus_tag": "WP_002198407.1", "start": 2435570, "genecluster": "NZ_CP012691_c6", "name": "FORC24_RS12300", "blastscore": 270}], ["input|c10|3669001-3670123|-|ctg1_3755|", 28, {"annotation": "D-alanyl-D-alanine_carboxypeptidase", "strand": "+", "perc_coverage": 99.73190348525469, "evalue": 6.9e-199, "perc_ident": 96, "end": 2435383, "locus_tag": "WP_000677650.1", "start": 2434070, "genecluster": "NZ_CP012691_c6", "name": "FORC24_RS12295", "blastscore": 697}], ["input|c10|3670603-3671263|-|ctg1_3756|", 29, {"annotation": "antibiotic_acetyltransferase", "strand": "+", "perc_coverage": 100.0, "evalue": 3.5e-126, "perc_ident": 98, "end": 2433596, "locus_tag": "WP_000876933.1", "start": 2432937, "genecluster": "NZ_CP012691_c6", "name": "FORC24_RS12290", "blastscore": 455}], ["input|c10|3671515-3672274|-|ctg1_3757|", 30, {"annotation": "membrane_protein", "strand": "+", "perc_coverage": 100.0, "evalue": 1.5e-128, "perc_ident": 99, "end": 2432684, "locus_tag": "WP_000347994.1", "start": 2431926, "genecluster": "NZ_CP012691_c6", "name": "FORC24_RS12285", "blastscore": 463}], ["input|c10|3672341-3673592|-|ctg1_3758|", 31, {"annotation": "hypothetical_protein", "strand": "+", "perc_coverage": 100.0, "evalue": 3e-235, "perc_ident": 95, "end": 2431858, "locus_tag": "WP_001032358.1", "start": 2430608, "genecluster": "NZ_CP012691_c6", "name": "FORC24_RS12280", "blastscore": 818}], ["input|c10|3674203-3674482|-|ctg1_3759|", 32, {"annotation": "AbrB/MazE/SpoVT_family_DNA-binding_domain-containing_protein", "strand": "+", "perc_coverage": 100.0, "evalue": 1.1e-41, "perc_ident": 98, "end": 2429991, "locus_tag": "WP_000842216.1", "start": 2429713, "genecluster": "NZ_CP012691_c6", "name": "FORC24_RS12275", "blastscore": 173}], ["input|c10|3674622-3675447|-|ctg1_3760|", 33, {"annotation": "transcriptional_regulator", "strand": "+", "perc_coverage": 100.0, "evalue": 4.7e-144, "perc_ident": 98, "end": 2429572, "locus_tag": "WP_000397979.1", "start": 2428694, "genecluster": "NZ_CP012691_c6", "name": "FORC24_RS12270", "blastscore": 515}], ["input|c10|3675877-3676117|+|ctg1_3761|", 34, {"annotation": "DNA-binding_response_regulator", "strand": "-", "perc_coverage": 105.0632911392405, "evalue": 1.1e-34, "perc_ident": 92, "end": 2428319, "locus_tag": "WP_000827560.1", "start": 2428068, "genecluster": "NZ_CP012691_c6", "name": "FORC24_RS12265", "blastscore": 149}], ["input|c10|3676257-3676863|-|ctg1_3762|", 35, {"annotation": "hypothetical_protein", "strand": "+", "perc_coverage": 99.50248756218906, "evalue": 1.4e-100, "perc_ident": 96, "end": 2427824, "locus_tag": "WP_000517271.1", "start": 2427222, "genecluster": "NZ_CP012691_c6", "name": "FORC24_RS12260", "blastscore": 370}], ["input|c10|3676888-3677698|-|ctg1_3763|", 36, {"annotation": "hypothetical_protein", "strand": "+", "perc_coverage": 100.0, "evalue": 1.7e-154, "perc_ident": 97, "end": 2427196, "locus_tag": "WP_000678369.1", "start": 2426387, "genecluster": "NZ_CP012691_c6", "name": "FORC24_RS12255", "blastscore": 549}], ["input|c10|3678009-3679479|-|ctg1_3764|", 37, {"annotation": "aminoacyl-histidine_dipeptidase", "strand": "+", "perc_coverage": 100.0, "evalue": 8.3e-277, "perc_ident": 99, "end": 2426141, "locus_tag": "WP_000287548.1", "start": 2424672, "genecluster": "NZ_CP012691_c6", "name": "FORC24_RS12250", "blastscore": 956}], ["input|c10|3679690-3680080|+|ctg1_3765|", 38, {"annotation": "DUF1093_domain-containing_protein", "strand": "-", "perc_coverage": 100.0, "evalue": 2.8e-59, "perc_ident": 90, "end": 2424460, "locus_tag": "WP_000713869.1", "start": 2424071, "genecluster": "NZ_CP012691_c6", "name": "FORC24_RS12245", "blastscore": 232}], ["input|c10|3680346-3680475|-|ctg1_3766|", 39, {"annotation": "hypothetical_protein", "strand": "+", "perc_coverage": 100.0, "evalue": 1.7e-13, "perc_ident": 95, "end": 2423803, "locus_tag": "WP_003275385.1", "start": 2423666, "genecluster": "NZ_CP012691_c6", "name": "FORC24_RS12235", "blastscore": 78}], ["input|c10|3680587-3681325|-|ctg1_3767|", 40, {"annotation": "stage_II_sporulation_protein_SA", "strand": "+", "perc_coverage": 100.0, "evalue": 6.9e-131, "perc_ident": 99, "end": 2423562, "locus_tag": "WP_000624977.1", "start": 2422825, "genecluster": "NZ_CP012691_c6", "name": "FORC24_RS12230", "blastscore": 471}], ["input|c10|3681563-3682301|-|ctg1_3768|", 41, {"annotation": "2,3-bisphosphoglycerate-dependent_phosphoglycerate_mutase", "strand": "+", "perc_coverage": 100.0, "evalue": 5.3e-139, "perc_ident": 98, "end": 2422586, "locus_tag": "WP_000594152.1", "start": 2421849, "genecluster": "NZ_CP012691_c6", "name": "FORC24_RS12225", "blastscore": 498}], ["input|c10|3682466-3682949|-|ctg1_3769|", 42, {"annotation": "MarR_family_transcriptional_regulator", "strand": "+", "perc_coverage": 100.0, "evalue": 3.2e-84, "perc_ident": 98, "end": 2421682, "locus_tag": "WP_000191888.1", "start": 2421200, "genecluster": "NZ_CP012691_c6", "name": "FORC24_RS12220", "blastscore": 315}]], "synteny_score": 19, "core_gene_hits": 6, "hits": 29, "blast_score": 35451.0}], [{"tags": ["FORC13_RS29695", "FORC13_RS14015", "FORC13_RS14020", "FORC13_RS14025", "FORC13_RS14030", "FORC13_RS14035", "FORC13_RS29700", "FORC13_RS14040", "FORC13_RS29705", "FORC13_RS29710", "FORC13_RS29715", "FORC13_RS14050", "FORC13_RS14055", "FORC13_RS14060", "FORC13_RS14065", "FORC13_RS29720", "FORC13_RS14070", "FORC13_RS14075", "FORC13_RS14080", "FORC13_RS14085", "FORC13_RS14090", "FORC13_RS14095", "FORC13_RS14100", "FORC13_RS14105", "FORC13_RS14110", "FORC13_RS14115", "FORC13_RS14120", "FORC13_RS14125", "FORC13_RS14130", "FORC13_RS14135", "FORC13_RS14140", "FORC13_RS14145", "FORC13_RS14150", "FORC13_RS14155", "FORC13_RS14160", "FORC13_RS14165", "FORC13_RS14170", "FORC13_RS14175", "FORC13_RS14180", "FORC13_RS14185", "FORC13_RS29725", "FORC13_RS14190", "FORC13_RS14195"], "cluster_label": "c6", "accession": "NZ_CP011145", "description": "Bacillus cereus strain FORC_013, complete sequence", "proteins": ["WP_073340109.1", "WP_059303789.1", "WP_000520480.1", "WP_000532026.1", "WP_082188959.1", "WP_059303791.1", "WP_073339616.1", "WP_000844534.1", "WP_011110106.1", "FORC13_RS29710", "FORC13_RS29715", "WP_059303793.1", "WP_059303794.1", "WP_000470146.1", "WP_000655735.1", "FORC13_RS29720", "WP_059303795.1", "WP_002164541.1", "WP_059303796.1", "WP_059303797.1", "WP_059303798.1", "WP_059303799.1", "WP_059303800.1", "WP_000858622.1", "WP_011110100.1", "WP_069461648.1", "WP_000677695.1", "WP_000876937.1", "WP_000347994.1", "WP_001032358.1", "WP_000842216.1", "WP_000397979.1", "WP_000827560.1", "WP_000517271.1", "WP_059303802.1", "WP_059303803.1", "WP_059303804.1", "WP_059303805.1", "WP_003275385.1", "WP_000624977.1", "WP_074047530.1", "WP_000594152.1", "WP_000191888.1"], "cluster_type": "nrps"}, {"core_bonus": 3, "pairings": [["input|c10|3624767-3625274|-|ctg1_3733|", 6, {"annotation": "N-acetyltransferase", "strand": "-", "perc_coverage": 100.0, "evalue": 9.3e-95, "perc_ident": 98, "end": 2678572, "locus_tag": "WP_000470146.1", "start": 2678066, "genecluster": "NZ_CP011145_c6", "name": "FORC13_RS14060", "blastscore": 350}], ["input|c10|3625583-3626231|-|ctg1_3734|", 7, {"annotation": "hypothetical_protein", "strand": "-", "perc_coverage": 100.0, "evalue": 4.4e-113, "perc_ident": 96, "end": 2679525, "locus_tag": "WP_000655735.1", "start": 2678878, "genecluster": "NZ_CP011145_c6", "name": "FORC13_RS14065", "blastscore": 411}], ["input|c10|3636393-3636963|-|ctg1_3743|", 16, {"annotation": "thioesterase", "strand": "-", "perc_coverage": 100.0, "evalue": 1e-89, "perc_ident": 87, "end": 2683055, "locus_tag": "WP_059303796.1", "start": 2682333, "genecluster": "NZ_CP011145_c6", "name": "FORC13_RS14080", "blastscore": 334}], ["input|c10|3637101-3637806|-|ctg1_3744|", 17, {"annotation": "4'-phosphopantetheinyl_transferase", "strand": "-", "perc_coverage": 100.0, "evalue": 1.6e-121, "perc_ident": 92, "end": 2683746, "locus_tag": "WP_059303797.1", "start": 2683042, "genecluster": "NZ_CP011145_c6", "name": "FORC13_RS14085", "blastscore": 440}], ["input|c10|3638168-3644354|-|ctg1_3745|", 18, {"annotation": "non-ribosomal_peptide_synthetase", "strand": "-", "perc_coverage": 99.80591945657447, "evalue": 0.0, "perc_ident": 96, "end": 2698950, "locus_tag": "WP_059303798.1", "start": 2684068, "genecluster": "NZ_CP011145_c6", "name": "FORC13_RS14090", "blastscore": 3967}], ["input|c10|3638168-3644354|-|ctg1_3745|", 18, {"annotation": "non-ribosomal_peptide_synthetase", "strand": "-", "perc_coverage": 54.779233381853466, "evalue": 0.0, "perc_ident": 49, "end": 2705417, "locus_tag": "WP_059303799.1", "start": 2698947, "genecluster": "NZ_CP011145_c6", "name": "FORC13_RS14095", "blastscore": 1083}], ["input|c10|3638168-3644354|-|ctg1_3745|", 18, {"annotation": "non-ribosomal_peptide_synthetase", "strand": "-", "perc_coverage": 36.19602134885977, "evalue": 1.7e-254, "perc_ident": 60, "end": 2709976, "locus_tag": "WP_059303800.1", "start": 2705420, "genecluster": "NZ_CP011145_c6", "name": "FORC13_RS14100", "blastscore": 884}], ["input|c10|3644320-3649651|-|ctg1_3746|", 19, {"annotation": "non-ribosomal_peptide_synthetase", "strand": "-", "perc_coverage": 99.77477477477478, "evalue": 0.0, "perc_ident": 97, "end": 2698950, "locus_tag": "WP_059303798.1", "start": 2684068, "genecluster": "NZ_CP011145_c6", "name": "FORC13_RS14090", "blastscore": 3452}], ["input|c10|3644320-3649651|-|ctg1_3746|", 19, {"annotation": "non-ribosomal_peptide_synthetase", "strand": "-", "perc_coverage": 101.6891891891892, "evalue": 0.0, "perc_ident": 47, "end": 2705417, "locus_tag": "WP_059303799.1", "start": 2698947, "genecluster": "NZ_CP011145_c6", "name": "FORC13_RS14095", "blastscore": 1554}], ["input|c10|3649613-3652994|-|ctg1_3747|", 20, {"annotation": "non-ribosomal_peptide_synthetase", "strand": "-", "perc_coverage": 97.86856127886323, "evalue": 0.0, "perc_ident": 98, "end": 2698950, "locus_tag": "WP_059303798.1", "start": 2684068, "genecluster": "NZ_CP011145_c6", "name": "FORC13_RS14090", "blastscore": 2188}], ["input|c10|3649613-3652994|-|ctg1_3747|", 20, {"annotation": "non-ribosomal_peptide_synthetase", "strand": "-", "perc_coverage": 93.3392539964476, "evalue": 0.0, "perc_ident": 57, "end": 2705417, "locus_tag": "WP_059303799.1", "start": 2698947, "genecluster": "NZ_CP011145_c6", "name": "FORC13_RS14095", "blastscore": 1177}], ["input|c10|3653036-3658874|-|ctg1_3748|", 21, {"annotation": "non-ribosomal_peptide_synthetase", "strand": "-", "perc_coverage": 99.84575835475579, "evalue": 0.0, "perc_ident": 97, "end": 2705417, "locus_tag": "WP_059303799.1", "start": 2698947, "genecluster": "NZ_CP011145_c6", "name": "FORC13_RS14095", "blastscore": 3746}], ["input|c10|3653036-3658874|-|ctg1_3748|", 21, {"annotation": "non-ribosomal_peptide_synthetase", "strand": "-", "perc_coverage": 96.40102827763496, "evalue": 0.0, "perc_ident": 54, "end": 2698950, "locus_tag": "WP_059303798.1", "start": 2684068, "genecluster": "NZ_CP011145_c6", "name": "FORC13_RS14090", "blastscore": 1949}], ["input|c10|3658812-3659517|-|ctg1_3749|", 22, {"annotation": "non-ribosomal_peptide_synthetase", "strand": "-", "perc_coverage": 87.6068376068376, "evalue": 3.2e-109, "perc_ident": 93, "end": 2705417, "locus_tag": "WP_059303799.1", "start": 2698947, "genecluster": "NZ_CP011145_c6", "name": "FORC13_RS14095", "blastscore": 399}], ["input|c10|3658812-3659517|-|ctg1_3749|", 22, {"annotation": "non-ribosomal_peptide_synthetase", "strand": "-", "perc_coverage": 86.32478632478633, "evalue": 2.1e-68, "perc_ident": 55, "end": 2698950, "locus_tag": "WP_059303798.1", "start": 2684068, "genecluster": "NZ_CP011145_c6", "name": "FORC13_RS14090", "blastscore": 263}], ["input|c10|3659630-3664079|-|ctg1_3750|", 23, {"annotation": "non-ribosomal_peptide_synthetase", "strand": "-", "perc_coverage": 98.85290148448043, "evalue": 0.0, "perc_ident": 96, "end": 2709976, "locus_tag": "WP_059303800.1", "start": 2705420, "genecluster": "NZ_CP011145_c6", "name": "FORC13_RS14100", "blastscore": 2850}], ["input|c10|3659630-3664079|-|ctg1_3750|", 23, {"annotation": "non-ribosomal_peptide_synthetase", "strand": "-", "perc_coverage": 100.06747638326586, "evalue": 0.0, "perc_ident": 46, "end": 2698950, "locus_tag": "WP_059303798.1", "start": 2684068, "genecluster": "NZ_CP011145_c6", "name": "FORC13_RS14090", "blastscore": 1198}], ["input|c10|3659630-3664079|-|ctg1_3750|", 23, {"annotation": "non-ribosomal_peptide_synthetase", "strand": "-", "perc_coverage": 83.0634278002699, "evalue": 2.7e-185, "perc_ident": 34, "end": 2705417, "locus_tag": "WP_059303799.1", "start": 2698947, "genecluster": "NZ_CP011145_c6", "name": "FORC13_RS14095", "blastscore": 654}], ["input|c10|3664092-3665346|-|ctg1_3751|", 24, {"annotation": "MFS_transporter", "strand": "-", "perc_coverage": 100.0, "evalue": 4.6e-228, "perc_ident": 99, "end": 2711243, "locus_tag": "WP_000858622.1", "start": 2709990, "genecluster": "NZ_CP011145_c6", "name": "FORC13_RS14105", "blastscore": 794}], ["input|c10|3666414-3667005|-|ctg1_3752|", 25, {"annotation": "SGNH/GDSL_hydrolase_family_protein", "strand": "-", "perc_coverage": 100.0, "evalue": 8e-106, "perc_ident": 95, "end": 2712934, "locus_tag": "WP_011110100.1", "start": 2712302, "genecluster": "NZ_CP011145_c6", "name": "FORC13_RS14110", "blastscore": 387}], ["input|c10|3667207-3667786|-|ctg1_3753|", 26, {"annotation": "acyltransferase", "strand": "-", "perc_coverage": 100.0, "evalue": 6.3e-95, "perc_ident": 96, "end": 2714243, "locus_tag": "WP_069461648.1", "start": 2713095, "genecluster": "NZ_CP011145_c6", "name": "FORC13_RS14115", "blastscore": 351}], ["input|c10|3667817-3668315|-|ctg1_3754|", 27, {"annotation": "acyltransferase", "strand": "-", "perc_coverage": 100.0, "evalue": 1.7e-69, "perc_ident": 85, "end": 2714243, "locus_tag": "WP_069461648.1", "start": 2713095, "genecluster": "NZ_CP011145_c6", "name": "FORC13_RS14115", "blastscore": 266}], ["input|c10|3669001-3670123|-|ctg1_3755|", 28, {"annotation": "D-alanyl-D-alanine_carboxypeptidase", "strand": "-", "perc_coverage": 99.73190348525469, "evalue": 5e-197, "perc_ident": 95, "end": 2715743, "locus_tag": "WP_000677695.1", "start": 2714430, "genecluster": "NZ_CP011145_c6", "name": "FORC13_RS14120", "blastscore": 691}], ["input|c10|3670603-3671263|-|ctg1_3756|", 29, {"annotation": "antibiotic_acetyltransferase", "strand": "-", "perc_coverage": 100.0, "evalue": 3e-125, "perc_ident": 97, "end": 2716877, "locus_tag": "WP_000876937.1", "start": 2716218, "genecluster": "NZ_CP011145_c6", "name": "FORC13_RS14125", "blastscore": 452}], ["input|c10|3671515-3672274|-|ctg1_3757|", 30, {"annotation": "membrane_protein", "strand": "-", "perc_coverage": 100.0, "evalue": 1.5e-128, "perc_ident": 99, "end": 2717889, "locus_tag": "WP_000347994.1", "start": 2717131, "genecluster": "NZ_CP011145_c6", "name": "FORC13_RS14130", "blastscore": 463}], ["input|c10|3672341-3673592|-|ctg1_3758|", 31, {"annotation": "hypothetical_protein", "strand": "-", "perc_coverage": 100.0, "evalue": 3e-235, "perc_ident": 95, "end": 2719207, "locus_tag": "WP_001032358.1", "start": 2717957, "genecluster": "NZ_CP011145_c6", "name": "FORC13_RS14135", "blastscore": 818}], ["input|c10|3674203-3674482|-|ctg1_3759|", 32, {"annotation": "AbrB/MazE/SpoVT_family_DNA-binding_domain-containing_protein", "strand": "-", "perc_coverage": 100.0, "evalue": 1.1e-41, "perc_ident": 98, "end": 2720101, "locus_tag": "WP_000842216.1", "start": 2719823, "genecluster": "NZ_CP011145_c6", "name": "FORC13_RS14140", "blastscore": 173}], ["input|c10|3674622-3675447|-|ctg1_3760|", 33, {"annotation": "transcriptional_regulator", "strand": "-", "perc_coverage": 100.0, "evalue": 4.7e-144, "perc_ident": 98, "end": 2721120, "locus_tag": "WP_000397979.1", "start": 2720242, "genecluster": "NZ_CP011145_c6", "name": "FORC13_RS14145", "blastscore": 515}], ["input|c10|3675877-3676117|+|ctg1_3761|", 34, {"annotation": "DNA-binding_response_regulator", "strand": "+", "perc_coverage": 105.0632911392405, "evalue": 1.1e-34, "perc_ident": 92, "end": 2721746, "locus_tag": "WP_000827560.1", "start": 2721495, "genecluster": "NZ_CP011145_c6", "name": "FORC13_RS14150", "blastscore": 149}], ["input|c10|3676257-3676863|-|ctg1_3762|", 35, {"annotation": "hypothetical_protein", "strand": "-", "perc_coverage": 99.50248756218906, "evalue": 1.4e-100, "perc_ident": 96, "end": 2722592, "locus_tag": "WP_000517271.1", "start": 2721990, "genecluster": "NZ_CP011145_c6", "name": "FORC13_RS14155", "blastscore": 370}], ["input|c10|3676888-3677698|-|ctg1_3763|", 36, {"annotation": "hypothetical_protein", "strand": "-", "perc_coverage": 100.0, "evalue": 8.3e-154, "perc_ident": 97, "end": 2723427, "locus_tag": "WP_059303802.1", "start": 2722618, "genecluster": "NZ_CP011145_c6", "name": "FORC13_RS14160", "blastscore": 547}], ["input|c10|3678009-3679479|-|ctg1_3764|", 37, {"annotation": "aminoacyl-histidine_dipeptidase", "strand": "-", "perc_coverage": 100.0, "evalue": 3.7e-277, "perc_ident": 99, "end": 2725142, "locus_tag": "WP_059303803.1", "start": 2723673, "genecluster": "NZ_CP011145_c6", "name": "FORC13_RS14165", "blastscore": 958}], ["input|c10|3679690-3680080|+|ctg1_3765|", 38, {"annotation": "cytoplasmic_protein", "strand": "+", "perc_coverage": 100.0, "evalue": 5.2e-61, "perc_ident": 93, "end": 2725743, "locus_tag": "WP_059303804.1", "start": 2725354, "genecluster": "NZ_CP011145_c6", "name": "FORC13_RS14170", "blastscore": 238}], ["input|c10|3680346-3680475|-|ctg1_3766|", 39, {"annotation": "hypothetical_protein", "strand": "-", "perc_coverage": 100.0, "evalue": 1.7e-13, "perc_ident": 95, "end": 2726149, "locus_tag": "WP_003275385.1", "start": 2726012, "genecluster": "NZ_CP011145_c6", "name": "FORC13_RS14180", "blastscore": 78}], ["input|c10|3680587-3681325|-|ctg1_3767|", 40, {"annotation": "stage_II_sporulation_protein_SA", "strand": "-", "perc_coverage": 100.0, "evalue": 6.9e-131, "perc_ident": 99, "end": 2726990, "locus_tag": "WP_000624977.1", "start": 2726253, "genecluster": "NZ_CP011145_c6", "name": "FORC13_RS14185", "blastscore": 471}], ["input|c10|3681563-3682301|-|ctg1_3768|", 41, {"annotation": "2,3-bisphosphoglycerate-dependent_phosphoglycerate_mutase", "strand": "-", "perc_coverage": 100.0, "evalue": 5.3e-139, "perc_ident": 98, "end": 2727966, "locus_tag": "WP_000594152.1", "start": 2727229, "genecluster": "NZ_CP011145_c6", "name": "FORC13_RS14190", "blastscore": 498}], ["input|c10|3682466-3682949|-|ctg1_3769|", 42, {"annotation": "MarR_family_transcriptional_regulator", "strand": "-", "perc_coverage": 100.0, "evalue": 3.2e-84, "perc_ident": 98, "end": 2728615, "locus_tag": "WP_000191888.1", "start": 2728133, "genecluster": "NZ_CP011145_c6", "name": "FORC13_RS14195", "blastscore": 315}]], "synteny_score": 19, "core_gene_hits": 6, "hits": 29, "blast_score": 35433.0}], [{"tags": ["BCAH1134_RS20325", "BCAH1134_RS20330", "BCAH1134_RS20335", "BCAH1134_RS20340", "BCAH1134_RS20345", "BCAH1134_RS20350", "BCAH1134_RS20355", "BCAH1134_RS20360", "BCAH1134_RS20365", "BCAH1134_RS31100", "BCAH1134_RS31105", "BCAH1134_RS20370", "BCAH1134_RS32295", "BCAH1134_RS31115", "BCAH1134_RS20380", "BCAH1134_RS20385", "BCAH1134_RS20390", "BCAH1134_RS20395", "BCAH1134_RS20400", "BCAH1134_RS31125", "BCAH1134_RS20415", "BCAH1134_RS20420", "BCAH1134_RS20425", "BCAH1134_RS20430", "BCAH1134_RS20435", "BCAH1134_RS20440", "BCAH1134_RS20445", "BCAH1134_RS32300", "BCAH1134_RS20450", "BCAH1134_RS20455", "BCAH1134_RS20460", "BCAH1134_RS20465", "BCAH1134_RS20470", "BCAH1134_RS20475", "BCAH1134_RS20480", "BCAH1134_RS20485", "BCAH1134_RS20490", "BCAH1134_RS20495", "BCAH1134_RS20500", "BCAH1134_RS20505", "BCAH1134_RS20510", "BCAH1134_RS20515", "BCAH1134_RS31130", "BCAH1134_RS20520", "BCAH1134_RS20525", "BCAH1134_RS20530", "BCAH1134_RS20535"], "cluster_label": "c6", "accession": "NZ_ABDA02000007", "description": "Bacillus cereus AH1134 gcontig_1113129653778, whole genome shotgun sequence", "proteins": ["WP_000396090.1", "WP_000354585.1", "WP_000682215.1", "WP_000348960.1", "WP_000281780.1", "WP_001056999.1", "WP_000557537.1", "WP_000205120.1", "WP_000331129.1", "BCAH1134_RS31100", "BCAH1134_RS31105", "WP_033689675.1", "WP_000433524.1", "BCAH1134_RS31115", "WP_100070370.1", "WP_001987408.1", "WP_000470155.1", "WP_000655731.1", "WP_080009014.1", "WP_002098397.1", "WP_001172931.1", "WP_000701217.1", "WP_001255740.1", "WP_000503039.1", "WP_000180432.1", "WP_000858613.1", "WP_074629064.1", "BCAH1134_RS32300", "WP_000677705.1", "WP_000682539.1", "WP_000347986.1", "WP_001032365.1", "WP_000842216.1", "WP_000397984.1", "WP_000827563.1", "WP_000517260.1", "WP_000678511.1", "WP_000287515.1", "WP_000713866.1", "WP_000852629.1", "WP_001999836.1", "WP_000624973.1", "WP_074047530.1", "WP_000594150.1", "WP_000191888.1", "WP_033689678.1", "WP_000497670.1"], "cluster_type": "nrps"}, {"core_bonus": 3, "pairings": [["input|c10|3624767-3625274|-|ctg1_3733|", 6, {"annotation": "N-acetyltransferase", "strand": "-", "perc_coverage": 100.0, "evalue": 4.6e-94, "perc_ident": 97, "end": 61314, "locus_tag": "WP_000470155.1", "start": 60808, "genecluster": "NZ_ABDA02000007_c6", "name": "BCAH1134_RS20390", "blastscore": 348}], ["input|c10|3625583-3626231|-|ctg1_3734|", 7, {"annotation": "hypothetical_protein", "strand": "-", "perc_coverage": 100.0, "evalue": 3.3e-113, "perc_ident": 96, "end": 62264, "locus_tag": "WP_000655731.1", "start": 61617, "genecluster": "NZ_ABDA02000007_c6", "name": "BCAH1134_RS20395", "blastscore": 412}], ["input|c10|3636393-3636963|-|ctg1_3743|", 16, {"annotation": "thioesterase", "strand": "-", "perc_coverage": 100.0, "evalue": 1e-89, "perc_ident": 87, "end": 65932, "locus_tag": "WP_001172931.1", "start": 65210, "genecluster": "NZ_ABDA02000007_c6", "name": "BCAH1134_RS20415", "blastscore": 334}], ["input|c10|3637101-3637806|-|ctg1_3744|", 17, {"annotation": "4'-phosphopantetheinyl_transferase", "strand": "-", "perc_coverage": 100.0, "evalue": 2.1e-121, "perc_ident": 92, "end": 66623, "locus_tag": "WP_000701217.1", "start": 65919, "genecluster": "NZ_ABDA02000007_c6", "name": "BCAH1134_RS20420", "blastscore": 439}], ["input|c10|3638168-3644354|-|ctg1_3745|", 18, {"annotation": "non-ribosomal_peptide_synthetase", "strand": "-", "perc_coverage": 99.80591945657447, "evalue": 0.0, "perc_ident": 96, "end": 81827, "locus_tag": "WP_001255740.1", "start": 66945, "genecluster": "NZ_ABDA02000007_c6", "name": "BCAH1134_RS20425", "blastscore": 3960}], ["input|c10|3638168-3644354|-|ctg1_3745|", 18, {"annotation": "non-ribosomal_peptide_synthetase", "strand": "-", "perc_coverage": 54.779233381853466, "evalue": 0.0, "perc_ident": 49, "end": 88294, "locus_tag": "WP_000503039.1", "start": 81824, "genecluster": "NZ_ABDA02000007_c6", "name": "BCAH1134_RS20430", "blastscore": 1082}], ["input|c10|3638168-3644354|-|ctg1_3745|", 18, {"annotation": "non-ribosomal_peptide_synthetase", "strand": "-", "perc_coverage": 36.29306162057254, "evalue": 9e-256, "perc_ident": 60, "end": 92853, "locus_tag": "WP_000180432.1", "start": 88297, "genecluster": "NZ_ABDA02000007_c6", "name": "BCAH1134_RS20435", "blastscore": 889}], ["input|c10|3644320-3649651|-|ctg1_3746|", 19, {"annotation": "non-ribosomal_peptide_synthetase", "strand": "-", "perc_coverage": 99.77477477477478, "evalue": 0.0, "perc_ident": 98, "end": 81827, "locus_tag": "WP_001255740.1", "start": 66945, "genecluster": "NZ_ABDA02000007_c6", "name": "BCAH1134_RS20425", "blastscore": 3479}], ["input|c10|3644320-3649651|-|ctg1_3746|", 19, {"annotation": "non-ribosomal_peptide_synthetase", "strand": "-", "perc_coverage": 101.6891891891892, "evalue": 0.0, "perc_ident": 47, "end": 88294, "locus_tag": "WP_000503039.1", "start": 81824, "genecluster": "NZ_ABDA02000007_c6", "name": "BCAH1134_RS20430", "blastscore": 1545}], ["input|c10|3649613-3652994|-|ctg1_3747|", 20, {"annotation": "non-ribosomal_peptide_synthetase", "strand": "-", "perc_coverage": 97.86856127886323, "evalue": 0.0, "perc_ident": 98, "end": 81827, "locus_tag": "WP_001255740.1", "start": 66945, "genecluster": "NZ_ABDA02000007_c6", "name": "BCAH1134_RS20425", "blastscore": 2199}], ["input|c10|3649613-3652994|-|ctg1_3747|", 20, {"annotation": "non-ribosomal_peptide_synthetase", "strand": "-", "perc_coverage": 93.3392539964476, "evalue": 0.0, "perc_ident": 56, "end": 88294, "locus_tag": "WP_000503039.1", "start": 81824, "genecluster": "NZ_ABDA02000007_c6", "name": "BCAH1134_RS20430", "blastscore": 1181}], ["input|c10|3653036-3658874|-|ctg1_3748|", 21, {"annotation": "non-ribosomal_peptide_synthetase", "strand": "-", "perc_coverage": 99.84575835475579, "evalue": 0.0, "perc_ident": 97, "end": 88294, "locus_tag": "WP_000503039.1", "start": 81824, "genecluster": "NZ_ABDA02000007_c6", "name": "BCAH1134_RS20430", "blastscore": 3749}], ["input|c10|3653036-3658874|-|ctg1_3748|", 21, {"annotation": "non-ribosomal_peptide_synthetase", "strand": "-", "perc_coverage": 96.34961439588689, "evalue": 0.0, "perc_ident": 54, "end": 81827, "locus_tag": "WP_001255740.1", "start": 66945, "genecluster": "NZ_ABDA02000007_c6", "name": "BCAH1134_RS20425", "blastscore": 1945}], ["input|c10|3658812-3659517|-|ctg1_3749|", 22, {"annotation": "non-ribosomal_peptide_synthetase", "strand": "-", "perc_coverage": 87.6068376068376, "evalue": 2.6e-111, "perc_ident": 95, "end": 88294, "locus_tag": "WP_000503039.1", "start": 81824, "genecluster": "NZ_ABDA02000007_c6", "name": "BCAH1134_RS20430", "blastscore": 406}], ["input|c10|3658812-3659517|-|ctg1_3749|", 22, {"annotation": "non-ribosomal_peptide_synthetase", "strand": "-", "perc_coverage": 86.32478632478633, "evalue": 3.6e-68, "perc_ident": 55, "end": 81827, "locus_tag": "WP_001255740.1", "start": 66945, "genecluster": "NZ_ABDA02000007_c6", "name": "BCAH1134_RS20425", "blastscore": 262}], ["input|c10|3659630-3664079|-|ctg1_3750|", 23, {"annotation": "non-ribosomal_peptide_synthetase", "strand": "-", "perc_coverage": 98.85290148448043, "evalue": 0.0, "perc_ident": 96, "end": 92853, "locus_tag": "WP_000180432.1", "start": 88297, "genecluster": "NZ_ABDA02000007_c6", "name": "BCAH1134_RS20435", "blastscore": 2856}], ["input|c10|3659630-3664079|-|ctg1_3750|", 23, {"annotation": "non-ribosomal_peptide_synthetase", "strand": "-", "perc_coverage": 100.06747638326586, "evalue": 0.0, "perc_ident": 45, "end": 81827, "locus_tag": "WP_001255740.1", "start": 66945, "genecluster": "NZ_ABDA02000007_c6", "name": "BCAH1134_RS20425", "blastscore": 1174}], ["input|c10|3659630-3664079|-|ctg1_3750|", 23, {"annotation": "non-ribosomal_peptide_synthetase", "strand": "-", "perc_coverage": 90.41835357624831, "evalue": 8.3e-187, "perc_ident": 33, "end": 88294, "locus_tag": "WP_000503039.1", "start": 81824, "genecluster": "NZ_ABDA02000007_c6", "name": "BCAH1134_RS20430", "blastscore": 659}], ["input|c10|3664092-3665346|-|ctg1_3751|", 24, {"annotation": "MFS_transporter", "strand": "-", "perc_coverage": 100.0, "evalue": 7.2e-229, "perc_ident": 100, "end": 94120, "locus_tag": "WP_000858613.1", "start": 92867, "genecluster": "NZ_ABDA02000007_c6", "name": "BCAH1134_RS20440", "blastscore": 797}], ["input|c10|3666414-3667005|-|ctg1_3752|", 25, {"annotation": "SGNH/GDSL_hydrolase_family_protein", "strand": "-", "perc_coverage": 100.0, "evalue": 9.8e-104, "perc_ident": 94, "end": 95820, "locus_tag": "WP_074629064.1", "start": 95188, "genecluster": "NZ_ABDA02000007_c6", "name": "BCAH1134_RS20445", "blastscore": 380}], ["input|c10|3667207-3667786|-|ctg1_3753|", 26, {"annotation": "acyltransferase", "strand": "-", "perc_coverage": 21.354166666666664, "evalue": 7.8e-13, "perc_ident": 95, "end": 96106, "locus_tag": "BCAH1134_RS32300", "start": 95981, "genecluster": "NZ_ABDA02000007_c6", "name": "BCAH1134_RS32300", "blastscore": 78}], ["input|c10|3669001-3670123|-|ctg1_3755|", 28, {"annotation": "D-alanyl-D-alanine_carboxypeptidase", "strand": "-", "perc_coverage": 99.73190348525469, "evalue": 4.6e-195, "perc_ident": 95, "end": 97512, "locus_tag": "WP_000677705.1", "start": 96199, "genecluster": "NZ_ABDA02000007_c6", "name": "BCAH1134_RS20450", "blastscore": 685}], ["input|c10|3670603-3671263|-|ctg1_3756|", 29, {"annotation": "antibiotic_acetyltransferase", "strand": "-", "perc_coverage": 100.0, "evalue": 2.1e-126, "perc_ident": 98, "end": 98503, "locus_tag": "WP_000682539.1", "start": 97844, "genecluster": "NZ_ABDA02000007_c6", "name": "BCAH1134_RS20455", "blastscore": 456}], ["input|c10|3671515-3672274|-|ctg1_3757|", 30, {"annotation": "membrane_protein", "strand": "-", "perc_coverage": 100.0, "evalue": 2.1e-127, "perc_ident": 98, "end": 99515, "locus_tag": "WP_000347986.1", "start": 98757, "genecluster": "NZ_ABDA02000007_c6", "name": "BCAH1134_RS20460", "blastscore": 459}], ["input|c10|3672341-3673592|-|ctg1_3758|", 31, {"annotation": "hypothetical_protein", "strand": "-", "perc_coverage": 100.0, "evalue": 1.1e-232, "perc_ident": 95, "end": 100833, "locus_tag": "WP_001032365.1", "start": 99583, "genecluster": "NZ_ABDA02000007_c6", "name": "BCAH1134_RS20465", "blastscore": 810}], ["input|c10|3674203-3674482|-|ctg1_3759|", 32, {"annotation": "AbrB/MazE/SpoVT_family_DNA-binding_domain-containing_protein", "strand": "-", "perc_coverage": 100.0, "evalue": 1.1e-41, "perc_ident": 98, "end": 101631, "locus_tag": "WP_000842216.1", "start": 101353, "genecluster": "NZ_ABDA02000007_c6", "name": "BCAH1134_RS20470", "blastscore": 173}], ["input|c10|3674622-3675447|-|ctg1_3760|", 33, {"annotation": "transcriptional_regulator", "strand": "-", "perc_coverage": 100.0, "evalue": 6.1e-144, "perc_ident": 97, "end": 102650, "locus_tag": "WP_000397984.1", "start": 101772, "genecluster": "NZ_ABDA02000007_c6", "name": "BCAH1134_RS20475", "blastscore": 514}], ["input|c10|3675877-3676117|+|ctg1_3761|", 34, {"annotation": "DNA-binding_response_regulator", "strand": "+", "perc_coverage": 105.0632911392405, "evalue": 3.3e-34, "perc_ident": 90, "end": 103278, "locus_tag": "WP_000827563.1", "start": 103027, "genecluster": "NZ_ABDA02000007_c6", "name": "BCAH1134_RS20480", "blastscore": 148}], ["input|c10|3676257-3676863|-|ctg1_3762|", 35, {"annotation": "hypothetical_protein", "strand": "-", "perc_coverage": 99.50248756218906, "evalue": 6.1e-101, "perc_ident": 97, "end": 104121, "locus_tag": "WP_000517260.1", "start": 103519, "genecluster": "NZ_ABDA02000007_c6", "name": "BCAH1134_RS20485", "blastscore": 371}], ["input|c10|3676888-3677698|-|ctg1_3763|", 36, {"annotation": "hypothetical_protein", "strand": "-", "perc_coverage": 100.0, "evalue": 2.2e-154, "perc_ident": 97, "end": 104956, "locus_tag": "WP_000678511.1", "start": 104147, "genecluster": "NZ_ABDA02000007_c6", "name": "BCAH1134_RS20490", "blastscore": 549}], ["input|c10|3678009-3679479|-|ctg1_3764|", 37, {"annotation": "aminoacyl-histidine_dipeptidase", "strand": "-", "perc_coverage": 100.0, "evalue": 5e-274, "perc_ident": 98, "end": 106671, "locus_tag": "WP_000287515.1", "start": 105202, "genecluster": "NZ_ABDA02000007_c6", "name": "BCAH1134_RS20495", "blastscore": 947}], ["input|c10|3679690-3680080|+|ctg1_3765|", 38, {"annotation": "DUF1093_domain-containing_protein", "strand": "+", "perc_coverage": 100.0, "evalue": 8.9e-61, "perc_ident": 94, "end": 107272, "locus_tag": "WP_000713866.1", "start": 106883, "genecluster": "NZ_ABDA02000007_c6", "name": "BCAH1134_RS20500", "blastscore": 237}], ["input|c10|3680346-3680475|-|ctg1_3766|", 39, {"annotation": "hypothetical_protein", "strand": "-", "perc_coverage": 100.0, "evalue": 2.6e-14, "perc_ident": 98, "end": 107677, "locus_tag": "WP_001999836.1", "start": 107540, "genecluster": "NZ_ABDA02000007_c6", "name": "BCAH1134_RS20510", "blastscore": 81}], ["input|c10|3680587-3681325|-|ctg1_3767|", 40, {"annotation": "stage_II_sporulation_protein_SA", "strand": "-", "perc_coverage": 100.0, "evalue": 2e-130, "perc_ident": 99, "end": 108518, "locus_tag": "WP_000624973.1", "start": 107781, "genecluster": "NZ_ABDA02000007_c6", "name": "BCAH1134_RS20515", "blastscore": 469}], ["input|c10|3681563-3682301|-|ctg1_3768|", 41, {"annotation": "2,3-diphosphoglycerate-dependent_phosphoglycerate_mutase", "strand": "-", "perc_coverage": 100.0, "evalue": 1.5e-138, "perc_ident": 98, "end": 109493, "locus_tag": "WP_000594150.1", "start": 108756, "genecluster": "NZ_ABDA02000007_c6", "name": "BCAH1134_RS20520", "blastscore": 496}], ["input|c10|3682466-3682949|-|ctg1_3769|", 42, {"annotation": "MarR_family_transcriptional_regulator", "strand": "-", "perc_coverage": 100.0, "evalue": 3.2e-84, "perc_ident": 98, "end": 110142, "locus_tag": "WP_000191888.1", "start": 109660, "genecluster": "NZ_ABDA02000007_c6", "name": "BCAH1134_RS20525", "blastscore": 315}], ["input|c10|3683222-3684047|+|ctg1_3770|", 43, {"annotation": "indolepyruvate_decarboxylase", "strand": "+", "perc_coverage": 100.0, "evalue": 2.2e-146, "perc_ident": 94, "end": 111935, "locus_tag": "WP_033689678.1", "start": 110250, "genecluster": "NZ_ABDA02000007_c6", "name": "BCAH1134_RS20530", "blastscore": 522}]], "synteny_score": 19, "core_gene_hits": 6, "hits": 29, "blast_score": 35406.0}], [{"tags": ["IIY_RS12315", "IIY_RS12320", "IIY_RS29835", "IIY_RS12325", "IIY_RS12330", "IIY_RS12335", "IIY_RS12340", "IIY_RS12345", "IIY_RS12350", "IIY_RS12355", "IIY_RS12360", "IIY_RS12365", "IIY_RS12370", "IIY_RS12375", "IIY_RS12380", "IIY_RS12385", "IIY_RS12390", "IIY_RS12395", "IIY_RS12400", "IIY_RS12405", "IIY_RS12410", "IIY_RS12415", "IIY_RS12420", "IIY_RS12425", "IIY_RS12430", "IIY_RS12445", "IIY_RS12450", "IIY_RS12455", "IIY_RS12460", "IIY_RS12465", "IIY_RS12470", "IIY_RS29840", "IIY_RS29845", "IIY_RS29850", "IIY_RS12480", "IIY_RS29855", "IIY_RS12485", "IIY_RS12490", "IIY_RS12495", "IIY_RS12500", "IIY_RS12505", "IIY_RS12510", "IIY_RS12515", "IIY_RS12520", "IIY_RS12525"], "cluster_label": "c5", "accession": "NZ_KB976806", "description": "Bacillus cereus VD140 acrGW-supercont1.14, whole genome shotgun sequence", "proteins": ["WP_000191888.1", "WP_000594152.1", "WP_078421183.1", "WP_000624977.1", "WP_001999836.1", "WP_000852627.1", "WP_000713864.1", "WP_000287545.1", "WP_000664547.1", "WP_000517260.1", "WP_000827560.1", "WP_000397983.1", "WP_000842216.1", "WP_016117927.1", "WP_000347995.1", "WP_000876939.1", "WP_016117928.1", "WP_001999762.1", "WP_080119229.1", "WP_016117929.1", "WP_016117930.1", "WP_016117931.1", "WP_016117932.1", "WP_033693990.1", "WP_016117934.1", "WP_016117935.1", "IIY_RS12450", "WP_016117937.1", "WP_000470144.1", "WP_001987408.1", "WP_016117938.1", "IIY_RS29840", "IIY_RS29845", "WP_074596005.1", "WP_000844538.1", "IIY_RS29855", "WP_016117939.1", "WP_000205120.1", "WP_033693991.1", "WP_001056999.1", "WP_000281779.1", "WP_000348955.1", "WP_016117941.1", "WP_000354585.1", "WP_000396091.1"], "cluster_type": "nrps"}, {"core_bonus": 3, "pairings": [["input|c10|3624767-3625274|-|ctg1_3733|", 6, {"annotation": "N-acetyltransferase", "strand": "+", "perc_coverage": 100.0, "evalue": 2.7e-94, "perc_ident": 98, "end": 68846, "locus_tag": "WP_000470144.1", "start": 68340, "genecluster": "NZ_KB976806_c5", "name": "IIY_RS12460", "blastscore": 349}], ["input|c10|3625583-3626231|-|ctg1_3734|", 7, {"annotation": "antigen", "strand": "+", "perc_coverage": 100.0, "evalue": 3e-114, "perc_ident": 97, "end": 68034, "locus_tag": "WP_016117937.1", "start": 67387, "genecluster": "NZ_KB976806_c5", "name": "IIY_RS12455", "blastscore": 415}], ["input|c10|3636393-3636963|-|ctg1_3743|", 16, {"annotation": "thioesterase", "strand": "+", "perc_coverage": 100.0, "evalue": 4.6e-90, "perc_ident": 87, "end": 64439, "locus_tag": "WP_016117934.1", "start": 63717, "genecluster": "NZ_KB976806_c5", "name": "IIY_RS12430", "blastscore": 335}], ["input|c10|3637101-3637806|-|ctg1_3744|", 17, {"annotation": "4'-phosphopantetheinyl_transferase", "strand": "+", "perc_coverage": 100.0, "evalue": 8.1e-121, "perc_ident": 92, "end": 63730, "locus_tag": "WP_033693990.1", "start": 63026, "genecluster": "NZ_KB976806_c5", "name": "IIY_RS12425", "blastscore": 437}], ["input|c10|3638168-3644354|-|ctg1_3745|", 18, {"annotation": "non-ribosomal_peptide_synthetase", "strand": "+", "perc_coverage": 99.80591945657447, "evalue": 0.0, "perc_ident": 96, "end": 62662, "locus_tag": "WP_016117932.1", "start": 47780, "genecluster": "NZ_KB976806_c5", "name": "IIY_RS12420", "blastscore": 3948}], ["input|c10|3638168-3644354|-|ctg1_3745|", 18, {"annotation": "non-ribosomal_peptide_synthetase", "strand": "+", "perc_coverage": 54.39107229500243, "evalue": 0.0, "perc_ident": 49, "end": 47783, "locus_tag": "WP_016117931.1", "start": 41313, "genecluster": "NZ_KB976806_c5", "name": "IIY_RS12415", "blastscore": 1080}], ["input|c10|3638168-3644354|-|ctg1_3745|", 18, {"annotation": "non-ribosomal_peptide_synthetase", "strand": "+", "perc_coverage": 36.147501213003395, "evalue": 9.9e-255, "perc_ident": 60, "end": 41310, "locus_tag": "WP_016117930.1", "start": 36754, "genecluster": "NZ_KB976806_c5", "name": "IIY_RS12410", "blastscore": 885}], ["input|c10|3644320-3649651|-|ctg1_3746|", 19, {"annotation": "non-ribosomal_peptide_synthetase", "strand": "+", "perc_coverage": 99.77477477477478, "evalue": 0.0, "perc_ident": 98, "end": 62662, "locus_tag": "WP_016117932.1", "start": 47780, "genecluster": "NZ_KB976806_c5", "name": "IIY_RS12420", "blastscore": 3480}], ["input|c10|3644320-3649651|-|ctg1_3746|", 19, {"annotation": "non-ribosomal_peptide_synthetase", "strand": "+", "perc_coverage": 101.6891891891892, "evalue": 0.0, "perc_ident": 47, "end": 47783, "locus_tag": "WP_016117931.1", "start": 41313, "genecluster": "NZ_KB976806_c5", "name": "IIY_RS12415", "blastscore": 1540}], ["input|c10|3649613-3652994|-|ctg1_3747|", 20, {"annotation": "non-ribosomal_peptide_synthetase", "strand": "+", "perc_coverage": 97.86856127886323, "evalue": 0.0, "perc_ident": 99, "end": 62662, "locus_tag": "WP_016117932.1", "start": 47780, "genecluster": "NZ_KB976806_c5", "name": "IIY_RS12420", "blastscore": 2201}], ["input|c10|3649613-3652994|-|ctg1_3747|", 20, {"annotation": "non-ribosomal_peptide_synthetase", "strand": "+", "perc_coverage": 93.16163410301954, "evalue": 0.0, "perc_ident": 56, "end": 47783, "locus_tag": "WP_016117931.1", "start": 41313, "genecluster": "NZ_KB976806_c5", "name": "IIY_RS12415", "blastscore": 1178}], ["input|c10|3653036-3658874|-|ctg1_3748|", 21, {"annotation": "non-ribosomal_peptide_synthetase", "strand": "+", "perc_coverage": 99.84575835475579, "evalue": 0.0, "perc_ident": 97, "end": 47783, "locus_tag": "WP_016117931.1", "start": 41313, "genecluster": "NZ_KB976806_c5", "name": "IIY_RS12415", "blastscore": 3739}], ["input|c10|3653036-3658874|-|ctg1_3748|", 21, {"annotation": "non-ribosomal_peptide_synthetase", "strand": "+", "perc_coverage": 96.34961439588689, "evalue": 0.0, "perc_ident": 54, "end": 62662, "locus_tag": "WP_016117932.1", "start": 47780, "genecluster": "NZ_KB976806_c5", "name": "IIY_RS12420", "blastscore": 1940}], ["input|c10|3658812-3659517|-|ctg1_3749|", 22, {"annotation": "non-ribosomal_peptide_synthetase", "strand": "+", "perc_coverage": 87.6068376068376, "evalue": 1.7e-110, "perc_ident": 94, "end": 47783, "locus_tag": "WP_016117931.1", "start": 41313, "genecluster": "NZ_KB976806_c5", "name": "IIY_RS12415", "blastscore": 403}], ["input|c10|3658812-3659517|-|ctg1_3749|", 22, {"annotation": "non-ribosomal_peptide_synthetase", "strand": "+", "perc_coverage": 86.32478632478633, "evalue": 8e-68, "perc_ident": 55, "end": 62662, "locus_tag": "WP_016117932.1", "start": 47780, "genecluster": "NZ_KB976806_c5", "name": "IIY_RS12420", "blastscore": 261}], ["input|c10|3659630-3664079|-|ctg1_3750|", 23, {"annotation": "non-ribosomal_peptide_synthetase", "strand": "+", "perc_coverage": 98.85290148448043, "evalue": 0.0, "perc_ident": 97, "end": 41310, "locus_tag": "WP_016117930.1", "start": 36754, "genecluster": "NZ_KB976806_c5", "name": "IIY_RS12410", "blastscore": 2857}], ["input|c10|3659630-3664079|-|ctg1_3750|", 23, {"annotation": "non-ribosomal_peptide_synthetase", "strand": "+", "perc_coverage": 99.93252361673414, "evalue": 0.0, "perc_ident": 45, "end": 62662, "locus_tag": "WP_016117932.1", "start": 47780, "genecluster": "NZ_KB976806_c5", "name": "IIY_RS12420", "blastscore": 1177}], ["input|c10|3659630-3664079|-|ctg1_3750|", 23, {"annotation": "non-ribosomal_peptide_synthetase", "strand": "+", "perc_coverage": 81.71390013495277, "evalue": 6.4e-187, "perc_ident": 34, "end": 47783, "locus_tag": "WP_016117931.1", "start": 41313, "genecluster": "NZ_KB976806_c5", "name": "IIY_RS12415", "blastscore": 659}], ["input|c10|3664092-3665346|-|ctg1_3751|", 24, {"annotation": "MFS_transporter", "strand": "+", "perc_coverage": 100.0, "evalue": 2.1e-228, "perc_ident": 100, "end": 36740, "locus_tag": "WP_016117929.1", "start": 35487, "genecluster": "NZ_KB976806_c5", "name": "IIY_RS12405", "blastscore": 795}], ["input|c10|3666414-3667005|-|ctg1_3752|", 25, {"annotation": "SGNH/GDSL_hydrolase_family_protein", "strand": "+", "perc_coverage": 100.0, "evalue": 2.8e-106, "perc_ident": 96, "end": 34426, "locus_tag": "WP_080119229.1", "start": 33794, "genecluster": "NZ_KB976806_c5", "name": "IIY_RS12400", "blastscore": 389}], ["input|c10|3667207-3667786|-|ctg1_3753|", 26, {"annotation": "acyltransferase", "strand": "+", "perc_coverage": 99.47916666666666, "evalue": 1.8e-94, "perc_ident": 95, "end": 33659, "locus_tag": "WP_001999762.1", "start": 32484, "genecluster": "NZ_KB976806_c5", "name": "IIY_RS12395", "blastscore": 349}], ["input|c10|3667817-3668315|-|ctg1_3754|", 27, {"annotation": "acyltransferase", "strand": "+", "perc_coverage": 100.0, "evalue": 1.6e-70, "perc_ident": 86, "end": 33659, "locus_tag": "WP_001999762.1", "start": 32484, "genecluster": "NZ_KB976806_c5", "name": "IIY_RS12395", "blastscore": 270}], ["input|c10|3669001-3670123|-|ctg1_3755|", 28, {"annotation": "D-alanyl-D-alanine_carboxypeptidase", "strand": "+", "perc_coverage": 99.73190348525469, "evalue": 6.1e-195, "perc_ident": 95, "end": 32296, "locus_tag": "WP_016117928.1", "start": 30983, "genecluster": "NZ_KB976806_c5", "name": "IIY_RS12390", "blastscore": 684}], ["input|c10|3670603-3671263|-|ctg1_3756|", 29, {"annotation": "antibiotic_acetyltransferase", "strand": "+", "perc_coverage": 100.0, "evalue": 2.3e-125, "perc_ident": 97, "end": 30651, "locus_tag": "WP_000876939.1", "start": 29992, "genecluster": "NZ_KB976806_c5", "name": "IIY_RS12385", "blastscore": 452}], ["input|c10|3671515-3672274|-|ctg1_3757|", 30, {"annotation": "membrane_protein", "strand": "+", "perc_coverage": 100.0, "evalue": 9.6e-128, "perc_ident": 98, "end": 29739, "locus_tag": "WP_000347995.1", "start": 28981, "genecluster": "NZ_KB976806_c5", "name": "IIY_RS12380", "blastscore": 460}], ["input|c10|3672341-3673592|-|ctg1_3758|", 31, {"annotation": "hypothetical_protein", "strand": "+", "perc_coverage": 100.0, "evalue": 6.9e-232, "perc_ident": 94, "end": 28913, "locus_tag": "WP_016117927.1", "start": 27663, "genecluster": "NZ_KB976806_c5", "name": "IIY_RS12375", "blastscore": 807}], ["input|c10|3674203-3674482|-|ctg1_3759|", 32, {"annotation": "AbrB/MazE/SpoVT_family_DNA-binding_domain-containing_protein", "strand": "+", "perc_coverage": 100.0, "evalue": 1.1e-41, "perc_ident": 98, "end": 27142, "locus_tag": "WP_000842216.1", "start": 26864, "genecluster": "NZ_KB976806_c5", "name": "IIY_RS12370", "blastscore": 173}], ["input|c10|3674622-3675447|-|ctg1_3760|", 33, {"annotation": "transcriptional_regulator", "strand": "+", "perc_coverage": 100.0, "evalue": 2.3e-143, "perc_ident": 97, "end": 26723, "locus_tag": "WP_000397983.1", "start": 25845, "genecluster": "NZ_KB976806_c5", "name": "IIY_RS12365", "blastscore": 512}], ["input|c10|3675877-3676117|+|ctg1_3761|", 34, {"annotation": "DNA-binding_response_regulator", "strand": "-", "perc_coverage": 105.0632911392405, "evalue": 1.1e-34, "perc_ident": 92, "end": 25468, "locus_tag": "WP_000827560.1", "start": 25217, "genecluster": "NZ_KB976806_c5", "name": "IIY_RS12360", "blastscore": 149}], ["input|c10|3676257-3676863|-|ctg1_3762|", 35, {"annotation": "hypothetical_protein", "strand": "+", "perc_coverage": 99.50248756218906, "evalue": 6.1e-101, "perc_ident": 97, "end": 24975, "locus_tag": "WP_000517260.1", "start": 24373, "genecluster": "NZ_KB976806_c5", "name": "IIY_RS12355", "blastscore": 371}], ["input|c10|3676888-3677698|-|ctg1_3763|", 36, {"annotation": "hypothetical_protein", "strand": "+", "perc_coverage": 100.0, "evalue": 8.3e-154, "perc_ident": 97, "end": 24347, "locus_tag": "WP_000664547.1", "start": 23538, "genecluster": "NZ_KB976806_c5", "name": "IIY_RS12350", "blastscore": 547}], ["input|c10|3678009-3679479|-|ctg1_3764|", 37, {"annotation": "aminoacyl-histidine_dipeptidase", "strand": "+", "perc_coverage": 100.0, "evalue": 1.2e-275, "perc_ident": 99, "end": 23291, "locus_tag": "WP_000287545.1", "start": 21822, "genecluster": "NZ_KB976806_c5", "name": "IIY_RS12345", "blastscore": 953}], ["input|c10|3679690-3680080|+|ctg1_3765|", 38, {"annotation": "DUF1093_domain-containing_protein", "strand": "-", "perc_coverage": 100.0, "evalue": 3.6e-62, "perc_ident": 95, "end": 21610, "locus_tag": "WP_000713864.1", "start": 21221, "genecluster": "NZ_KB976806_c5", "name": "IIY_RS12340", "blastscore": 242}], ["input|c10|3680346-3680475|-|ctg1_3766|", 39, {"annotation": "hypothetical_protein", "strand": "+", "perc_coverage": 100.0, "evalue": 2.6e-14, "perc_ident": 98, "end": 20952, "locus_tag": "WP_001999836.1", "start": 20815, "genecluster": "NZ_KB976806_c5", "name": "IIY_RS12330", "blastscore": 81}], ["input|c10|3680587-3681325|-|ctg1_3767|", 40, {"annotation": "stage_II_sporulation_protein_SA", "strand": "+", "perc_coverage": 100.0, "evalue": 6.9e-131, "perc_ident": 99, "end": 20711, "locus_tag": "WP_000624977.1", "start": 19974, "genecluster": "NZ_KB976806_c5", "name": "IIY_RS12325", "blastscore": 471}], ["input|c10|3681563-3682301|-|ctg1_3768|", 41, {"annotation": "2,3-bisphosphoglycerate-dependent_phosphoglycerate_mutase", "strand": "+", "perc_coverage": 100.0, "evalue": 5.3e-139, "perc_ident": 98, "end": 19736, "locus_tag": "WP_000594152.1", "start": 18999, "genecluster": "NZ_KB976806_c5", "name": "IIY_RS12320", "blastscore": 498}], ["input|c10|3682466-3682949|-|ctg1_3769|", 42, {"annotation": "MarR_family_transcriptional_regulator", "strand": "+", "perc_coverage": 100.0, "evalue": 3.2e-84, "perc_ident": 98, "end": 18832, "locus_tag": "WP_000191888.1", "start": 18350, "genecluster": "NZ_KB976806_c5", "name": "IIY_RS12315", "blastscore": 315}]], "synteny_score": 19, "core_gene_hits": 6, "hits": 29, "blast_score": 35402.0}], [{"tags": ["B4084_RS15910", "B4084_RS15915", "B4084_RS28055", "B4084_RS15920", "B4084_RS15925", "B4084_RS15930", "B4084_RS15935", "B4084_RS15940", "B4084_RS15945", "B4084_RS15950", "B4084_RS15955", "B4084_RS15960", "B4084_RS15965", "B4084_RS15970", "B4084_RS15975", "B4084_RS15980", "B4084_RS15985", "B4084_RS15990", "B4084_RS15995", "B4084_RS16000", "B4084_RS16005", "B4084_RS16010", "B4084_RS16015", "B4084_RS16020", "B4084_RS16025", "B4084_RS16040", "B4084_RS16045", "B4084_RS16050", "B4084_RS16055", "B4084_RS16060", "B4084_RS16065", "B4084_RS28060", "B4084_RS16070", "B4084_RS16075", "B4084_RS28065", "B4084_RS16080", "B4084_RS16085", "B4084_RS16090", "B4084_RS16095", "B4084_RS16100", "B4084_RS16105", "B4084_RS16110", "B4084_RS16115", "B4084_RS16120"], "cluster_label": "c11", "accession": "NZ_LJKC01000029", "description": "Bacillus cereus strain B4084 scaffold5, whole genome shotgun sequence", "proteins": ["WP_000191888.1", "WP_000594152.1", "WP_074047530.1", "WP_061664880.1", "WP_001999836.1", "WP_000852627.1", "WP_000713864.1", "WP_061664881.1", "WP_000664547.1", "WP_000517260.1", "WP_000827560.1", "WP_000397983.1", "WP_000842216.1", "WP_001032362.1", "WP_000347995.1", "WP_061664162.1", "WP_016117928.1", "WP_001999762.1", "WP_080451666.1", "WP_016117929.1", "WP_061664167.1", "WP_061664169.1", "WP_063264017.1", "WP_033693990.1", "WP_016117934.1", "WP_016117935.1", "B4084_RS16045", "WP_061664172.1", "WP_000470144.1", "WP_001987408.1", "WP_061663294.1", "B4084_RS28060", "B4084_RS16070", "WP_061663295.1", "B4084_RS28065", "WP_000331137.1", "WP_000205120.1", "WP_000557543.1", "WP_001056999.1", "WP_061663513.1", "WP_000348955.1", "WP_000682213.1", "WP_000354585.1", "WP_000396091.1"], "cluster_type": "nrps"}, {"core_bonus": 3, "pairings": [["input|c10|3624767-3625274|-|ctg1_3733|", 6, {"annotation": "N-acetyltransferase", "strand": "+", "perc_coverage": 100.0, "evalue": 2.7e-94, "perc_ident": 98, "end": 83355, "locus_tag": "WP_000470144.1", "start": 82849, "genecluster": "NZ_LJKC01000029_c11", "name": "B4084_RS16055", "blastscore": 349}], ["input|c10|3625583-3626231|-|ctg1_3734|", 7, {"annotation": "hypothetical_protein", "strand": "+", "perc_coverage": 100.0, "evalue": 1.2e-113, "perc_ident": 96, "end": 82543, "locus_tag": "WP_061664172.1", "start": 81896, "genecluster": "NZ_LJKC01000029_c11", "name": "B4084_RS16050", "blastscore": 413}], ["input|c10|3636393-3636963|-|ctg1_3743|", 16, {"annotation": "thioesterase", "strand": "+", "perc_coverage": 100.0, "evalue": 4.6e-90, "perc_ident": 87, "end": 78949, "locus_tag": "WP_016117934.1", "start": 78227, "genecluster": "NZ_LJKC01000029_c11", "name": "B4084_RS16025", "blastscore": 335}], ["input|c10|3637101-3637806|-|ctg1_3744|", 17, {"annotation": "4'-phosphopantetheinyl_transferase", "strand": "+", "perc_coverage": 100.0, "evalue": 8.1e-121, "perc_ident": 92, "end": 78240, "locus_tag": "WP_033693990.1", "start": 77536, "genecluster": "NZ_LJKC01000029_c11", "name": "B4084_RS16020", "blastscore": 437}], ["input|c10|3638168-3644354|-|ctg1_3745|", 18, {"annotation": "non-ribosomal_peptide_synthetase", "strand": "+", "perc_coverage": 99.80591945657447, "evalue": 0.0, "perc_ident": 96, "end": 77172, "locus_tag": "WP_063264017.1", "start": 62290, "genecluster": "NZ_LJKC01000029_c11", "name": "B4084_RS16015", "blastscore": 3946}], ["input|c10|3638168-3644354|-|ctg1_3745|", 18, {"annotation": "non-ribosomal_peptide_synthetase", "strand": "+", "perc_coverage": 54.39107229500243, "evalue": 0.0, "perc_ident": 49, "end": 62293, "locus_tag": "WP_061664169.1", "start": 55823, "genecluster": "NZ_LJKC01000029_c11", "name": "B4084_RS16010", "blastscore": 1083}], ["input|c10|3638168-3644354|-|ctg1_3745|", 18, {"annotation": "non-ribosomal_peptide_synthetase", "strand": "+", "perc_coverage": 36.147501213003395, "evalue": 2.9e-254, "perc_ident": 60, "end": 55820, "locus_tag": "WP_061664167.1", "start": 51264, "genecluster": "NZ_LJKC01000029_c11", "name": "B4084_RS16005", "blastscore": 884}], ["input|c10|3644320-3649651|-|ctg1_3746|", 19, {"annotation": "non-ribosomal_peptide_synthetase", "strand": "+", "perc_coverage": 99.77477477477478, "evalue": 0.0, "perc_ident": 98, "end": 77172, "locus_tag": "WP_063264017.1", "start": 62290, "genecluster": "NZ_LJKC01000029_c11", "name": "B4084_RS16015", "blastscore": 3481}], ["input|c10|3644320-3649651|-|ctg1_3746|", 19, {"annotation": "non-ribosomal_peptide_synthetase", "strand": "+", "perc_coverage": 101.6891891891892, "evalue": 0.0, "perc_ident": 47, "end": 62293, "locus_tag": "WP_061664169.1", "start": 55823, "genecluster": "NZ_LJKC01000029_c11", "name": "B4084_RS16010", "blastscore": 1542}], ["input|c10|3649613-3652994|-|ctg1_3747|", 20, {"annotation": "non-ribosomal_peptide_synthetase", "strand": "+", "perc_coverage": 97.86856127886323, "evalue": 0.0, "perc_ident": 99, "end": 77172, "locus_tag": "WP_063264017.1", "start": 62290, "genecluster": "NZ_LJKC01000029_c11", "name": "B4084_RS16015", "blastscore": 2203}], ["input|c10|3649613-3652994|-|ctg1_3747|", 20, {"annotation": "non-ribosomal_peptide_synthetase", "strand": "+", "perc_coverage": 93.16163410301954, "evalue": 0.0, "perc_ident": 56, "end": 62293, "locus_tag": "WP_061664169.1", "start": 55823, "genecluster": "NZ_LJKC01000029_c11", "name": "B4084_RS16010", "blastscore": 1178}], ["input|c10|3653036-3658874|-|ctg1_3748|", 21, {"annotation": "non-ribosomal_peptide_synthetase", "strand": "+", "perc_coverage": 99.84575835475579, "evalue": 0.0, "perc_ident": 97, "end": 62293, "locus_tag": "WP_061664169.1", "start": 55823, "genecluster": "NZ_LJKC01000029_c11", "name": "B4084_RS16010", "blastscore": 3741}], ["input|c10|3653036-3658874|-|ctg1_3748|", 21, {"annotation": "non-ribosomal_peptide_synthetase", "strand": "+", "perc_coverage": 96.34961439588689, "evalue": 0.0, "perc_ident": 54, "end": 77172, "locus_tag": "WP_063264017.1", "start": 62290, "genecluster": "NZ_LJKC01000029_c11", "name": "B4084_RS16015", "blastscore": 1945}], ["input|c10|3658812-3659517|-|ctg1_3749|", 22, {"annotation": "non-ribosomal_peptide_synthetase", "strand": "+", "perc_coverage": 87.6068376068376, "evalue": 1.7e-110, "perc_ident": 94, "end": 62293, "locus_tag": "WP_061664169.1", "start": 55823, "genecluster": "NZ_LJKC01000029_c11", "name": "B4084_RS16010", "blastscore": 403}], ["input|c10|3658812-3659517|-|ctg1_3749|", 22, {"annotation": "non-ribosomal_peptide_synthetase", "strand": "+", "perc_coverage": 86.32478632478633, "evalue": 1.8e-67, "perc_ident": 55, "end": 77172, "locus_tag": "WP_063264017.1", "start": 62290, "genecluster": "NZ_LJKC01000029_c11", "name": "B4084_RS16015", "blastscore": 260}], ["input|c10|3659630-3664079|-|ctg1_3750|", 23, {"annotation": "non-ribosomal_peptide_synthetase", "strand": "+", "perc_coverage": 98.85290148448043, "evalue": 0.0, "perc_ident": 97, "end": 55820, "locus_tag": "WP_061664167.1", "start": 51264, "genecluster": "NZ_LJKC01000029_c11", "name": "B4084_RS16005", "blastscore": 2856}], ["input|c10|3659630-3664079|-|ctg1_3750|", 23, {"annotation": "non-ribosomal_peptide_synthetase", "strand": "+", "perc_coverage": 99.93252361673414, "evalue": 0.0, "perc_ident": 45, "end": 77172, "locus_tag": "WP_063264017.1", "start": 62290, "genecluster": "NZ_LJKC01000029_c11", "name": "B4084_RS16015", "blastscore": 1177}], ["input|c10|3659630-3664079|-|ctg1_3750|", 23, {"annotation": "non-ribosomal_peptide_synthetase", "strand": "+", "perc_coverage": 81.71390013495277, "evalue": 3.7e-187, "perc_ident": 34, "end": 62293, "locus_tag": "WP_061664169.1", "start": 55823, "genecluster": "NZ_LJKC01000029_c11", "name": "B4084_RS16010", "blastscore": 660}], ["input|c10|3664092-3665346|-|ctg1_3751|", 24, {"annotation": "MFS_transporter", "strand": "+", "perc_coverage": 100.0, "evalue": 2.1e-228, "perc_ident": 100, "end": 51250, "locus_tag": "WP_016117929.1", "start": 49997, "genecluster": "NZ_LJKC01000029_c11", "name": "B4084_RS16000", "blastscore": 795}], ["input|c10|3666414-3667005|-|ctg1_3752|", 25, {"annotation": "SGNH/GDSL_hydrolase_family_protein", "strand": "+", "perc_coverage": 100.0, "evalue": 5.8e-104, "perc_ident": 94, "end": 48936, "locus_tag": "WP_080451666.1", "start": 48304, "genecluster": "NZ_LJKC01000029_c11", "name": "B4084_RS15995", "blastscore": 381}], ["input|c10|3667207-3667786|-|ctg1_3753|", 26, {"annotation": "acyltransferase", "strand": "+", "perc_coverage": 99.47916666666666, "evalue": 1.8e-94, "perc_ident": 95, "end": 48169, "locus_tag": "WP_001999762.1", "start": 46994, "genecluster": "NZ_LJKC01000029_c11", "name": "B4084_RS15990", "blastscore": 349}], ["input|c10|3667817-3668315|-|ctg1_3754|", 27, {"annotation": "acyltransferase", "strand": "+", "perc_coverage": 100.0, "evalue": 1.6e-70, "perc_ident": 86, "end": 48169, "locus_tag": "WP_001999762.1", "start": 46994, "genecluster": "NZ_LJKC01000029_c11", "name": "B4084_RS15990", "blastscore": 270}], ["input|c10|3669001-3670123|-|ctg1_3755|", 28, {"annotation": "D-alanyl-D-alanine_carboxypeptidase", "strand": "+", "perc_coverage": 99.73190348525469, "evalue": 6.1e-195, "perc_ident": 95, "end": 46806, "locus_tag": "WP_016117928.1", "start": 45493, "genecluster": "NZ_LJKC01000029_c11", "name": "B4084_RS15985", "blastscore": 684}], ["input|c10|3670603-3671263|-|ctg1_3756|", 29, {"annotation": "antibiotic_acetyltransferase", "strand": "+", "perc_coverage": 100.0, "evalue": 6.6e-125, "perc_ident": 97, "end": 45161, "locus_tag": "WP_061664162.1", "start": 44502, "genecluster": "NZ_LJKC01000029_c11", "name": "B4084_RS15980", "blastscore": 451}], ["input|c10|3671515-3672274|-|ctg1_3757|", 30, {"annotation": "membrane_protein", "strand": "+", "perc_coverage": 100.0, "evalue": 9.6e-128, "perc_ident": 98, "end": 44249, "locus_tag": "WP_000347995.1", "start": 43491, "genecluster": "NZ_LJKC01000029_c11", "name": "B4084_RS15975", "blastscore": 460}], ["input|c10|3672341-3673592|-|ctg1_3758|", 31, {"annotation": "hypothetical_protein", "strand": "+", "perc_coverage": 100.0, "evalue": 8.2e-233, "perc_ident": 95, "end": 43423, "locus_tag": "WP_001032362.1", "start": 42173, "genecluster": "NZ_LJKC01000029_c11", "name": "B4084_RS15970", "blastscore": 810}], ["input|c10|3674203-3674482|-|ctg1_3759|", 32, {"annotation": "AbrB/MazE/SpoVT_family_DNA-binding_domain-containing_protein", "strand": "+", "perc_coverage": 100.0, "evalue": 1.1e-41, "perc_ident": 98, "end": 41652, "locus_tag": "WP_000842216.1", "start": 41374, "genecluster": "NZ_LJKC01000029_c11", "name": "B4084_RS15965", "blastscore": 173}], ["input|c10|3674622-3675447|-|ctg1_3760|", 33, {"annotation": "transcriptional_regulator", "strand": "+", "perc_coverage": 100.0, "evalue": 2.3e-143, "perc_ident": 97, "end": 41233, "locus_tag": "WP_000397983.1", "start": 40355, "genecluster": "NZ_LJKC01000029_c11", "name": "B4084_RS15960", "blastscore": 512}], ["input|c10|3675877-3676117|+|ctg1_3761|", 34, {"annotation": "DNA-binding_response_regulator", "strand": "-", "perc_coverage": 105.0632911392405, "evalue": 1.1e-34, "perc_ident": 92, "end": 39978, "locus_tag": "WP_000827560.1", "start": 39727, "genecluster": "NZ_LJKC01000029_c11", "name": "B4084_RS15955", "blastscore": 149}], ["input|c10|3676257-3676863|-|ctg1_3762|", 35, {"annotation": "hypothetical_protein", "strand": "+", "perc_coverage": 99.50248756218906, "evalue": 6.1e-101, "perc_ident": 97, "end": 39485, "locus_tag": "WP_000517260.1", "start": 38883, "genecluster": "NZ_LJKC01000029_c11", "name": "B4084_RS15950", "blastscore": 371}], ["input|c10|3676888-3677698|-|ctg1_3763|", 36, {"annotation": "hypothetical_protein", "strand": "+", "perc_coverage": 100.0, "evalue": 8.3e-154, "perc_ident": 97, "end": 38857, "locus_tag": "WP_000664547.1", "start": 38048, "genecluster": "NZ_LJKC01000029_c11", "name": "B4084_RS15945", "blastscore": 547}], ["input|c10|3678009-3679479|-|ctg1_3764|", 37, {"annotation": "aminoacyl-histidine_dipeptidase", "strand": "+", "perc_coverage": 100.0, "evalue": 2.7e-275, "perc_ident": 99, "end": 37801, "locus_tag": "WP_061664881.1", "start": 36332, "genecluster": "NZ_LJKC01000029_c11", "name": "B4084_RS15940", "blastscore": 951}], ["input|c10|3679690-3680080|+|ctg1_3765|", 38, {"annotation": "hypothetical_protein", "strand": "-", "perc_coverage": 100.0, "evalue": 3.6e-62, "perc_ident": 95, "end": 36120, "locus_tag": "WP_000713864.1", "start": 35731, "genecluster": "NZ_LJKC01000029_c11", "name": "B4084_RS15935", "blastscore": 242}], ["input|c10|3680346-3680475|-|ctg1_3766|", 39, {"annotation": "hypothetical_protein", "strand": "+", "perc_coverage": 100.0, "evalue": 2.6e-14, "perc_ident": 98, "end": 35462, "locus_tag": "WP_001999836.1", "start": 35325, "genecluster": "NZ_LJKC01000029_c11", "name": "B4084_RS15925", "blastscore": 81}], ["input|c10|3680587-3681325|-|ctg1_3767|", 40, {"annotation": "stage_II_sporulation_protein_SB", "strand": "+", "perc_coverage": 100.0, "evalue": 9e-131, "perc_ident": 99, "end": 35221, "locus_tag": "WP_061664880.1", "start": 34484, "genecluster": "NZ_LJKC01000029_c11", "name": "B4084_RS15920", "blastscore": 470}], ["input|c10|3681563-3682301|-|ctg1_3768|", 41, {"annotation": "2,3-bisphosphoglycerate-dependent_phosphoglycerate_mutase", "strand": "+", "perc_coverage": 100.0, "evalue": 5.3e-139, "perc_ident": 98, "end": 34246, "locus_tag": "WP_000594152.1", "start": 33509, "genecluster": "NZ_LJKC01000029_c11", "name": "B4084_RS15915", "blastscore": 498}], ["input|c10|3682466-3682949|-|ctg1_3769|", 42, {"annotation": "MarR_family_transcriptional_regulator", "strand": "+", "perc_coverage": 100.0, "evalue": 3.2e-84, "perc_ident": 98, "end": 33342, "locus_tag": "WP_000191888.1", "start": 32860, "genecluster": "NZ_LJKC01000029_c11", "name": "B4084_RS15910", "blastscore": 315}]], "synteny_score": 19, "core_gene_hits": 6, "hits": 29, "blast_score": 35402.0}], [{"tags": ["IKE_RS07045", "IKE_RS07050", "IKE_RS32625", "IKE_RS07055", "IKE_RS07060", "IKE_RS07065", "IKE_RS07070", "IKE_RS07075", "IKE_RS07080", "IKE_RS07085", "IKE_RS07090", "IKE_RS07095", "IKE_RS07100", "IKE_RS07105", "IKE_RS07110", "IKE_RS07115", "IKE_RS07120", "IKE_RS07125", "IKE_RS07130", "IKE_RS07135", "IKE_RS07140", "IKE_RS07145", "IKE_RS07150", "IKE_RS07155", "IKE_RS07160", "IKE_RS07165", "IKE_RS07170", "IKE_RS32630", "IKE_RS07175", "IKE_RS07180", "IKE_RS07185", "IKE_RS07190", "IKE_RS32635", "IKE_RS32640", "IKE_RS32645", "IKE_RS32650", "IKE_RS07200", "IKE_RS32655", "IKE_RS07205", "IKE_RS32660", "IKE_RS07210", "IKE_RS07215", "IKE_RS07220", "IKE_RS07225", "IKE_RS32665"], "cluster_label": "c4", "accession": "NZ_KB976254", "description": "Bacillus cereus VD196 acqVw-supercont1.1, whole genome shotgun sequence", "proteins": ["WP_000191888.1", "WP_000594152.1", "WP_074047530.1", "WP_000624977.1", "WP_003275385.1", "WP_000852629.1", "WP_000713860.1", "WP_016124565.1", "WP_000678368.1", "IKE_RS07085", "WP_000827560.1", "WP_000397979.1", "WP_000842216.1", "WP_001032376.1", "WP_016124567.1", "WP_000876934.1", "WP_000677649.1", "WP_033693154.1", "WP_080117466.1", "WP_000858626.1", "WP_016124570.1", "WP_016124571.1", "WP_016124572.1", "WP_000701202.1", "WP_016124573.1", "WP_002164541.1", "WP_016124574.1", "IKE_RS32630", "WP_016124575.1", "WP_016124576.1", "WP_001987408.1", "WP_000680977.1", "IKE_RS32635", "IKE_RS32640", "IKE_RS32645", "WP_011110106.1", "WP_000844534.1", "WP_080117467.1", "WP_016124577.1", "IKE_RS32660", "WP_000286899.1", "WP_016124578.1", "WP_016124579.1", "WP_016124580.1", "WP_016124581.1"], "cluster_type": "nrps"}, {"core_bonus": 3, "pairings": [["input|c10|3624767-3625274|-|ctg1_3733|", 6, {"annotation": "N-acetyltransferase", "strand": "+", "perc_coverage": 100.0, "evalue": 1.8e-93, "perc_ident": 97, "end": 1398882, "locus_tag": "WP_016124576.1", "start": 1398376, "genecluster": "NZ_KB976254_c4", "name": "IKE_RS07180", "blastscore": 346}], ["input|c10|3625583-3626231|-|ctg1_3734|", 7, {"annotation": "antigen", "strand": "+", "perc_coverage": 100.0, "evalue": 1.6e-110, "perc_ident": 95, "end": 1398123, "locus_tag": "WP_016124575.1", "start": 1397476, "genecluster": "NZ_KB976254_c4", "name": "IKE_RS07175", "blastscore": 403}], ["input|c10|3636393-3636963|-|ctg1_3743|", 16, {"annotation": "thioesterase", "strand": "+", "perc_coverage": 100.0, "evalue": 3e-89, "perc_ident": 87, "end": 1394668, "locus_tag": "WP_016124573.1", "start": 1393946, "genecluster": "NZ_KB976254_c4", "name": "IKE_RS07160", "blastscore": 332}], ["input|c10|3637101-3637806|-|ctg1_3744|", 17, {"annotation": "4'-phosphopantetheinyl_transferase", "strand": "+", "perc_coverage": 100.0, "evalue": 5.2e-120, "perc_ident": 92, "end": 1393959, "locus_tag": "WP_000701202.1", "start": 1393255, "genecluster": "NZ_KB976254_c4", "name": "IKE_RS07155", "blastscore": 435}], ["input|c10|3638168-3644354|-|ctg1_3745|", 18, {"annotation": "non-ribosomal_peptide_synthetase", "strand": "+", "perc_coverage": 99.80591945657447, "evalue": 0.0, "perc_ident": 95, "end": 1392933, "locus_tag": "WP_016124572.1", "start": 1378051, "genecluster": "NZ_KB976254_c4", "name": "IKE_RS07150", "blastscore": 3938}], ["input|c10|3638168-3644354|-|ctg1_3745|", 18, {"annotation": "non-ribosomal_peptide_synthetase", "strand": "+", "perc_coverage": 54.779233381853466, "evalue": 0.0, "perc_ident": 49, "end": 1378054, "locus_tag": "WP_016124571.1", "start": 1371584, "genecluster": "NZ_KB976254_c4", "name": "IKE_RS07145", "blastscore": 1079}], ["input|c10|3638168-3644354|-|ctg1_3745|", 18, {"annotation": "non-ribosomal_peptide_synthetase", "strand": "+", "perc_coverage": 36.19602134885977, "evalue": 1.7e-254, "perc_ident": 60, "end": 1371581, "locus_tag": "WP_016124570.1", "start": 1367025, "genecluster": "NZ_KB976254_c4", "name": "IKE_RS07140", "blastscore": 884}], ["input|c10|3644320-3649651|-|ctg1_3746|", 19, {"annotation": "non-ribosomal_peptide_synthetase", "strand": "+", "perc_coverage": 99.77477477477478, "evalue": 0.0, "perc_ident": 98, "end": 1392933, "locus_tag": "WP_016124572.1", "start": 1378051, "genecluster": "NZ_KB976254_c4", "name": "IKE_RS07150", "blastscore": 3486}], ["input|c10|3644320-3649651|-|ctg1_3746|", 19, {"annotation": "non-ribosomal_peptide_synthetase", "strand": "+", "perc_coverage": 101.6891891891892, "evalue": 0.0, "perc_ident": 47, "end": 1378054, "locus_tag": "WP_016124571.1", "start": 1371584, "genecluster": "NZ_KB976254_c4", "name": "IKE_RS07145", "blastscore": 1558}], ["input|c10|3649613-3652994|-|ctg1_3747|", 20, {"annotation": "non-ribosomal_peptide_synthetase", "strand": "+", "perc_coverage": 97.86856127886323, "evalue": 0.0, "perc_ident": 98, "end": 1392933, "locus_tag": "WP_016124572.1", "start": 1378051, "genecluster": "NZ_KB976254_c4", "name": "IKE_RS07150", "blastscore": 2195}], ["input|c10|3649613-3652994|-|ctg1_3747|", 20, {"annotation": "non-ribosomal_peptide_synthetase", "strand": "+", "perc_coverage": 93.3392539964476, "evalue": 0.0, "perc_ident": 57, "end": 1378054, "locus_tag": "WP_016124571.1", "start": 1371584, "genecluster": "NZ_KB976254_c4", "name": "IKE_RS07145", "blastscore": 1183}], ["input|c10|3653036-3658874|-|ctg1_3748|", 21, {"annotation": "non-ribosomal_peptide_synthetase", "strand": "+", "perc_coverage": 99.84575835475579, "evalue": 0.0, "perc_ident": 97, "end": 1378054, "locus_tag": "WP_016124571.1", "start": 1371584, "genecluster": "NZ_KB976254_c4", "name": "IKE_RS07145", "blastscore": 3747}], ["input|c10|3653036-3658874|-|ctg1_3748|", 21, {"annotation": "non-ribosomal_peptide_synthetase", "strand": "+", "perc_coverage": 96.34961439588689, "evalue": 0.0, "perc_ident": 53, "end": 1392933, "locus_tag": "WP_016124572.1", "start": 1378051, "genecluster": "NZ_KB976254_c4", "name": "IKE_RS07150", "blastscore": 1941}], ["input|c10|3658812-3659517|-|ctg1_3749|", 22, {"annotation": "non-ribosomal_peptide_synthetase", "strand": "+", "perc_coverage": 87.6068376068376, "evalue": 2.7e-108, "perc_ident": 92, "end": 1378054, "locus_tag": "WP_016124571.1", "start": 1371584, "genecluster": "NZ_KB976254_c4", "name": "IKE_RS07145", "blastscore": 396}], ["input|c10|3658812-3659517|-|ctg1_3749|", 22, {"annotation": "non-ribosomal_peptide_synthetase", "strand": "+", "perc_coverage": 86.32478632478633, "evalue": 1.2e-68, "perc_ident": 56, "end": 1392933, "locus_tag": "WP_016124572.1", "start": 1378051, "genecluster": "NZ_KB976254_c4", "name": "IKE_RS07150", "blastscore": 264}], ["input|c10|3659630-3664079|-|ctg1_3750|", 23, {"annotation": "non-ribosomal_peptide_synthetase", "strand": "+", "perc_coverage": 98.85290148448043, "evalue": 0.0, "perc_ident": 96, "end": 1371581, "locus_tag": "WP_016124570.1", "start": 1367025, "genecluster": "NZ_KB976254_c4", "name": "IKE_RS07140", "blastscore": 2846}], ["input|c10|3659630-3664079|-|ctg1_3750|", 23, {"annotation": "non-ribosomal_peptide_synthetase", "strand": "+", "perc_coverage": 100.06747638326586, "evalue": 0.0, "perc_ident": 45, "end": 1392933, "locus_tag": "WP_016124572.1", "start": 1378051, "genecluster": "NZ_KB976254_c4", "name": "IKE_RS07150", "blastscore": 1188}], ["input|c10|3659630-3664079|-|ctg1_3750|", 23, {"annotation": "non-ribosomal_peptide_synthetase", "strand": "+", "perc_coverage": 82.79352226720647, "evalue": 1.3e-184, "perc_ident": 34, "end": 1378054, "locus_tag": "WP_016124571.1", "start": 1371584, "genecluster": "NZ_KB976254_c4", "name": "IKE_RS07145", "blastscore": 652}], ["input|c10|3664092-3665346|-|ctg1_3751|", 24, {"annotation": "MFS_transporter", "strand": "+", "perc_coverage": 100.0, "evalue": 1.2e-228, "perc_ident": 100, "end": 1367011, "locus_tag": "WP_000858626.1", "start": 1365758, "genecluster": "NZ_KB976254_c4", "name": "IKE_RS07135", "blastscore": 796}], ["input|c10|3666414-3667005|-|ctg1_3752|", 25, {"annotation": "SGNH/GDSL_hydrolase_family_protein", "strand": "+", "perc_coverage": 100.0, "evalue": 1.1e-105, "perc_ident": 95, "end": 1364698, "locus_tag": "WP_080117466.1", "start": 1364066, "genecluster": "NZ_KB976254_c4", "name": "IKE_RS07130", "blastscore": 387}], ["input|c10|3667207-3667786|-|ctg1_3753|", 26, {"annotation": "acyltransferase", "strand": "+", "perc_coverage": 100.0, "evalue": 1.6e-95, "perc_ident": 96, "end": 1363905, "locus_tag": "WP_033693154.1", "start": 1362757, "genecluster": "NZ_KB976254_c4", "name": "IKE_RS07125", "blastscore": 353}], ["input|c10|3667817-3668315|-|ctg1_3754|", 27, {"annotation": "acyltransferase", "strand": "+", "perc_coverage": 100.0, "evalue": 1.6e-70, "perc_ident": 86, "end": 1363905, "locus_tag": "WP_033693154.1", "start": 1362757, "genecluster": "NZ_KB976254_c4", "name": "IKE_RS07125", "blastscore": 270}], ["input|c10|3669001-3670123|-|ctg1_3755|", 28, {"annotation": "D-alanyl-D-alanine_carboxypeptidase", "strand": "+", "perc_coverage": 99.73190348525469, "evalue": 2e-198, "perc_ident": 96, "end": 1362570, "locus_tag": "WP_000677649.1", "start": 1361257, "genecluster": "NZ_KB976254_c4", "name": "IKE_RS07120", "blastscore": 696}], ["input|c10|3670603-3671263|-|ctg1_3756|", 29, {"annotation": "antibiotic_acetyltransferase", "strand": "+", "perc_coverage": 100.0, "evalue": 7.1e-127, "perc_ident": 99, "end": 1360783, "locus_tag": "WP_000876934.1", "start": 1360124, "genecluster": "NZ_KB976254_c4", "name": "IKE_RS07115", "blastscore": 457}], ["input|c10|3671515-3672274|-|ctg1_3757|", 30, {"annotation": "hypothetical_protein", "strand": "+", "perc_coverage": 100.0, "evalue": 2.1e-127, "perc_ident": 98, "end": 1359871, "locus_tag": "WP_016124567.1", "start": 1359113, "genecluster": "NZ_KB976254_c4", "name": "IKE_RS07110", "blastscore": 459}], ["input|c10|3672341-3673592|-|ctg1_3758|", 31, {"annotation": "hypothetical_protein", "strand": "+", "perc_coverage": 100.0, "evalue": 3e-235, "perc_ident": 95, "end": 1359045, "locus_tag": "WP_001032376.1", "start": 1357795, "genecluster": "NZ_KB976254_c4", "name": "IKE_RS07105", "blastscore": 818}], ["input|c10|3674203-3674482|-|ctg1_3759|", 32, {"annotation": "AbrB/MazE/SpoVT_family_DNA-binding_domain-containing_protein", "strand": "+", "perc_coverage": 100.0, "evalue": 1.1e-41, "perc_ident": 98, "end": 1357179, "locus_tag": "WP_000842216.1", "start": 1356901, "genecluster": "NZ_KB976254_c4", "name": "IKE_RS07100", "blastscore": 173}], ["input|c10|3674622-3675447|-|ctg1_3760|", 33, {"annotation": "transcriptional_regulator", "strand": "+", "perc_coverage": 100.0, "evalue": 4.7e-144, "perc_ident": 98, "end": 1356761, "locus_tag": "WP_000397979.1", "start": 1355883, "genecluster": "NZ_KB976254_c4", "name": "IKE_RS07095", "blastscore": 515}], ["input|c10|3675877-3676117|+|ctg1_3761|", 34, {"annotation": "DNA-binding_response_regulator", "strand": "-", "perc_coverage": 105.0632911392405, "evalue": 1.1e-34, "perc_ident": 92, "end": 1355508, "locus_tag": "WP_000827560.1", "start": 1355257, "genecluster": "NZ_KB976254_c4", "name": "IKE_RS07090", "blastscore": 149}], ["input|c10|3676257-3676863|-|ctg1_3762|", 35, {"annotation": "hypothetical_protein", "strand": "+", "perc_coverage": 93.53233830845771, "evalue": 1e-92, "perc_ident": 96, "end": 1355013, "locus_tag": "IKE_RS07085", "start": 1354410, "genecluster": "NZ_KB976254_c4", "name": "IKE_RS07085", "blastscore": 344}], ["input|c10|3676888-3677698|-|ctg1_3763|", 36, {"annotation": "hypothetical_protein", "strand": "+", "perc_coverage": 100.0, "evalue": 1.3e-154, "perc_ident": 97, "end": 1354384, "locus_tag": "WP_000678368.1", "start": 1353575, "genecluster": "NZ_KB976254_c4", "name": "IKE_RS07080", "blastscore": 550}], ["input|c10|3678009-3679479|-|ctg1_3764|", 37, {"annotation": "aminoacyl-histidine_dipeptidase", "strand": "+", "perc_coverage": 100.0, "evalue": 2.9e-277, "perc_ident": 99, "end": 1353329, "locus_tag": "WP_016124565.1", "start": 1351860, "genecluster": "NZ_KB976254_c4", "name": "IKE_RS07075", "blastscore": 958}], ["input|c10|3679690-3680080|+|ctg1_3765|", 38, {"annotation": "DUF1093_domain-containing_protein", "strand": "-", "perc_coverage": 100.0, "evalue": 1e-61, "perc_ident": 94, "end": 1351648, "locus_tag": "WP_000713860.1", "start": 1351259, "genecluster": "NZ_KB976254_c4", "name": "IKE_RS07070", "blastscore": 240}], ["input|c10|3680346-3680475|-|ctg1_3766|", 39, {"annotation": "hypothetical_protein", "strand": "+", "perc_coverage": 100.0, "evalue": 1.7e-13, "perc_ident": 95, "end": 1350990, "locus_tag": "WP_003275385.1", "start": 1350853, "genecluster": "NZ_KB976254_c4", "name": "IKE_RS07060", "blastscore": 78}], ["input|c10|3680587-3681325|-|ctg1_3767|", 40, {"annotation": "stage_II_sporulation_protein_SA", "strand": "+", "perc_coverage": 100.0, "evalue": 6.9e-131, "perc_ident": 99, "end": 1350749, "locus_tag": "WP_000624977.1", "start": 1350012, "genecluster": "NZ_KB976254_c4", "name": "IKE_RS07055", "blastscore": 471}], ["input|c10|3681563-3682301|-|ctg1_3768|", 41, {"annotation": "2,3-bisphosphoglycerate-dependent_phosphoglycerate_mutase", "strand": "+", "perc_coverage": 100.0, "evalue": 5.3e-139, "perc_ident": 98, "end": 1349773, "locus_tag": "WP_000594152.1", "start": 1349036, "genecluster": "NZ_KB976254_c4", "name": "IKE_RS07050", "blastscore": 498}], ["input|c10|3682466-3682949|-|ctg1_3769|", 42, {"annotation": "MarR_family_transcriptional_regulator", "strand": "+", "perc_coverage": 100.0, "evalue": 3.2e-84, "perc_ident": 98, "end": 1348869, "locus_tag": "WP_000191888.1", "start": 1348387, "genecluster": "NZ_KB976254_c4", "name": "IKE_RS07045", "blastscore": 315}]], "synteny_score": 19, "core_gene_hits": 6, "hits": 29, "blast_score": 35400.0}], [{"tags": ["IKA_RS11250", "IKA_RS11255", "IKA_RS30490", "IKA_RS11260", "IKA_RS11265", "IKA_RS11270", "IKA_RS11275", "IKA_RS11280", "IKA_RS11285", "IKA_RS11290", "IKA_RS11295", "IKA_RS11300", "IKA_RS11305", "IKA_RS11310", "IKA_RS11315", "IKA_RS11320", "IKA_RS11325", "IKA_RS11330", "IKA_RS11335", "IKA_RS11340", "IKA_RS11345", "IKA_RS11350", "IKA_RS11355", "IKA_RS11360", "IKA_RS11365", "IKA_RS11370", "IKA_RS11375", "IKA_RS30495", "IKA_RS11380", "IKA_RS11385", "IKA_RS11390", "IKA_RS30500", "IKA_RS30505", "IKA_RS30510", "IKA_RS30515", "IKA_RS30525", "IKA_RS11405", "IKA_RS11410", "IKA_RS11415", "IKA_RS11420", "IKA_RS11425", "IKA_RS11430"], "cluster_label": "c5", "accession": "NZ_JH791833", "description": "Bacillus cereus VD169 supercont1.1, whole genome shotgun sequence", "proteins": ["WP_000191886.1", "WP_000594152.1", "WP_074047530.1", "WP_000624972.1", "WP_001999836.1", "WP_000852629.1", "IKA_RS11275", "WP_000287568.1", "WP_000664546.1", "WP_000517267.1", "WP_000827558.1", "WP_000397979.1", "WP_000842216.1", "WP_001032360.1", "WP_000347981.1", "WP_000876937.1", "WP_000677649.1", "WP_025687556.1", "WP_074554407.1", "WP_000858613.1", "WP_000180446.1", "WP_000503027.1", "WP_001255763.1", "WP_002042141.1", "WP_001172947.1", "WP_002164541.1", "WP_002042143.1", "IKA_RS30495", "WP_000655739.1", "WP_000470150.1", "WP_001987408.1", "IKA_RS30500", "IKA_RS30505", "IKA_RS30510", "IKA_RS30515", "WP_011110106.1", "WP_000844533.1", "WP_000720015.1", "WP_001066665.1", "WP_000737756.1", "WP_002197777.1", "WP_001060762.1"], "cluster_type": "nrps"}, {"core_bonus": 3, "pairings": [["input|c10|3624767-3625274|-|ctg1_3733|", 6, {"annotation": "N-acetyltransferase", "strand": "+", "perc_coverage": 100.0, "evalue": 2.7e-94, "perc_ident": 98, "end": 2258827, "locus_tag": "WP_000470150.1", "start": 2258321, "genecluster": "NZ_JH791833_c5", "name": "IKA_RS11385", "blastscore": 349}], ["input|c10|3625583-3626231|-|ctg1_3734|", 7, {"annotation": "hypothetical_protein", "strand": "+", "perc_coverage": 100.0, "evalue": 2.2e-112, "perc_ident": 96, "end": 2258015, "locus_tag": "WP_000655739.1", "start": 2257368, "genecluster": "NZ_JH791833_c5", "name": "IKA_RS11380", "blastscore": 409}], ["input|c10|3636393-3636963|-|ctg1_3743|", 16, {"annotation": "thioesterase", "strand": "+", "perc_coverage": 100.0, "evalue": 2.3e-89, "perc_ident": 87, "end": 2254560, "locus_tag": "WP_001172947.1", "start": 2253838, "genecluster": "NZ_JH791833_c5", "name": "IKA_RS11365", "blastscore": 332}], ["input|c10|3637101-3637806|-|ctg1_3744|", 17, {"annotation": "4'-phosphopantetheinyl_transferase", "strand": "+", "perc_coverage": 100.0, "evalue": 1.1e-125, "perc_ident": 96, "end": 2253851, "locus_tag": "WP_002042141.1", "start": 2253147, "genecluster": "NZ_JH791833_c5", "name": "IKA_RS11360", "blastscore": 453}], ["input|c10|3638168-3644354|-|ctg1_3745|", 18, {"annotation": "non-ribosomal_peptide_synthetase", "strand": "+", "perc_coverage": 99.80591945657447, "evalue": 0.0, "perc_ident": 96, "end": 2252825, "locus_tag": "WP_001255763.1", "start": 2237943, "genecluster": "NZ_JH791833_c5", "name": "IKA_RS11355", "blastscore": 3955}], ["input|c10|3638168-3644354|-|ctg1_3745|", 18, {"annotation": "non-ribosomal_peptide_synthetase", "strand": "+", "perc_coverage": 54.779233381853466, "evalue": 0.0, "perc_ident": 49, "end": 2237946, "locus_tag": "WP_000503027.1", "start": 2231476, "genecluster": "NZ_JH791833_c5", "name": "IKA_RS11350", "blastscore": 1088}], ["input|c10|3638168-3644354|-|ctg1_3745|", 18, {"annotation": "non-ribosomal_peptide_synthetase", "strand": "+", "perc_coverage": 36.19602134885977, "evalue": 1.7e-254, "perc_ident": 60, "end": 2231473, "locus_tag": "WP_000180446.1", "start": 2226917, "genecluster": "NZ_JH791833_c5", "name": "IKA_RS11345", "blastscore": 884}], ["input|c10|3644320-3649651|-|ctg1_3746|", 19, {"annotation": "non-ribosomal_peptide_synthetase", "strand": "+", "perc_coverage": 99.77477477477478, "evalue": 0.0, "perc_ident": 97, "end": 2252825, "locus_tag": "WP_001255763.1", "start": 2237943, "genecluster": "NZ_JH791833_c5", "name": "IKA_RS11355", "blastscore": 3458}], ["input|c10|3644320-3649651|-|ctg1_3746|", 19, {"annotation": "non-ribosomal_peptide_synthetase", "strand": "+", "perc_coverage": 101.6891891891892, "evalue": 0.0, "perc_ident": 47, "end": 2237946, "locus_tag": "WP_000503027.1", "start": 2231476, "genecluster": "NZ_JH791833_c5", "name": "IKA_RS11350", "blastscore": 1545}], ["input|c10|3649613-3652994|-|ctg1_3747|", 20, {"annotation": "non-ribosomal_peptide_synthetase", "strand": "+", "perc_coverage": 97.86856127886323, "evalue": 0.0, "perc_ident": 98, "end": 2252825, "locus_tag": "WP_001255763.1", "start": 2237943, "genecluster": "NZ_JH791833_c5", "name": "IKA_RS11355", "blastscore": 2194}], ["input|c10|3649613-3652994|-|ctg1_3747|", 20, {"annotation": "non-ribosomal_peptide_synthetase", "strand": "+", "perc_coverage": 93.42806394316163, "evalue": 0.0, "perc_ident": 56, "end": 2237946, "locus_tag": "WP_000503027.1", "start": 2231476, "genecluster": "NZ_JH791833_c5", "name": "IKA_RS11350", "blastscore": 1179}], ["input|c10|3653036-3658874|-|ctg1_3748|", 21, {"annotation": "non-ribosomal_peptide_synthetase", "strand": "+", "perc_coverage": 99.84575835475579, "evalue": 0.0, "perc_ident": 97, "end": 2237946, "locus_tag": "WP_000503027.1", "start": 2231476, "genecluster": "NZ_JH791833_c5", "name": "IKA_RS11350", "blastscore": 3755}], ["input|c10|3653036-3658874|-|ctg1_3748|", 21, {"annotation": "non-ribosomal_peptide_synthetase", "strand": "+", "perc_coverage": 96.34961439588689, "evalue": 0.0, "perc_ident": 54, "end": 2252825, "locus_tag": "WP_001255763.1", "start": 2237943, "genecluster": "NZ_JH791833_c5", "name": "IKA_RS11355", "blastscore": 1945}], ["input|c10|3658812-3659517|-|ctg1_3749|", 22, {"annotation": "non-ribosomal_peptide_synthetase", "strand": "+", "perc_coverage": 87.6068376068376, "evalue": 3.2e-109, "perc_ident": 93, "end": 2237946, "locus_tag": "WP_000503027.1", "start": 2231476, "genecluster": "NZ_JH791833_c5", "name": "IKA_RS11350", "blastscore": 399}], ["input|c10|3658812-3659517|-|ctg1_3749|", 22, {"annotation": "non-ribosomal_peptide_synthetase", "strand": "+", "perc_coverage": 86.32478632478633, "evalue": 2.1e-68, "perc_ident": 55, "end": 2252825, "locus_tag": "WP_001255763.1", "start": 2237943, "genecluster": "NZ_JH791833_c5", "name": "IKA_RS11355", "blastscore": 263}], ["input|c10|3659630-3664079|-|ctg1_3750|", 23, {"annotation": "non-ribosomal_peptide_synthetase", "strand": "+", "perc_coverage": 98.85290148448043, "evalue": 0.0, "perc_ident": 96, "end": 2231473, "locus_tag": "WP_000180446.1", "start": 2226917, "genecluster": "NZ_JH791833_c5", "name": "IKA_RS11345", "blastscore": 2846}], ["input|c10|3659630-3664079|-|ctg1_3750|", 23, {"annotation": "non-ribosomal_peptide_synthetase", "strand": "+", "perc_coverage": 100.06747638326586, "evalue": 0.0, "perc_ident": 45, "end": 2252825, "locus_tag": "WP_001255763.1", "start": 2237943, "genecluster": "NZ_JH791833_c5", "name": "IKA_RS11355", "blastscore": 1171}], ["input|c10|3659630-3664079|-|ctg1_3750|", 23, {"annotation": "non-ribosomal_peptide_synthetase", "strand": "+", "perc_coverage": 90.41835357624831, "evalue": 3.2e-186, "perc_ident": 33, "end": 2237946, "locus_tag": "WP_000503027.1", "start": 2231476, "genecluster": "NZ_JH791833_c5", "name": "IKA_RS11350", "blastscore": 657}], ["input|c10|3664092-3665346|-|ctg1_3751|", 24, {"annotation": "MFS_transporter", "strand": "+", "perc_coverage": 100.0, "evalue": 7.2e-229, "perc_ident": 100, "end": 2226903, "locus_tag": "WP_000858613.1", "start": 2225650, "genecluster": "NZ_JH791833_c5", "name": "IKA_RS11340", "blastscore": 797}], ["input|c10|3666414-3667005|-|ctg1_3752|", 25, {"annotation": "SGNH/GDSL_hydrolase_family_protein", "strand": "+", "perc_coverage": 100.0, "evalue": 1.4e-105, "perc_ident": 95, "end": 2224591, "locus_tag": "WP_074554407.1", "start": 2223959, "genecluster": "NZ_JH791833_c5", "name": "IKA_RS11335", "blastscore": 386}], ["input|c10|3667207-3667786|-|ctg1_3753|", 26, {"annotation": "acyltransferase", "strand": "+", "perc_coverage": 100.0, "evalue": 5.1e-97, "perc_ident": 97, "end": 2223798, "locus_tag": "WP_025687556.1", "start": 2222650, "genecluster": "NZ_JH791833_c5", "name": "IKA_RS11330", "blastscore": 358}], ["input|c10|3667817-3668315|-|ctg1_3754|", 27, {"annotation": "acyltransferase", "strand": "+", "perc_coverage": 100.0, "evalue": 1.6e-70, "perc_ident": 86, "end": 2223798, "locus_tag": "WP_025687556.1", "start": 2222650, "genecluster": "NZ_JH791833_c5", "name": "IKA_RS11330", "blastscore": 270}], ["input|c10|3669001-3670123|-|ctg1_3755|", 28, {"annotation": "D-alanyl-D-alanine_carboxypeptidase", "strand": "+", "perc_coverage": 99.73190348525469, "evalue": 2e-198, "perc_ident": 96, "end": 2222463, "locus_tag": "WP_000677649.1", "start": 2221150, "genecluster": "NZ_JH791833_c5", "name": "IKA_RS11325", "blastscore": 696}], ["input|c10|3670603-3671263|-|ctg1_3756|", 29, {"annotation": "antibiotic_acetyltransferase", "strand": "+", "perc_coverage": 100.0, "evalue": 3e-125, "perc_ident": 97, "end": 2220676, "locus_tag": "WP_000876937.1", "start": 2220017, "genecluster": "NZ_JH791833_c5", "name": "IKA_RS11320", "blastscore": 452}], ["input|c10|3671515-3672274|-|ctg1_3757|", 30, {"annotation": "membrane_protein", "strand": "+", "perc_coverage": 100.0, "evalue": 4.3e-128, "perc_ident": 99, "end": 2219763, "locus_tag": "WP_000347981.1", "start": 2219005, "genecluster": "NZ_JH791833_c5", "name": "IKA_RS11315", "blastscore": 462}], ["input|c10|3672341-3673592|-|ctg1_3758|", 31, {"annotation": "hypothetical_protein", "strand": "+", "perc_coverage": 100.0, "evalue": 1.1e-234, "perc_ident": 95, "end": 2218937, "locus_tag": "WP_001032360.1", "start": 2217687, "genecluster": "NZ_JH791833_c5", "name": "IKA_RS11310", "blastscore": 816}], ["input|c10|3674203-3674482|-|ctg1_3759|", 32, {"annotation": "AbrB/MazE/SpoVT_family_DNA-binding_domain-containing_protein", "strand": "+", "perc_coverage": 100.0, "evalue": 1.1e-41, "perc_ident": 98, "end": 2217071, "locus_tag": "WP_000842216.1", "start": 2216793, "genecluster": "NZ_JH791833_c5", "name": "IKA_RS11305", "blastscore": 173}], ["input|c10|3674622-3675447|-|ctg1_3760|", 33, {"annotation": "transcriptional_regulator", "strand": "+", "perc_coverage": 100.0, "evalue": 4.7e-144, "perc_ident": 98, "end": 2216652, "locus_tag": "WP_000397979.1", "start": 2215774, "genecluster": "NZ_JH791833_c5", "name": "IKA_RS11300", "blastscore": 515}], ["input|c10|3675877-3676117|+|ctg1_3761|", 34, {"annotation": "DNA-binding_response_regulator", "strand": "-", "perc_coverage": 105.0632911392405, "evalue": 3.3e-34, "perc_ident": 90, "end": 2215399, "locus_tag": "WP_000827558.1", "start": 2215148, "genecluster": "NZ_JH791833_c5", "name": "IKA_RS11295", "blastscore": 148}], ["input|c10|3676257-3676863|-|ctg1_3762|", 35, {"annotation": "hypothetical_protein", "strand": "+", "perc_coverage": 99.50248756218906, "evalue": 5.5e-102, "perc_ident": 97, "end": 2214905, "locus_tag": "WP_000517267.1", "start": 2214303, "genecluster": "NZ_JH791833_c5", "name": "IKA_RS11290", "blastscore": 374}], ["input|c10|3676888-3677698|-|ctg1_3763|", 36, {"annotation": "hypothetical_protein", "strand": "+", "perc_coverage": 100.0, "evalue": 6.4e-154, "perc_ident": 97, "end": 2214277, "locus_tag": "WP_000664546.1", "start": 2213468, "genecluster": "NZ_JH791833_c5", "name": "IKA_RS11285", "blastscore": 547}], ["input|c10|3678009-3679479|-|ctg1_3764|", 37, {"annotation": "aminoacyl-histidine_dipeptidase", "strand": "+", "perc_coverage": 100.0, "evalue": 4.1e-276, "perc_ident": 99, "end": 2213222, "locus_tag": "WP_000287568.1", "start": 2211753, "genecluster": "NZ_JH791833_c5", "name": "IKA_RS11280", "blastscore": 954}], ["input|c10|3679690-3680080|+|ctg1_3765|", 38, {"annotation": "cytoplasmic_protein", "strand": "-", "perc_coverage": 59.68992248062015, "evalue": 3.2e-34, "perc_ident": 94, "end": 2211541, "locus_tag": "IKA_RS11275", "start": 2211153, "genecluster": "NZ_JH791833_c5", "name": "IKA_RS11275", "blastscore": 149}], ["input|c10|3680346-3680475|-|ctg1_3766|", 39, {"annotation": "hypothetical_protein", "strand": "+", "perc_coverage": 100.0, "evalue": 2.6e-14, "perc_ident": 98, "end": 2210884, "locus_tag": "WP_001999836.1", "start": 2210747, "genecluster": "NZ_JH791833_c5", "name": "IKA_RS11265", "blastscore": 81}], ["input|c10|3680587-3681325|-|ctg1_3767|", 40, {"annotation": "stage_II_sporulation_protein_SA", "strand": "+", "perc_coverage": 100.0, "evalue": 1.5e-130, "perc_ident": 99, "end": 2210643, "locus_tag": "WP_000624972.1", "start": 2209906, "genecluster": "NZ_JH791833_c5", "name": "IKA_RS11260", "blastscore": 470}], ["input|c10|3681563-3682301|-|ctg1_3768|", 41, {"annotation": "2,3-bisphosphoglycerate-dependent_phosphoglycerate_mutase", "strand": "+", "perc_coverage": 100.0, "evalue": 5.3e-139, "perc_ident": 98, "end": 2209667, "locus_tag": "WP_000594152.1", "start": 2208930, "genecluster": "NZ_JH791833_c5", "name": "IKA_RS11255", "blastscore": 498}], ["input|c10|3682466-3682949|-|ctg1_3769|", 42, {"annotation": "MarR_family_transcriptional_regulator", "strand": "+", "perc_coverage": 100.0, "evalue": 1.1e-84, "perc_ident": 99, "end": 2208763, "locus_tag": "WP_000191886.1", "start": 2208281, "genecluster": "NZ_JH791833_c5", "name": "IKA_RS11250", "blastscore": 317}]], "synteny_score": 19, "core_gene_hits": 6, "hits": 29, "blast_score": 35345.0}], [{"tags": ["FORC5_RS12285", "FORC5_RS12290", "FORC5_RS27815", "FORC5_RS12295", "FORC5_RS12300", "FORC5_RS12305", "FORC5_RS12310", "FORC5_RS12315", "FORC5_RS12320", "FORC5_RS12325", "FORC5_RS12330", "FORC5_RS12335", "FORC5_RS12340", "FORC5_RS12345", "FORC5_RS12350", "FORC5_RS12355", "FORC5_RS12360", "FORC5_RS12365", "FORC5_RS12370", "FORC5_RS12375", "FORC5_RS12380", "FORC5_RS12385", "FORC5_RS12390", "FORC5_RS12395", "FORC5_RS12400", "FORC5_RS12405", "FORC5_RS12410", "FORC5_RS12415", "FORC5_RS12420", "FORC5_RS12425", "FORC5_RS27820", "FORC5_RS12430", "FORC5_RS12435", "FORC5_RS12440", "FORC5_RS12445", "FORC5_RS27825", "FORC5_RS27830", "FORC5_RS27835", "FORC5_RS12455", "FORC5_RS27840", "FORC5_RS12460", "FORC5_RS27845", "FORC5_RS12465", "FORC5_RS12470", "FORC5_RS12475"], "cluster_label": "c5", "accession": "NZ_CP009686", "description": "Bacillus cereus strain FORC_005, complete genome", "proteins": ["WP_000191886.1", "WP_000594136.1", "WP_074047530.1", "WP_000624977.1", "WP_001999836.1", "WP_000852629.1", "WP_000713865.1", "WP_000287543.1", "WP_000664543.1", "WP_000517265.1", "WP_074619261.1", "WP_000827555.1", "WP_016512835.1", "WP_000857360.1", "WP_001032364.1", "WP_000347984.1", "WP_025709614.1", "WP_025709613.1", "WP_074619252.1", "WP_025709611.1", "WP_046392696.1", "WP_046392697.1", "WP_046392698.1", "WP_046392699.1", "WP_006918054.1", "FORC5_RS12405", "FORC5_RS12410", "WP_006929303.1", "WP_016122531.1", "WP_006929295.1", "FORC5_RS27820", "WP_000655733.1", "WP_000470145.1", "WP_001987408.1", "WP_000680975.1", "FORC5_RS27825", "FORC5_RS27830", "WP_074619017.1", "WP_046392700.1", "WP_073339616.1", "WP_046392701.1", "FORC5_RS27845", "WP_076876245.1", "WP_000532037.1", "WP_000520479.1"], "cluster_type": "nrps"}, {"core_bonus": 3, "pairings": [["input|c10|3624767-3625274|-|ctg1_3733|", 6, {"annotation": "N-acetyltransferase", "strand": "+", "perc_coverage": 100.0, "evalue": 2.7e-94, "perc_ident": 98, "end": 2439562, "locus_tag": "WP_000470145.1", "start": 2439056, "genecluster": "NZ_CP009686_c5", "name": "FORC5_RS12435", "blastscore": 349}], ["input|c10|3625583-3626231|-|ctg1_3734|", 7, {"annotation": "hypothetical_protein", "strand": "+", "perc_coverage": 100.0, "evalue": 5.7e-113, "perc_ident": 96, "end": 2438803, "locus_tag": "WP_000655733.1", "start": 2438156, "genecluster": "NZ_CP009686_c5", "name": "FORC5_RS12430", "blastscore": 411}], ["input|c10|3631267-3631678|-|ctg1_3739|", 12, {"annotation": "hypothetical_protein", "strand": "+", "perc_coverage": 100.0, "evalue": 1.3e-67, "perc_ident": 96, "end": 2435070, "locus_tag": "WP_006929303.1", "start": 2434660, "genecluster": "NZ_CP009686_c5", "name": "FORC5_RS12415", "blastscore": 260}], ["input|c10|3632037-3633999|-|ctg1_3740|", 13, {"annotation": "chitin-binding_protein", "strand": "+", "perc_coverage": 13.32312404287902, "evalue": 3.7e-38, "perc_ident": 93, "end": 2434332, "locus_tag": "FORC5_RS12410", "start": 2434043, "genecluster": "NZ_CP009686_c5", "name": "FORC5_RS12410", "blastscore": 164}], ["input|c10|3635242-3636007|-|ctg1_3742|", 15, {"annotation": "short-chain_dehydrogenase", "strand": "+", "perc_coverage": 30.708661417322837, "evalue": 1.9e-30, "perc_ident": 92, "end": 2433767, "locus_tag": "FORC5_RS12405", "start": 2433430, "genecluster": "NZ_CP009686_c5", "name": "FORC5_RS12405", "blastscore": 137}], ["input|c10|3636393-3636963|-|ctg1_3743|", 16, {"annotation": "thioesterase", "strand": "+", "perc_coverage": 100.0, "evalue": 7.5e-93, "perc_ident": 89, "end": 2433065, "locus_tag": "WP_006918054.1", "start": 2432343, "genecluster": "NZ_CP009686_c5", "name": "FORC5_RS12400", "blastscore": 344}], ["input|c10|3637101-3637806|-|ctg1_3744|", 17, {"annotation": "4'-phosphopantetheinyl_transferase", "strand": "+", "perc_coverage": 100.0, "evalue": 1.1e-122, "perc_ident": 93, "end": 2432356, "locus_tag": "WP_046392699.1", "start": 2431652, "genecluster": "NZ_CP009686_c5", "name": "FORC5_RS12395", "blastscore": 443}], ["input|c10|3638168-3644354|-|ctg1_3745|", 18, {"annotation": "non-ribosomal_peptide_synthetase", "strand": "+", "perc_coverage": 99.80591945657447, "evalue": 0.0, "perc_ident": 96, "end": 2431330, "locus_tag": "WP_046392698.1", "start": 2416448, "genecluster": "NZ_CP009686_c5", "name": "FORC5_RS12390", "blastscore": 3946}], ["input|c10|3638168-3644354|-|ctg1_3745|", 18, {"annotation": "non-ribosomal_peptide_synthetase", "strand": "+", "perc_coverage": 54.779233381853466, "evalue": 0.0, "perc_ident": 48, "end": 2416451, "locus_tag": "WP_046392697.1", "start": 2409981, "genecluster": "NZ_CP009686_c5", "name": "FORC5_RS12385", "blastscore": 1077}], ["input|c10|3638168-3644354|-|ctg1_3745|", 18, {"annotation": "non-ribosomal_peptide_synthetase", "strand": "+", "perc_coverage": 36.24454148471616, "evalue": 4.2e-253, "perc_ident": 60, "end": 2409978, "locus_tag": "WP_046392696.1", "start": 2405416, "genecluster": "NZ_CP009686_c5", "name": "FORC5_RS12380", "blastscore": 880}], ["input|c10|3644320-3649651|-|ctg1_3746|", 19, {"annotation": "non-ribosomal_peptide_synthetase", "strand": "+", "perc_coverage": 99.77477477477478, "evalue": 0.0, "perc_ident": 97, "end": 2431330, "locus_tag": "WP_046392698.1", "start": 2416448, "genecluster": "NZ_CP009686_c5", "name": "FORC5_RS12390", "blastscore": 3461}], ["input|c10|3644320-3649651|-|ctg1_3746|", 19, {"annotation": "non-ribosomal_peptide_synthetase", "strand": "+", "perc_coverage": 101.6891891891892, "evalue": 0.0, "perc_ident": 46, "end": 2416451, "locus_tag": "WP_046392697.1", "start": 2409981, "genecluster": "NZ_CP009686_c5", "name": "FORC5_RS12385", "blastscore": 1532}], ["input|c10|3649613-3652994|-|ctg1_3747|", 20, {"annotation": "non-ribosomal_peptide_synthetase", "strand": "+", "perc_coverage": 97.86856127886323, "evalue": 0.0, "perc_ident": 98, "end": 2431330, "locus_tag": "WP_046392698.1", "start": 2416448, "genecluster": "NZ_CP009686_c5", "name": "FORC5_RS12390", "blastscore": 2198}], ["input|c10|3649613-3652994|-|ctg1_3747|", 20, {"annotation": "non-ribosomal_peptide_synthetase", "strand": "+", "perc_coverage": 93.3392539964476, "evalue": 0.0, "perc_ident": 56, "end": 2416451, "locus_tag": "WP_046392697.1", "start": 2409981, "genecluster": "NZ_CP009686_c5", "name": "FORC5_RS12385", "blastscore": 1178}], ["input|c10|3653036-3658874|-|ctg1_3748|", 21, {"annotation": "non-ribosomal_peptide_synthetase", "strand": "+", "perc_coverage": 99.84575835475579, "evalue": 0.0, "perc_ident": 97, "end": 2416451, "locus_tag": "WP_046392697.1", "start": 2409981, "genecluster": "NZ_CP009686_c5", "name": "FORC5_RS12385", "blastscore": 3736}], ["input|c10|3653036-3658874|-|ctg1_3748|", 21, {"annotation": "non-ribosomal_peptide_synthetase", "strand": "+", "perc_coverage": 96.34961439588689, "evalue": 0.0, "perc_ident": 54, "end": 2431330, "locus_tag": "WP_046392698.1", "start": 2416448, "genecluster": "NZ_CP009686_c5", "name": "FORC5_RS12390", "blastscore": 1953}], ["input|c10|3658812-3659517|-|ctg1_3749|", 22, {"annotation": "non-ribosomal_peptide_synthetase", "strand": "+", "perc_coverage": 87.6068376068376, "evalue": 1.5e-111, "perc_ident": 95, "end": 2416451, "locus_tag": "WP_046392697.1", "start": 2409981, "genecluster": "NZ_CP009686_c5", "name": "FORC5_RS12385", "blastscore": 406}], ["input|c10|3658812-3659517|-|ctg1_3749|", 22, {"annotation": "non-ribosomal_peptide_synthetase", "strand": "+", "perc_coverage": 86.32478632478633, "evalue": 3.6e-68, "perc_ident": 55, "end": 2431330, "locus_tag": "WP_046392698.1", "start": 2416448, "genecluster": "NZ_CP009686_c5", "name": "FORC5_RS12390", "blastscore": 262}], ["input|c10|3659630-3664079|-|ctg1_3750|", 23, {"annotation": "non-ribosomal_peptide_synthetase", "strand": "+", "perc_coverage": 98.98785425101214, "evalue": 0.0, "perc_ident": 96, "end": 2409978, "locus_tag": "WP_046392696.1", "start": 2405416, "genecluster": "NZ_CP009686_c5", "name": "FORC5_RS12380", "blastscore": 2847}], ["input|c10|3659630-3664079|-|ctg1_3750|", 23, {"annotation": "non-ribosomal_peptide_synthetase", "strand": "+", "perc_coverage": 100.06747638326586, "evalue": 0.0, "perc_ident": 45, "end": 2431330, "locus_tag": "WP_046392698.1", "start": 2416448, "genecluster": "NZ_CP009686_c5", "name": "FORC5_RS12390", "blastscore": 1178}], ["input|c10|3659630-3664079|-|ctg1_3750|", 23, {"annotation": "non-ribosomal_peptide_synthetase", "strand": "+", "perc_coverage": 83.0634278002699, "evalue": 3.7e-187, "perc_ident": 34, "end": 2416451, "locus_tag": "WP_046392697.1", "start": 2409981, "genecluster": "NZ_CP009686_c5", "name": "FORC5_RS12385", "blastscore": 660}], ["input|c10|3664092-3665346|-|ctg1_3751|", 24, {"annotation": "MFS_transporter", "strand": "+", "perc_coverage": 100.0, "evalue": 9.4e-229, "perc_ident": 100, "end": 2405402, "locus_tag": "WP_025709611.1", "start": 2404149, "genecluster": "NZ_CP009686_c5", "name": "FORC5_RS12375", "blastscore": 797}], ["input|c10|3666414-3667005|-|ctg1_3752|", 25, {"annotation": "SGNH/GDSL_hydrolase_family_protein", "strand": "+", "perc_coverage": 100.0, "evalue": 1.4e-105, "perc_ident": 95, "end": 2403090, "locus_tag": "WP_074619252.1", "start": 2402458, "genecluster": "NZ_CP009686_c5", "name": "FORC5_RS12370", "blastscore": 386}], ["input|c10|3669001-3670123|-|ctg1_3755|", 28, {"annotation": "D-alanyl-D-alanine_carboxypeptidase", "strand": "+", "perc_coverage": 99.73190348525469, "evalue": 1.6e-195, "perc_ident": 95, "end": 2402083, "locus_tag": "WP_025709613.1", "start": 2400770, "genecluster": "NZ_CP009686_c5", "name": "FORC5_RS12365", "blastscore": 686}], ["input|c10|3670603-3671263|-|ctg1_3756|", 29, {"annotation": "antibiotic_acetyltransferase", "strand": "+", "perc_coverage": 100.0, "evalue": 3.9e-125, "perc_ident": 97, "end": 2400441, "locus_tag": "WP_025709614.1", "start": 2399782, "genecluster": "NZ_CP009686_c5", "name": "FORC5_RS12360", "blastscore": 451}], ["input|c10|3671515-3672274|-|ctg1_3757|", 30, {"annotation": "membrane_protein", "strand": "+", "perc_coverage": 100.0, "evalue": 3.7e-127, "perc_ident": 98, "end": 2399529, "locus_tag": "WP_000347984.1", "start": 2398771, "genecluster": "NZ_CP009686_c5", "name": "FORC5_RS12355", "blastscore": 458}], ["input|c10|3672341-3673592|-|ctg1_3758|", 31, {"annotation": "hypothetical_protein", "strand": "+", "perc_coverage": 100.0, "evalue": 1.9e-234, "perc_ident": 95, "end": 2398703, "locus_tag": "WP_001032364.1", "start": 2397453, "genecluster": "NZ_CP009686_c5", "name": "FORC5_RS12350", "blastscore": 816}], ["input|c10|3674203-3674482|-|ctg1_3759|", 32, {"annotation": "AbrB/MazE/SpoVT_family_DNA-binding_domain-containing_protein", "strand": "+", "perc_coverage": 100.0, "evalue": 2.5e-41, "perc_ident": 97, "end": 2396929, "locus_tag": "WP_000857360.1", "start": 2396651, "genecluster": "NZ_CP009686_c5", "name": "FORC5_RS12345", "blastscore": 172}], ["input|c10|3674622-3675447|-|ctg1_3760|", 33, {"annotation": "transcriptional_regulator", "strand": "+", "perc_coverage": 100.0, "evalue": 3.2e-145, "perc_ident": 99, "end": 2396510, "locus_tag": "WP_016512835.1", "start": 2395632, "genecluster": "NZ_CP009686_c5", "name": "FORC5_RS12340", "blastscore": 519}], ["input|c10|3675877-3676117|+|ctg1_3761|", 34, {"annotation": "DNA-binding_response_regulator", "strand": "-", "perc_coverage": 105.0632911392405, "evalue": 1.3e-30, "perc_ident": 84, "end": 2395251, "locus_tag": "WP_000827555.1", "start": 2395000, "genecluster": "NZ_CP009686_c5", "name": "FORC5_RS12335", "blastscore": 136}], ["input|c10|3676257-3676863|-|ctg1_3762|", 35, {"annotation": "hypothetical_protein", "strand": "+", "perc_coverage": 99.50248756218906, "evalue": 3.4e-99, "perc_ident": 95, "end": 2393070, "locus_tag": "WP_000517265.1", "start": 2392468, "genecluster": "NZ_CP009686_c5", "name": "FORC5_RS12325", "blastscore": 365}], ["input|c10|3676888-3677698|-|ctg1_3763|", 36, {"annotation": "hypothetical_protein", "strand": "+", "perc_coverage": 100.0, "evalue": 3.4e-155, "perc_ident": 98, "end": 2392442, "locus_tag": "WP_000664543.1", "start": 2391633, "genecluster": "NZ_CP009686_c5", "name": "FORC5_RS12320", "blastscore": 552}], ["input|c10|3678009-3679479|-|ctg1_3764|", 37, {"annotation": "aminoacyl-histidine_dipeptidase", "strand": "+", "perc_coverage": 100.0, "evalue": 2.4e-276, "perc_ident": 99, "end": 2391387, "locus_tag": "WP_000287543.1", "start": 2389918, "genecluster": "NZ_CP009686_c5", "name": "FORC5_RS12315", "blastscore": 955}], ["input|c10|3679690-3680080|+|ctg1_3765|", 38, {"annotation": "hypothetical_protein", "strand": "-", "perc_coverage": 100.0, "evalue": 2.6e-60, "perc_ident": 93, "end": 2389706, "locus_tag": "WP_000713865.1", "start": 2389317, "genecluster": "NZ_CP009686_c5", "name": "FORC5_RS12310", "blastscore": 235}], ["input|c10|3680346-3680475|-|ctg1_3766|", 39, {"annotation": "hypothetical_protein", "strand": "+", "perc_coverage": 100.0, "evalue": 2.6e-14, "perc_ident": 98, "end": 2389049, "locus_tag": "WP_001999836.1", "start": 2388912, "genecluster": "NZ_CP009686_c5", "name": "FORC5_RS12300", "blastscore": 81}], ["input|c10|3680587-3681325|-|ctg1_3767|", 40, {"annotation": "stage_II_sporulation_protein_SA", "strand": "+", "perc_coverage": 100.0, "evalue": 6.9e-131, "perc_ident": 99, "end": 2388808, "locus_tag": "WP_000624977.1", "start": 2388071, "genecluster": "NZ_CP009686_c5", "name": "FORC5_RS12295", "blastscore": 471}], ["input|c10|3681563-3682301|-|ctg1_3768|", 41, {"annotation": "2,3-bisphosphoglycerate-dependent_phosphoglycerate_mutase", "strand": "+", "perc_coverage": 100.0, "evalue": 1.2e-138, "perc_ident": 98, "end": 2387833, "locus_tag": "WP_000594136.1", "start": 2387096, "genecluster": "NZ_CP009686_c5", "name": "FORC5_RS12290", "blastscore": 497}], ["input|c10|3682466-3682949|-|ctg1_3769|", 42, {"annotation": "MarR_family_transcriptional_regulator", "strand": "+", "perc_coverage": 100.0, "evalue": 1.1e-84, "perc_ident": 99, "end": 2386929, "locus_tag": "WP_000191886.1", "start": 2386447, "genecluster": "NZ_CP009686_c5", "name": "FORC5_RS12285", "blastscore": 317}]], "synteny_score": 18, "core_gene_hits": 6, "hits": 30, "blast_score": 35316.0}], [{"tags": ["A9488_RS12195", "A9488_RS12200", "A9488_RS12205", "A9488_RS12210", "A9488_RS12215", "A9488_RS12220", "A9488_RS12225", "A9488_RS28725", "A9488_RS28730", "A9488_RS28735", "A9488_RS12235", "A9488_RS12240", "A9488_RS12245", "A9488_RS12250", "A9488_RS12255", "A9488_RS12260", "A9488_RS12265", "A9488_RS12270", "A9488_RS12275", "A9488_RS12280", "A9488_RS12285", "A9488_RS12290", "A9488_RS12295", "A9488_RS12300", "A9488_RS12305", "A9488_RS12310", "A9488_RS12315", "A9488_RS12320", "A9488_RS12325", "A9488_RS12330", "A9488_RS12335", "A9488_RS12340", "A9488_RS12345", "A9488_RS12355", "A9488_RS12360", "A9488_RS12365", "A9488_RS12370", "A9488_RS12375", "A9488_RS12380", "A9488_RS12385", "A9488_RS12390", "A9488_RS28740", "A9488_RS12395", "A9488_RS12400"], "cluster_label": "c8", "accession": "NZ_LZRB01000034", "description": "Bacillus cereus strain N31 contig4, whole genome shotgun sequence", "proteins": ["WP_000520479.1", "WP_071732535.1", "WP_080480401.1", "A9488_RS12210", "WP_000331135.1", "WP_006920378.1", "WP_000844534.1", "WP_074619017.1", "A9488_RS28730", "A9488_RS28735", "WP_000680975.1", "WP_071732536.1", "WP_000470145.1", "WP_000655733.1", "A9488_RS12255", "WP_016122531.1", "WP_006929303.1", "A9488_RS12270", "A9488_RS12275", "WP_006918054.1", "WP_033695151.1", "WP_071732537.1", "WP_069604431.1", "WP_069604430.1", "WP_000858613.1", "WP_074619252.1", "WP_025709613.1", "WP_025709614.1", "WP_000347984.1", "WP_001032364.1", "WP_000857360.1", "WP_016512835.1", "WP_000827555.1", "WP_074619261.1", "WP_000517265.1", "WP_000664543.1", "WP_000287543.1", "WP_000713865.1", "WP_000852629.1", "WP_001999836.1", "WP_000624977.1", "WP_074047530.1", "WP_000594136.1", "WP_000191886.1"], "cluster_type": "nrps"}, {"core_bonus": 3, "pairings": [["input|c10|3624767-3625274|-|ctg1_3733|", 6, {"annotation": "N-acetyltransferase", "strand": "-", "perc_coverage": 100.0, "evalue": 2.7e-94, "perc_ident": 98, "end": 502280, "locus_tag": "WP_000470145.1", "start": 501774, "genecluster": "NZ_LZRB01000034_c8", "name": "A9488_RS12245", "blastscore": 349}], ["input|c10|3625583-3626231|-|ctg1_3734|", 7, {"annotation": "hypothetical_protein", "strand": "-", "perc_coverage": 100.0, "evalue": 5.7e-113, "perc_ident": 96, "end": 503180, "locus_tag": "WP_000655733.1", "start": 502533, "genecluster": "NZ_LZRB01000034_c8", "name": "A9488_RS12250", "blastscore": 411}], ["input|c10|3631267-3631678|-|ctg1_3739|", 12, {"annotation": "hypothetical_protein", "strand": "-", "perc_coverage": 100.0, "evalue": 1.3e-67, "perc_ident": 96, "end": 506677, "locus_tag": "WP_006929303.1", "start": 506267, "genecluster": "NZ_LZRB01000034_c8", "name": "A9488_RS12265", "blastscore": 260}], ["input|c10|3632037-3633999|-|ctg1_3740|", 13, {"annotation": "chitin-binding_protein", "strand": "-", "perc_coverage": 13.32312404287902, "evalue": 3.7e-38, "perc_ident": 93, "end": 507325, "locus_tag": "A9488_RS12270", "start": 507036, "genecluster": "NZ_LZRB01000034_c8", "name": "A9488_RS12270", "blastscore": 164}], ["input|c10|3635242-3636007|-|ctg1_3742|", 15, {"annotation": "short-chain_dehydrogenase", "strand": "-", "perc_coverage": 30.708661417322837, "evalue": 1.9e-30, "perc_ident": 92, "end": 507938, "locus_tag": "A9488_RS12275", "start": 507601, "genecluster": "NZ_LZRB01000034_c8", "name": "A9488_RS12275", "blastscore": 137}], ["input|c10|3636393-3636963|-|ctg1_3743|", 16, {"annotation": "thioesterase", "strand": "-", "perc_coverage": 100.0, "evalue": 7.5e-93, "perc_ident": 89, "end": 509025, "locus_tag": "WP_006918054.1", "start": 508303, "genecluster": "NZ_LZRB01000034_c8", "name": "A9488_RS12280", "blastscore": 344}], ["input|c10|3637101-3637806|-|ctg1_3744|", 17, {"annotation": "4'-phosphopantetheinyl_transferase", "strand": "-", "perc_coverage": 100.0, "evalue": 5.6e-122, "perc_ident": 93, "end": 509716, "locus_tag": "WP_033695151.1", "start": 509012, "genecluster": "NZ_LZRB01000034_c8", "name": "A9488_RS12285", "blastscore": 441}], ["input|c10|3638168-3644354|-|ctg1_3745|", 18, {"annotation": "non-ribosomal_peptide_synthetase", "strand": "-", "perc_coverage": 99.80591945657447, "evalue": 0.0, "perc_ident": 96, "end": 524917, "locus_tag": "WP_071732537.1", "start": 510038, "genecluster": "NZ_LZRB01000034_c8", "name": "A9488_RS12290", "blastscore": 3953}], ["input|c10|3638168-3644354|-|ctg1_3745|", 18, {"annotation": "D-alanine--poly(phosphoribitol)_ligase_subunit_DltA", "strand": "-", "perc_coverage": 54.39107229500243, "evalue": 2.8e-311, "perc_ident": 49, "end": 531384, "locus_tag": "WP_069604431.1", "start": 524914, "genecluster": "NZ_LZRB01000034_c8", "name": "A9488_RS12295", "blastscore": 1073}], ["input|c10|3638168-3644354|-|ctg1_3745|", 18, {"annotation": "non-ribosomal_peptide_synthetase", "strand": "-", "perc_coverage": 36.29306162057254, "evalue": 9e-256, "perc_ident": 60, "end": 535943, "locus_tag": "WP_069604430.1", "start": 531387, "genecluster": "NZ_LZRB01000034_c8", "name": "A9488_RS12300", "blastscore": 889}], ["input|c10|3644320-3649651|-|ctg1_3746|", 19, {"annotation": "non-ribosomal_peptide_synthetase", "strand": "-", "perc_coverage": 99.77477477477478, "evalue": 0.0, "perc_ident": 97, "end": 524917, "locus_tag": "WP_071732537.1", "start": 510038, "genecluster": "NZ_LZRB01000034_c8", "name": "A9488_RS12290", "blastscore": 3468}], ["input|c10|3644320-3649651|-|ctg1_3746|", 19, {"annotation": "D-alanine--poly(phosphoribitol)_ligase_subunit_DltA", "strand": "-", "perc_coverage": 101.63288288288288, "evalue": 0.0, "perc_ident": 47, "end": 531384, "locus_tag": "WP_069604431.1", "start": 524914, "genecluster": "NZ_LZRB01000034_c8", "name": "A9488_RS12295", "blastscore": 1546}], ["input|c10|3649613-3652994|-|ctg1_3747|", 20, {"annotation": "non-ribosomal_peptide_synthetase", "strand": "-", "perc_coverage": 97.86856127886323, "evalue": 0.0, "perc_ident": 98, "end": 524917, "locus_tag": "WP_071732537.1", "start": 510038, "genecluster": "NZ_LZRB01000034_c8", "name": "A9488_RS12290", "blastscore": 2198}], ["input|c10|3649613-3652994|-|ctg1_3747|", 20, {"annotation": "D-alanine--poly(phosphoribitol)_ligase_subunit_DltA", "strand": "-", "perc_coverage": 93.3392539964476, "evalue": 0.0, "perc_ident": 56, "end": 531384, "locus_tag": "WP_069604431.1", "start": 524914, "genecluster": "NZ_LZRB01000034_c8", "name": "A9488_RS12295", "blastscore": 1181}], ["input|c10|3653036-3658874|-|ctg1_3748|", 21, {"annotation": "D-alanine--poly(phosphoribitol)_ligase_subunit_DltA", "strand": "-", "perc_coverage": 99.84575835475579, "evalue": 0.0, "perc_ident": 96, "end": 531384, "locus_tag": "WP_069604431.1", "start": 524914, "genecluster": "NZ_LZRB01000034_c8", "name": "A9488_RS12295", "blastscore": 3728}], ["input|c10|3653036-3658874|-|ctg1_3748|", 21, {"annotation": "non-ribosomal_peptide_synthetase", "strand": "-", "perc_coverage": 96.34961439588689, "evalue": 0.0, "perc_ident": 54, "end": 524917, "locus_tag": "WP_071732537.1", "start": 510038, "genecluster": "NZ_LZRB01000034_c8", "name": "A9488_RS12290", "blastscore": 1945}], ["input|c10|3658812-3659517|-|ctg1_3749|", 22, {"annotation": "D-alanine--poly(phosphoribitol)_ligase_subunit_DltA", "strand": "-", "perc_coverage": 87.6068376068376, "evalue": 3.7e-105, "perc_ident": 90, "end": 531384, "locus_tag": "WP_069604431.1", "start": 524914, "genecluster": "NZ_LZRB01000034_c8", "name": "A9488_RS12295", "blastscore": 385}], ["input|c10|3658812-3659517|-|ctg1_3749|", 22, {"annotation": "non-ribosomal_peptide_synthetase", "strand": "-", "perc_coverage": 86.32478632478633, "evalue": 3.6e-68, "perc_ident": 55, "end": 524917, "locus_tag": "WP_071732537.1", "start": 510038, "genecluster": "NZ_LZRB01000034_c8", "name": "A9488_RS12290", "blastscore": 262}], ["input|c10|3659630-3664079|-|ctg1_3750|", 23, {"annotation": "non-ribosomal_peptide_synthetase", "strand": "-", "perc_coverage": 98.85290148448043, "evalue": 0.0, "perc_ident": 96, "end": 535943, "locus_tag": "WP_069604430.1", "start": 531387, "genecluster": "NZ_LZRB01000034_c8", "name": "A9488_RS12300", "blastscore": 2850}], ["input|c10|3659630-3664079|-|ctg1_3750|", 23, {"annotation": "non-ribosomal_peptide_synthetase", "strand": "-", "perc_coverage": 100.06747638326586, "evalue": 0.0, "perc_ident": 45, "end": 524917, "locus_tag": "WP_071732537.1", "start": 510038, "genecluster": "NZ_LZRB01000034_c8", "name": "A9488_RS12290", "blastscore": 1172}], ["input|c10|3659630-3664079|-|ctg1_3750|", 23, {"annotation": "D-alanine--poly(phosphoribitol)_ligase_subunit_DltA", "strand": "-", "perc_coverage": 90.41835357624831, "evalue": 3.7e-187, "perc_ident": 33, "end": 531384, "locus_tag": "WP_069604431.1", "start": 524914, "genecluster": "NZ_LZRB01000034_c8", "name": "A9488_RS12295", "blastscore": 660}], ["input|c10|3664092-3665346|-|ctg1_3751|", 24, {"annotation": "MFS_transporter", "strand": "-", "perc_coverage": 100.0, "evalue": 7.2e-229, "perc_ident": 100, "end": 537210, "locus_tag": "WP_000858613.1", "start": 535957, "genecluster": "NZ_LZRB01000034_c8", "name": "A9488_RS12305", "blastscore": 797}], ["input|c10|3666414-3667005|-|ctg1_3752|", 25, {"annotation": "SGNH/GDSL_hydrolase_family_protein", "strand": "-", "perc_coverage": 100.0, "evalue": 1.4e-105, "perc_ident": 95, "end": 538901, "locus_tag": "WP_074619252.1", "start": 538269, "genecluster": "NZ_LZRB01000034_c8", "name": "A9488_RS12310", "blastscore": 386}], ["input|c10|3669001-3670123|-|ctg1_3755|", 28, {"annotation": "D-alanyl-D-alanine_carboxypeptidase", "strand": "-", "perc_coverage": 99.73190348525469, "evalue": 1.6e-195, "perc_ident": 95, "end": 540589, "locus_tag": "WP_025709613.1", "start": 539276, "genecluster": "NZ_LZRB01000034_c8", "name": "A9488_RS12315", "blastscore": 686}], ["input|c10|3670603-3671263|-|ctg1_3756|", 29, {"annotation": "antibiotic_acetyltransferase", "strand": "-", "perc_coverage": 100.0, "evalue": 3.9e-125, "perc_ident": 97, "end": 541577, "locus_tag": "WP_025709614.1", "start": 540918, "genecluster": "NZ_LZRB01000034_c8", "name": "A9488_RS12320", "blastscore": 451}], ["input|c10|3671515-3672274|-|ctg1_3757|", 30, {"annotation": "membrane_protein", "strand": "-", "perc_coverage": 100.0, "evalue": 3.7e-127, "perc_ident": 98, "end": 542588, "locus_tag": "WP_000347984.1", "start": 541830, "genecluster": "NZ_LZRB01000034_c8", "name": "A9488_RS12325", "blastscore": 458}], ["input|c10|3672341-3673592|-|ctg1_3758|", 31, {"annotation": "hypothetical_protein", "strand": "-", "perc_coverage": 100.0, "evalue": 1.9e-234, "perc_ident": 95, "end": 543906, "locus_tag": "WP_001032364.1", "start": 542656, "genecluster": "NZ_LZRB01000034_c8", "name": "A9488_RS12330", "blastscore": 816}], ["input|c10|3674203-3674482|-|ctg1_3759|", 32, {"annotation": "AbrB/MazE/SpoVT_family_DNA-binding_domain-containing_protein", "strand": "-", "perc_coverage": 100.0, "evalue": 2.5e-41, "perc_ident": 97, "end": 544708, "locus_tag": "WP_000857360.1", "start": 544430, "genecluster": "NZ_LZRB01000034_c8", "name": "A9488_RS12335", "blastscore": 172}], ["input|c10|3674622-3675447|-|ctg1_3760|", 33, {"annotation": "transcriptional_regulator", "strand": "-", "perc_coverage": 100.0, "evalue": 3.2e-145, "perc_ident": 99, "end": 545727, "locus_tag": "WP_016512835.1", "start": 544849, "genecluster": "NZ_LZRB01000034_c8", "name": "A9488_RS12340", "blastscore": 519}], ["input|c10|3675877-3676117|+|ctg1_3761|", 34, {"annotation": "DNA-binding_response_regulator", "strand": "+", "perc_coverage": 105.0632911392405, "evalue": 1.3e-30, "perc_ident": 84, "end": 546359, "locus_tag": "WP_000827555.1", "start": 546108, "genecluster": "NZ_LZRB01000034_c8", "name": "A9488_RS12345", "blastscore": 136}], ["input|c10|3676257-3676863|-|ctg1_3762|", 35, {"annotation": "hypothetical_protein", "strand": "-", "perc_coverage": 99.50248756218906, "evalue": 3.4e-99, "perc_ident": 95, "end": 548891, "locus_tag": "WP_000517265.1", "start": 548289, "genecluster": "NZ_LZRB01000034_c8", "name": "A9488_RS12360", "blastscore": 365}], ["input|c10|3676888-3677698|-|ctg1_3763|", 36, {"annotation": "hypothetical_protein", "strand": "-", "perc_coverage": 100.0, "evalue": 3.4e-155, "perc_ident": 98, "end": 549726, "locus_tag": "WP_000664543.1", "start": 548917, "genecluster": "NZ_LZRB01000034_c8", "name": "A9488_RS12365", "blastscore": 552}], ["input|c10|3678009-3679479|-|ctg1_3764|", 37, {"annotation": "aminoacyl-histidine_dipeptidase", "strand": "-", "perc_coverage": 100.0, "evalue": 2.4e-276, "perc_ident": 99, "end": 551441, "locus_tag": "WP_000287543.1", "start": 549972, "genecluster": "NZ_LZRB01000034_c8", "name": "A9488_RS12370", "blastscore": 955}], ["input|c10|3679690-3680080|+|ctg1_3765|", 38, {"annotation": "DUF1093_domain-containing_protein", "strand": "+", "perc_coverage": 100.0, "evalue": 2.6e-60, "perc_ident": 93, "end": 552042, "locus_tag": "WP_000713865.1", "start": 551653, "genecluster": "NZ_LZRB01000034_c8", "name": "A9488_RS12375", "blastscore": 235}], ["input|c10|3680346-3680475|-|ctg1_3766|", 39, {"annotation": "hypothetical_protein", "strand": "-", "perc_coverage": 100.0, "evalue": 2.6e-14, "perc_ident": 98, "end": 552447, "locus_tag": "WP_001999836.1", "start": 552310, "genecluster": "NZ_LZRB01000034_c8", "name": "A9488_RS12385", "blastscore": 81}], ["input|c10|3680587-3681325|-|ctg1_3767|", 40, {"annotation": "stage_II_sporulation_protein_SA", "strand": "-", "perc_coverage": 100.0, "evalue": 6.9e-131, "perc_ident": 99, "end": 553288, "locus_tag": "WP_000624977.1", "start": 552551, "genecluster": "NZ_LZRB01000034_c8", "name": "A9488_RS12390", "blastscore": 471}], ["input|c10|3681563-3682301|-|ctg1_3768|", 41, {"annotation": "2,3-bisphosphoglycerate-dependent_phosphoglycerate_mutase", "strand": "-", "perc_coverage": 100.0, "evalue": 1.2e-138, "perc_ident": 98, "end": 554263, "locus_tag": "WP_000594136.1", "start": 553526, "genecluster": "NZ_LZRB01000034_c8", "name": "A9488_RS12395", "blastscore": 497}], ["input|c10|3682466-3682949|-|ctg1_3769|", 42, {"annotation": "MarR_family_transcriptional_regulator", "strand": "-", "perc_coverage": 100.0, "evalue": 1.1e-84, "perc_ident": 99, "end": 554912, "locus_tag": "WP_000191886.1", "start": 554430, "genecluster": "NZ_LZRB01000034_c8", "name": "A9488_RS12400", "blastscore": 317}]], "synteny_score": 18, "core_gene_hits": 6, "hits": 30, "blast_score": 35310.0}], [{"tags": ["SK30_RS07265", "SK30_RS07270", "SK30_RS28820", "SK30_RS07275", "SK30_RS07280", "SK30_RS07285", "SK30_RS07290", "SK30_RS07295", "SK30_RS07300", "SK30_RS07305", "SK30_RS07310", "SK30_RS28825", "SK30_RS07315", "SK30_RS07320", "SK30_RS07325", "SK30_RS07330", "SK30_RS07335", "SK30_RS07340", "SK30_RS07345", "SK30_RS07350", "SK30_RS07355", "SK30_RS07360", "SK30_RS07365", "SK30_RS07370", "SK30_RS07375", "SK30_RS07380", "SK30_RS07385", "SK30_RS07390", "SK30_RS07395", "SK30_RS07400", "SK30_RS07405", "SK30_RS28830", "SK30_RS07410", "SK30_RS07415", "SK30_RS07420", "SK30_RS07425", "SK30_RS28835", "SK30_RS28840", "SK30_RS28845", "SK30_RS07435", "SK30_RS28850", "SK30_RS07440", "SK30_RS28855", "SK30_RS07445", "SK30_RS07450"], "cluster_label": "c10", "accession": "NZ_JXDH01000033", "description": "Bacillus cereus strain MIT0214 GAAGTAT_seq1_contig_34, whole genome shotgun sequence", "proteins": ["WP_000191888.1", "WP_000594152.1", "WP_074047530.1", "WP_000624982.1", "WP_001999836.1", "WP_044306585.1", "WP_044306586.1", "WP_000287544.1", "WP_000664543.1", "WP_016512837.1", "WP_080339893.1", "WP_071714843.1", "WP_044306588.1", "WP_000397972.1", "WP_000842216.1", "WP_044306589.1", "WP_044306590.1", "WP_044306591.1", "WP_044306592.1", "SK30_RS07350", "WP_000858616.1", "WP_044306593.1", "WP_044306594.1", "WP_044306595.1", "WP_044306596.1", "WP_006918054.1", "SK30_RS07385", "SK30_RS07390", "WP_006929303.1", "WP_016122531.1", "WP_006929295.1", "SK30_RS28830", "WP_000655733.1", "WP_000470145.1", "WP_001987408.1", "WP_000680975.1", "SK30_RS28835", "SK30_RS28840", "WP_074619017.1", "WP_025709604.1", "WP_073339616.1", "WP_025709603.1", "SK30_RS28855", "WP_076876245.1", "SK30_RS07450"], "cluster_type": "nrps"}, {"core_bonus": 3, "pairings": [["input|c10|3624767-3625274|-|ctg1_3733|", 6, {"annotation": "N-acetyltransferase", "strand": "+", "perc_coverage": 100.0, "evalue": 2.7e-94, "perc_ident": 98, "end": 59543, "locus_tag": "WP_000470145.1", "start": 59037, "genecluster": "NZ_JXDH01000033_c10", "name": "SK30_RS07415", "blastscore": 349}], ["input|c10|3625583-3626231|-|ctg1_3734|", 7, {"annotation": "hypothetical_protein", "strand": "+", "perc_coverage": 100.0, "evalue": 5.7e-113, "perc_ident": 96, "end": 58784, "locus_tag": "WP_000655733.1", "start": 58137, "genecluster": "NZ_JXDH01000033_c10", "name": "SK30_RS07410", "blastscore": 411}], ["input|c10|3631267-3631678|-|ctg1_3739|", 12, {"annotation": "hypothetical_protein", "strand": "+", "perc_coverage": 100.0, "evalue": 1.3e-67, "perc_ident": 96, "end": 55051, "locus_tag": "WP_006929303.1", "start": 54641, "genecluster": "NZ_JXDH01000033_c10", "name": "SK30_RS07395", "blastscore": 260}], ["input|c10|3632037-3633999|-|ctg1_3740|", 13, {"annotation": "chitin-binding_protein", "strand": "+", "perc_coverage": 13.32312404287902, "evalue": 3.7e-38, "perc_ident": 93, "end": 54282, "locus_tag": "SK30_RS07390", "start": 53993, "genecluster": "NZ_JXDH01000033_c10", "name": "SK30_RS07390", "blastscore": 164}], ["input|c10|3635242-3636007|-|ctg1_3742|", 15, {"annotation": "short-chain_dehydrogenase", "strand": "+", "perc_coverage": 30.708661417322837, "evalue": 1.9e-30, "perc_ident": 92, "end": 53717, "locus_tag": "SK30_RS07385", "start": 53380, "genecluster": "NZ_JXDH01000033_c10", "name": "SK30_RS07385", "blastscore": 137}], ["input|c10|3636393-3636963|-|ctg1_3743|", 16, {"annotation": "thioesterase", "strand": "+", "perc_coverage": 100.0, "evalue": 7.5e-93, "perc_ident": 89, "end": 53015, "locus_tag": "WP_006918054.1", "start": 52293, "genecluster": "NZ_JXDH01000033_c10", "name": "SK30_RS07380", "blastscore": 344}], ["input|c10|3637101-3637806|-|ctg1_3744|", 17, {"annotation": "4'-phosphopantetheinyl_transferase", "strand": "+", "perc_coverage": 100.0, "evalue": 5.6e-122, "perc_ident": 92, "end": 52306, "locus_tag": "WP_044306596.1", "start": 51602, "genecluster": "NZ_JXDH01000033_c10", "name": "SK30_RS07375", "blastscore": 441}], ["input|c10|3638168-3644354|-|ctg1_3745|", 18, {"annotation": "non-ribosomal_peptide_synthetase", "strand": "+", "perc_coverage": 99.80591945657447, "evalue": 0.0, "perc_ident": 96, "end": 51280, "locus_tag": "WP_044306595.1", "start": 36428, "genecluster": "NZ_JXDH01000033_c10", "name": "SK30_RS07370", "blastscore": 3934}], ["input|c10|3638168-3644354|-|ctg1_3745|", 18, {"annotation": "non-ribosomal_peptide_synthetase", "strand": "+", "perc_coverage": 54.39107229500243, "evalue": 0.0, "perc_ident": 49, "end": 36431, "locus_tag": "WP_044306594.1", "start": 29961, "genecluster": "NZ_JXDH01000033_c10", "name": "SK30_RS07365", "blastscore": 1087}], ["input|c10|3638168-3644354|-|ctg1_3745|", 18, {"annotation": "non-ribosomal_peptide_synthetase", "strand": "+", "perc_coverage": 36.147501213003395, "evalue": 1.7e-254, "perc_ident": 60, "end": 29958, "locus_tag": "WP_044306593.1", "start": 25402, "genecluster": "NZ_JXDH01000033_c10", "name": "SK30_RS07360", "blastscore": 884}], ["input|c10|3644320-3649651|-|ctg1_3746|", 19, {"annotation": "non-ribosomal_peptide_synthetase", "strand": "+", "perc_coverage": 99.77477477477478, "evalue": 0.0, "perc_ident": 96, "end": 51280, "locus_tag": "WP_044306595.1", "start": 36428, "genecluster": "NZ_JXDH01000033_c10", "name": "SK30_RS07370", "blastscore": 3426}], ["input|c10|3644320-3649651|-|ctg1_3746|", 19, {"annotation": "non-ribosomal_peptide_synthetase", "strand": "+", "perc_coverage": 101.63288288288288, "evalue": 0.0, "perc_ident": 47, "end": 36431, "locus_tag": "WP_044306594.1", "start": 29961, "genecluster": "NZ_JXDH01000033_c10", "name": "SK30_RS07365", "blastscore": 1559}], ["input|c10|3649613-3652994|-|ctg1_3747|", 20, {"annotation": "non-ribosomal_peptide_synthetase", "strand": "+", "perc_coverage": 97.86856127886323, "evalue": 0.0, "perc_ident": 99, "end": 51280, "locus_tag": "WP_044306595.1", "start": 36428, "genecluster": "NZ_JXDH01000033_c10", "name": "SK30_RS07370", "blastscore": 2204}], ["input|c10|3649613-3652994|-|ctg1_3747|", 20, {"annotation": "non-ribosomal_peptide_synthetase", "strand": "+", "perc_coverage": 93.42806394316163, "evalue": 0.0, "perc_ident": 56, "end": 36431, "locus_tag": "WP_044306594.1", "start": 29961, "genecluster": "NZ_JXDH01000033_c10", "name": "SK30_RS07365", "blastscore": 1178}], ["input|c10|3653036-3658874|-|ctg1_3748|", 21, {"annotation": "non-ribosomal_peptide_synthetase", "strand": "+", "perc_coverage": 99.84575835475579, "evalue": 0.0, "perc_ident": 97, "end": 36431, "locus_tag": "WP_044306594.1", "start": 29961, "genecluster": "NZ_JXDH01000033_c10", "name": "SK30_RS07365", "blastscore": 3724}], ["input|c10|3653036-3658874|-|ctg1_3748|", 21, {"annotation": "non-ribosomal_peptide_synthetase", "strand": "+", "perc_coverage": 96.34961439588689, "evalue": 0.0, "perc_ident": 54, "end": 51280, "locus_tag": "WP_044306595.1", "start": 36428, "genecluster": "NZ_JXDH01000033_c10", "name": "SK30_RS07370", "blastscore": 1948}], ["input|c10|3658812-3659517|-|ctg1_3749|", 22, {"annotation": "non-ribosomal_peptide_synthetase", "strand": "+", "perc_coverage": 87.6068376068376, "evalue": 9.6e-106, "perc_ident": 90, "end": 36431, "locus_tag": "WP_044306594.1", "start": 29961, "genecluster": "NZ_JXDH01000033_c10", "name": "SK30_RS07365", "blastscore": 387}], ["input|c10|3658812-3659517|-|ctg1_3749|", 22, {"annotation": "non-ribosomal_peptide_synthetase", "strand": "+", "perc_coverage": 86.32478632478633, "evalue": 3.6e-68, "perc_ident": 55, "end": 51280, "locus_tag": "WP_044306595.1", "start": 36428, "genecluster": "NZ_JXDH01000033_c10", "name": "SK30_RS07370", "blastscore": 262}], ["input|c10|3659630-3664079|-|ctg1_3750|", 23, {"annotation": "non-ribosomal_peptide_synthetase", "strand": "+", "perc_coverage": 98.85290148448043, "evalue": 0.0, "perc_ident": 96, "end": 29958, "locus_tag": "WP_044306593.1", "start": 25402, "genecluster": "NZ_JXDH01000033_c10", "name": "SK30_RS07360", "blastscore": 2857}], ["input|c10|3659630-3664079|-|ctg1_3750|", 23, {"annotation": "non-ribosomal_peptide_synthetase", "strand": "+", "perc_coverage": 100.06747638326586, "evalue": 0.0, "perc_ident": 45, "end": 51280, "locus_tag": "WP_044306595.1", "start": 36428, "genecluster": "NZ_JXDH01000033_c10", "name": "SK30_RS07370", "blastscore": 1164}], ["input|c10|3659630-3664079|-|ctg1_3750|", 23, {"annotation": "non-ribosomal_peptide_synthetase", "strand": "+", "perc_coverage": 83.0634278002699, "evalue": 4.1e-186, "perc_ident": 34, "end": 36431, "locus_tag": "WP_044306594.1", "start": 29961, "genecluster": "NZ_JXDH01000033_c10", "name": "SK30_RS07365", "blastscore": 657}], ["input|c10|3664092-3665346|-|ctg1_3751|", 24, {"annotation": "MFS_transporter", "strand": "+", "perc_coverage": 100.0, "evalue": 3.6e-228, "perc_ident": 99, "end": 25388, "locus_tag": "WP_000858616.1", "start": 24135, "genecluster": "NZ_JXDH01000033_c10", "name": "SK30_RS07355", "blastscore": 795}], ["input|c10|3666414-3667005|-|ctg1_3752|", 25, {"annotation": "lipase", "strand": "+", "perc_coverage": 65.3061224489796, "evalue": 4e-65, "perc_ident": 93, "end": 23071, "locus_tag": "SK30_RS07350", "start": 22440, "genecluster": "NZ_JXDH01000033_c10", "name": "SK30_RS07350", "blastscore": 252}], ["input|c10|3669001-3670123|-|ctg1_3755|", 28, {"annotation": "D-alanyl-D-alanine_carboxypeptidase", "strand": "+", "perc_coverage": 99.73190348525469, "evalue": 1.4e-183, "perc_ident": 90, "end": 22066, "locus_tag": "WP_044306592.1", "start": 20753, "genecluster": "NZ_JXDH01000033_c10", "name": "SK30_RS07345", "blastscore": 646}], ["input|c10|3670603-3671263|-|ctg1_3756|", 29, {"annotation": "antibiotic_acetyltransferase", "strand": "+", "perc_coverage": 100.0, "evalue": 1.7e-125, "perc_ident": 98, "end": 20422, "locus_tag": "WP_044306591.1", "start": 19763, "genecluster": "NZ_JXDH01000033_c10", "name": "SK30_RS07340", "blastscore": 453}], ["input|c10|3671515-3672274|-|ctg1_3757|", 30, {"annotation": "hypothetical_protein", "strand": "+", "perc_coverage": 100.0, "evalue": 4.3e-128, "perc_ident": 99, "end": 19509, "locus_tag": "WP_044306590.1", "start": 18751, "genecluster": "NZ_JXDH01000033_c10", "name": "SK30_RS07335", "blastscore": 462}], ["input|c10|3672341-3673592|-|ctg1_3758|", 31, {"annotation": "hypothetical_protein", "strand": "+", "perc_coverage": 100.0, "evalue": 1.8e-240, "perc_ident": 98, "end": 18683, "locus_tag": "WP_044306589.1", "start": 17433, "genecluster": "NZ_JXDH01000033_c10", "name": "SK30_RS07330", "blastscore": 836}], ["input|c10|3674203-3674482|-|ctg1_3759|", 32, {"annotation": "AbrB/MazE/SpoVT_family_DNA-binding_domain-containing_protein", "strand": "+", "perc_coverage": 100.0, "evalue": 1.1e-41, "perc_ident": 98, "end": 16907, "locus_tag": "WP_000842216.1", "start": 16629, "genecluster": "NZ_JXDH01000033_c10", "name": "SK30_RS07325", "blastscore": 173}], ["input|c10|3674622-3675447|-|ctg1_3760|", 33, {"annotation": "transcriptional_regulator", "strand": "+", "perc_coverage": 100.0, "evalue": 1.3e-146, "perc_ident": 99, "end": 16488, "locus_tag": "WP_000397972.1", "start": 15610, "genecluster": "NZ_JXDH01000033_c10", "name": "SK30_RS07320", "blastscore": 523}], ["input|c10|3675877-3676117|+|ctg1_3761|", 34, {"annotation": "DNA-binding_response_regulator", "strand": "-", "perc_coverage": 105.0632911392405, "evalue": 5.8e-31, "perc_ident": 86, "end": 15233, "locus_tag": "WP_044306588.1", "start": 14982, "genecluster": "NZ_JXDH01000033_c10", "name": "SK30_RS07315", "blastscore": 137}], ["input|c10|3676257-3676863|-|ctg1_3762|", 35, {"annotation": "hypothetical_protein", "strand": "+", "perc_coverage": 99.50248756218906, "evalue": 2e-99, "perc_ident": 95, "end": 13047, "locus_tag": "WP_016512837.1", "start": 12445, "genecluster": "NZ_JXDH01000033_c10", "name": "SK30_RS07305", "blastscore": 366}], ["input|c10|3676888-3677698|-|ctg1_3763|", 36, {"annotation": "hypothetical_protein", "strand": "+", "perc_coverage": 100.0, "evalue": 3.4e-155, "perc_ident": 98, "end": 12419, "locus_tag": "WP_000664543.1", "start": 11610, "genecluster": "NZ_JXDH01000033_c10", "name": "SK30_RS07300", "blastscore": 552}], ["input|c10|3678009-3679479|-|ctg1_3764|", 37, {"annotation": "aminoacyl-histidine_dipeptidase", "strand": "+", "perc_coverage": 100.0, "evalue": 9.2e-276, "perc_ident": 99, "end": 11364, "locus_tag": "WP_000287544.1", "start": 9895, "genecluster": "NZ_JXDH01000033_c10", "name": "SK30_RS07295", "blastscore": 953}], ["input|c10|3679690-3680080|+|ctg1_3765|", 38, {"annotation": "hypothetical_protein", "strand": "-", "perc_coverage": 100.0, "evalue": 1.5e-60, "perc_ident": 92, "end": 9683, "locus_tag": "WP_044306586.1", "start": 9294, "genecluster": "NZ_JXDH01000033_c10", "name": "SK30_RS07290", "blastscore": 236}], ["input|c10|3680346-3680475|-|ctg1_3766|", 39, {"annotation": "hypothetical_protein", "strand": "+", "perc_coverage": 100.0, "evalue": 2.6e-14, "perc_ident": 98, "end": 9025, "locus_tag": "WP_001999836.1", "start": 8888, "genecluster": "NZ_JXDH01000033_c10", "name": "SK30_RS07280", "blastscore": 81}], ["input|c10|3680587-3681325|-|ctg1_3767|", 40, {"annotation": "stage_II_sporulation_protein_SA", "strand": "+", "perc_coverage": 100.0, "evalue": 1.5e-130, "perc_ident": 99, "end": 8784, "locus_tag": "WP_000624982.1", "start": 8047, "genecluster": "NZ_JXDH01000033_c10", "name": "SK30_RS07275", "blastscore": 470}], ["input|c10|3681563-3682301|-|ctg1_3768|", 41, {"annotation": "2,3-bisphosphoglycerate-dependent_phosphoglycerate_mutase", "strand": "+", "perc_coverage": 100.0, "evalue": 5.3e-139, "perc_ident": 98, "end": 7808, "locus_tag": "WP_000594152.1", "start": 7071, "genecluster": "NZ_JXDH01000033_c10", "name": "SK30_RS07270", "blastscore": 498}], ["input|c10|3682466-3682949|-|ctg1_3769|", 42, {"annotation": "MarR_family_transcriptional_regulator", "strand": "+", "perc_coverage": 100.0, "evalue": 3.2e-84, "perc_ident": 98, "end": 6904, "locus_tag": "WP_000191888.1", "start": 6422, "genecluster": "NZ_JXDH01000033_c10", "name": "SK30_RS07265", "blastscore": 315}]], "synteny_score": 18, "core_gene_hits": 6, "hits": 30, "blast_score": 35125.0}], [{"tags": ["FORC48_RS12395", "FORC48_RS12400", "FORC48_RS12405", "FORC48_RS12410", "FORC48_RS12415", "FORC48_RS12420", "FORC48_RS12425", "FORC48_RS12430", "FORC48_RS12435", "FORC48_RS12440", "FORC48_RS12445", "FORC48_RS12450", "FORC48_RS12455", "FORC48_RS12460", "FORC48_RS12465", "FORC48_RS12470", "FORC48_RS12475", "FORC48_RS12480", "FORC48_RS12485", "FORC48_RS12490", "FORC48_RS12495", "FORC48_RS12500", "FORC48_RS12505", "FORC48_RS12510", "FORC48_RS12515", "FORC48_RS12520", "FORC48_RS12525", "FORC48_RS12530", "FORC48_RS12535", "FORC48_RS12540", "FORC48_RS12545", "FORC48_RS12550", "FORC48_RS12555", "FORC48_RS12560", "FORC48_RS12565", "FORC48_RS12570", "FORC48_RS12575", "FORC48_RS12580", "FORC48_RS12585", "FORC48_RS12590", "FORC48_RS12595", "FORC48_RS12600", "FORC48_RS12605", "FORC48_RS12610"], "cluster_label": "c6", "accession": "NZ_CP017234", "description": "Bacillus cereus strain FORC_048, complete genome", "proteins": ["WP_000191886.1", "WP_000594136.1", "WP_074047530.1", "WP_000624977.1", "WP_001999836.1", "WP_000852629.1", "WP_000713865.1", "WP_000287543.1", "WP_000664543.1", "WP_000517265.1", "WP_074619261.1", "WP_000827555.1", "WP_016512835.1", "WP_000857360.1", "WP_001032364.1", "WP_000347984.1", "FORC48_RS12475", "WP_025709613.1", "WP_080017590.1", "WP_000858616.1", "WP_061113402.1", "WP_061113403.1", "WP_088867740.1", "WP_046392699.1", "WP_006918054.1", "FORC48_RS12520", "FORC48_RS12525", "WP_006929303.1", "WP_016122531.1", "FORC48_RS12540", "FORC48_RS12545", "WP_000655733.1", "WP_088867741.1", "WP_001987408.1", "WP_000680975.1", "FORC48_RS12570", "WP_074619017.1", "WP_025709604.1", "WP_073339616.1", "WP_025709603.1", "FORC48_RS12595", "WP_076876245.1", "WP_000532037.1", "WP_000520479.1"], "cluster_type": "nrps"}, {"core_bonus": 3, "pairings": [["input|c10|3624767-3625274|-|ctg1_3733|", 6, {"annotation": "N-acetyltransferase", "strand": "+", "perc_coverage": 100.0, "evalue": 3e-93, "perc_ident": 97, "end": 2403911, "locus_tag": "WP_088867741.1", "start": 2403405, "genecluster": "NZ_CP017234_c6", "name": "FORC48_RS12555", "blastscore": 345}], ["input|c10|3625583-3626231|-|ctg1_3734|", 7, {"annotation": "hypothetical_protein", "strand": "+", "perc_coverage": 100.0, "evalue": 5.7e-113, "perc_ident": 96, "end": 2403152, "locus_tag": "WP_000655733.1", "start": 2402505, "genecluster": "NZ_CP017234_c6", "name": "FORC48_RS12550", "blastscore": 411}], ["input|c10|3631267-3631678|-|ctg1_3739|", 12, {"annotation": "hypothetical_protein", "strand": "+", "perc_coverage": 100.0, "evalue": 1.3e-67, "perc_ident": 96, "end": 2399419, "locus_tag": "WP_006929303.1", "start": 2399009, "genecluster": "NZ_CP017234_c6", "name": "FORC48_RS12530", "blastscore": 260}], ["input|c10|3632037-3633999|-|ctg1_3740|", 13, {"annotation": "chitin-binding_protein", "strand": "+", "perc_coverage": 13.32312404287902, "evalue": 3.7e-38, "perc_ident": 93, "end": 2398650, "locus_tag": "FORC48_RS12525", "start": 2398361, "genecluster": "NZ_CP017234_c6", "name": "FORC48_RS12525", "blastscore": 164}], ["input|c10|3635242-3636007|-|ctg1_3742|", 15, {"annotation": "short-chain_dehydrogenase", "strand": "+", "perc_coverage": 30.708661417322837, "evalue": 1.9e-30, "perc_ident": 92, "end": 2398085, "locus_tag": "FORC48_RS12520", "start": 2397748, "genecluster": "NZ_CP017234_c6", "name": "FORC48_RS12520", "blastscore": 137}], ["input|c10|3636393-3636963|-|ctg1_3743|", 16, {"annotation": "thioesterase", "strand": "+", "perc_coverage": 100.0, "evalue": 7.5e-93, "perc_ident": 89, "end": 2397383, "locus_tag": "WP_006918054.1", "start": 2396661, "genecluster": "NZ_CP017234_c6", "name": "FORC48_RS12515", "blastscore": 344}], ["input|c10|3637101-3637806|-|ctg1_3744|", 17, {"annotation": "4'-phosphopantetheinyl_transferase", "strand": "+", "perc_coverage": 100.0, "evalue": 1.1e-122, "perc_ident": 93, "end": 2396674, "locus_tag": "WP_046392699.1", "start": 2395970, "genecluster": "NZ_CP017234_c6", "name": "FORC48_RS12510", "blastscore": 443}], ["input|c10|3638168-3644354|-|ctg1_3745|", 18, {"annotation": "non-ribosomal_peptide_synthetase", "strand": "+", "perc_coverage": 99.80591945657447, "evalue": 0.0, "perc_ident": 96, "end": 2395648, "locus_tag": "WP_088867740.1", "start": 2380766, "genecluster": "NZ_CP017234_c6", "name": "FORC48_RS12505", "blastscore": 3950}], ["input|c10|3638168-3644354|-|ctg1_3745|", 18, {"annotation": "D-alanine--poly(phosphoribitol)_ligase_subunit_DltA", "strand": "+", "perc_coverage": 54.779233381853466, "evalue": 4.3e-311, "perc_ident": 48, "end": 2380769, "locus_tag": "WP_061113403.1", "start": 2374299, "genecluster": "NZ_CP017234_c6", "name": "FORC48_RS12500", "blastscore": 1072}], ["input|c10|3638168-3644354|-|ctg1_3745|", 18, {"annotation": "non-ribosomal_peptide_synthetase", "strand": "+", "perc_coverage": 36.24454148471616, "evalue": 2.4e-253, "perc_ident": 60, "end": 2374296, "locus_tag": "WP_061113402.1", "start": 2369734, "genecluster": "NZ_CP017234_c6", "name": "FORC48_RS12495", "blastscore": 881}], ["input|c10|3644320-3649651|-|ctg1_3746|", 19, {"annotation": "non-ribosomal_peptide_synthetase", "strand": "+", "perc_coverage": 99.77477477477478, "evalue": 0.0, "perc_ident": 97, "end": 2395648, "locus_tag": "WP_088867740.1", "start": 2380766, "genecluster": "NZ_CP017234_c6", "name": "FORC48_RS12505", "blastscore": 3463}], ["input|c10|3644320-3649651|-|ctg1_3746|", 19, {"annotation": "D-alanine--poly(phosphoribitol)_ligase_subunit_DltA", "strand": "+", "perc_coverage": 101.6891891891892, "evalue": 0.0, "perc_ident": 47, "end": 2380769, "locus_tag": "WP_061113403.1", "start": 2374299, "genecluster": "NZ_CP017234_c6", "name": "FORC48_RS12500", "blastscore": 1545}], ["input|c10|3649613-3652994|-|ctg1_3747|", 20, {"annotation": "non-ribosomal_peptide_synthetase", "strand": "+", "perc_coverage": 97.86856127886323, "evalue": 0.0, "perc_ident": 99, "end": 2395648, "locus_tag": "WP_088867740.1", "start": 2380766, "genecluster": "NZ_CP017234_c6", "name": "FORC48_RS12505", "blastscore": 2208}], ["input|c10|3649613-3652994|-|ctg1_3747|", 20, {"annotation": "D-alanine--poly(phosphoribitol)_ligase_subunit_DltA", "strand": "+", "perc_coverage": 93.3392539964476, "evalue": 0.0, "perc_ident": 56, "end": 2380769, "locus_tag": "WP_061113403.1", "start": 2374299, "genecluster": "NZ_CP017234_c6", "name": "FORC48_RS12500", "blastscore": 1180}], ["input|c10|3653036-3658874|-|ctg1_3748|", 21, {"annotation": "D-alanine--poly(phosphoribitol)_ligase_subunit_DltA", "strand": "+", "perc_coverage": 99.84575835475579, "evalue": 0.0, "perc_ident": 97, "end": 2380769, "locus_tag": "WP_061113403.1", "start": 2374299, "genecluster": "NZ_CP017234_c6", "name": "FORC48_RS12500", "blastscore": 3748}], ["input|c10|3653036-3658874|-|ctg1_3748|", 21, {"annotation": "non-ribosomal_peptide_synthetase", "strand": "+", "perc_coverage": 96.34961439588689, "evalue": 0.0, "perc_ident": 54, "end": 2395648, "locus_tag": "WP_088867740.1", "start": 2380766, "genecluster": "NZ_CP017234_c6", "name": "FORC48_RS12505", "blastscore": 1949}], ["input|c10|3658812-3659517|-|ctg1_3749|", 22, {"annotation": "D-alanine--poly(phosphoribitol)_ligase_subunit_DltA", "strand": "+", "perc_coverage": 87.6068376068376, "evalue": 8.1e-105, "perc_ident": 90, "end": 2380769, "locus_tag": "WP_061113403.1", "start": 2374299, "genecluster": "NZ_CP017234_c6", "name": "FORC48_RS12500", "blastscore": 384}], ["input|c10|3658812-3659517|-|ctg1_3749|", 22, {"annotation": "non-ribosomal_peptide_synthetase", "strand": "+", "perc_coverage": 86.32478632478633, "evalue": 3.6e-68, "perc_ident": 55, "end": 2395648, "locus_tag": "WP_088867740.1", "start": 2380766, "genecluster": "NZ_CP017234_c6", "name": "FORC48_RS12505", "blastscore": 262}], ["input|c10|3659630-3664079|-|ctg1_3750|", 23, {"annotation": "non-ribosomal_peptide_synthetase", "strand": "+", "perc_coverage": 98.98785425101214, "evalue": 0.0, "perc_ident": 96, "end": 2374296, "locus_tag": "WP_061113402.1", "start": 2369734, "genecluster": "NZ_CP017234_c6", "name": "FORC48_RS12495", "blastscore": 2851}], ["input|c10|3659630-3664079|-|ctg1_3750|", 23, {"annotation": "non-ribosomal_peptide_synthetase", "strand": "+", "perc_coverage": 100.06747638326586, "evalue": 0.0, "perc_ident": 45, "end": 2395648, "locus_tag": "WP_088867740.1", "start": 2380766, "genecluster": "NZ_CP017234_c6", "name": "FORC48_RS12505", "blastscore": 1178}], ["input|c10|3659630-3664079|-|ctg1_3750|", 23, {"annotation": "D-alanine--poly(phosphoribitol)_ligase_subunit_DltA", "strand": "+", "perc_coverage": 90.62078272604587, "evalue": 1.7e-187, "perc_ident": 33, "end": 2380769, "locus_tag": "WP_061113403.1", "start": 2374299, "genecluster": "NZ_CP017234_c6", "name": "FORC48_RS12500", "blastscore": 661}], ["input|c10|3664092-3665346|-|ctg1_3751|", 24, {"annotation": "MFS_transporter", "strand": "+", "perc_coverage": 100.0, "evalue": 3.6e-228, "perc_ident": 99, "end": 2369720, "locus_tag": "WP_000858616.1", "start": 2368467, "genecluster": "NZ_CP017234_c6", "name": "FORC48_RS12490", "blastscore": 795}], ["input|c10|3666414-3667005|-|ctg1_3752|", 25, {"annotation": "SGNH/GDSL_hydrolase_family_protein", "strand": "+", "perc_coverage": 100.0, "evalue": 1.4e-105, "perc_ident": 95, "end": 2367403, "locus_tag": "WP_080017590.1", "start": 2366771, "genecluster": "NZ_CP017234_c6", "name": "FORC48_RS12485", "blastscore": 386}], ["input|c10|3669001-3670123|-|ctg1_3755|", 28, {"annotation": "D-alanyl-D-alanine_carboxypeptidase", "strand": "+", "perc_coverage": 99.73190348525469, "evalue": 1.6e-195, "perc_ident": 95, "end": 2366392, "locus_tag": "WP_025709613.1", "start": 2365079, "genecluster": "NZ_CP017234_c6", "name": "FORC48_RS12480", "blastscore": 686}], ["input|c10|3670603-3671263|-|ctg1_3756|", 29, {"annotation": "type_B_chloramphenicol_O-acetyltransferase", "strand": "+", "perc_coverage": 23.28767123287671, "evalue": 2.5e-23, "perc_ident": 94, "end": 2364750, "locus_tag": "FORC48_RS12475", "start": 2364092, "genecluster": "NZ_CP017234_c6", "name": "FORC48_RS12475", "blastscore": 113}], ["input|c10|3671515-3672274|-|ctg1_3757|", 30, {"annotation": "membrane_protein", "strand": "+", "perc_coverage": 100.0, "evalue": 3.7e-127, "perc_ident": 98, "end": 2363839, "locus_tag": "WP_000347984.1", "start": 2363081, "genecluster": "NZ_CP017234_c6", "name": "FORC48_RS12470", "blastscore": 458}], ["input|c10|3672341-3673592|-|ctg1_3758|", 31, {"annotation": "hypothetical_protein", "strand": "+", "perc_coverage": 100.0, "evalue": 1.9e-234, "perc_ident": 95, "end": 2363013, "locus_tag": "WP_001032364.1", "start": 2361763, "genecluster": "NZ_CP017234_c6", "name": "FORC48_RS12465", "blastscore": 816}], ["input|c10|3674203-3674482|-|ctg1_3759|", 32, {"annotation": "AbrB/MazE/SpoVT_family_DNA-binding_domain-containing_protein", "strand": "+", "perc_coverage": 100.0, "evalue": 2.5e-41, "perc_ident": 97, "end": 2361239, "locus_tag": "WP_000857360.1", "start": 2360961, "genecluster": "NZ_CP017234_c6", "name": "FORC48_RS12460", "blastscore": 172}], ["input|c10|3674622-3675447|-|ctg1_3760|", 33, {"annotation": "transcriptional_regulator", "strand": "+", "perc_coverage": 100.0, "evalue": 3.2e-145, "perc_ident": 99, "end": 2360820, "locus_tag": "WP_016512835.1", "start": 2359942, "genecluster": "NZ_CP017234_c6", "name": "FORC48_RS12455", "blastscore": 519}], ["input|c10|3675877-3676117|+|ctg1_3761|", 34, {"annotation": "DNA-binding_response_regulator", "strand": "-", "perc_coverage": 105.0632911392405, "evalue": 1.3e-30, "perc_ident": 84, "end": 2359561, "locus_tag": "WP_000827555.1", "start": 2359310, "genecluster": "NZ_CP017234_c6", "name": "FORC48_RS12450", "blastscore": 136}], ["input|c10|3676257-3676863|-|ctg1_3762|", 35, {"annotation": "hypothetical_protein", "strand": "+", "perc_coverage": 99.50248756218906, "evalue": 3.4e-99, "perc_ident": 95, "end": 2357380, "locus_tag": "WP_000517265.1", "start": 2356778, "genecluster": "NZ_CP017234_c6", "name": "FORC48_RS12440", "blastscore": 365}], ["input|c10|3676888-3677698|-|ctg1_3763|", 36, {"annotation": "hypothetical_protein", "strand": "+", "perc_coverage": 100.0, "evalue": 3.4e-155, "perc_ident": 98, "end": 2356752, "locus_tag": "WP_000664543.1", "start": 2355943, "genecluster": "NZ_CP017234_c6", "name": "FORC48_RS12435", "blastscore": 552}], ["input|c10|3678009-3679479|-|ctg1_3764|", 37, {"annotation": "aminoacyl-histidine_dipeptidase", "strand": "+", "perc_coverage": 100.0, "evalue": 2.4e-276, "perc_ident": 99, "end": 2355697, "locus_tag": "WP_000287543.1", "start": 2354228, "genecluster": "NZ_CP017234_c6", "name": "FORC48_RS12430", "blastscore": 955}], ["input|c10|3679690-3680080|+|ctg1_3765|", 38, {"annotation": "DUF1093_domain-containing_protein", "strand": "-", "perc_coverage": 100.0, "evalue": 2.6e-60, "perc_ident": 93, "end": 2354016, "locus_tag": "WP_000713865.1", "start": 2353627, "genecluster": "NZ_CP017234_c6", "name": "FORC48_RS12425", "blastscore": 235}], ["input|c10|3680346-3680475|-|ctg1_3766|", 39, {"annotation": "hypothetical_protein", "strand": "+", "perc_coverage": 100.0, "evalue": 2.6e-14, "perc_ident": 98, "end": 2353359, "locus_tag": "WP_001999836.1", "start": 2353222, "genecluster": "NZ_CP017234_c6", "name": "FORC48_RS12415", "blastscore": 81}], ["input|c10|3680587-3681325|-|ctg1_3767|", 40, {"annotation": "stage_II_sporulation_protein_SA", "strand": "+", "perc_coverage": 100.0, "evalue": 6.9e-131, "perc_ident": 99, "end": 2353118, "locus_tag": "WP_000624977.1", "start": 2352381, "genecluster": "NZ_CP017234_c6", "name": "FORC48_RS12410", "blastscore": 471}], ["input|c10|3681563-3682301|-|ctg1_3768|", 41, {"annotation": "2,3-bisphosphoglycerate-dependent_phosphoglycerate_mutase", "strand": "+", "perc_coverage": 100.0, "evalue": 1.2e-138, "perc_ident": 98, "end": 2352143, "locus_tag": "WP_000594136.1", "start": 2351406, "genecluster": "NZ_CP017234_c6", "name": "FORC48_RS12400", "blastscore": 497}], ["input|c10|3682466-3682949|-|ctg1_3769|", 42, {"annotation": "MarR_family_transcriptional_regulator", "strand": "+", "perc_coverage": 100.0, "evalue": 1.1e-84, "perc_ident": 99, "end": 2351239, "locus_tag": "WP_000191886.1", "start": 2350757, "genecluster": "NZ_CP017234_c6", "name": "FORC48_RS12395", "blastscore": 317}]], "synteny_score": 18, "core_gene_hits": 6, "hits": 30, "blast_score": 34990.0}], [{"tags": ["BHV55_RS25005", "BHV55_RS25010", "BHV55_RS25015", "BHV55_RS28715", "BHV55_RS25020", "BHV55_RS25025", "BHV55_RS25030", "BHV55_RS25035", "BHV55_RS25040", "BHV55_RS25045", "BHV55_RS25050", "BHV55_RS25055", "BHV55_RS25060", "BHV55_RS25065", "BHV55_RS25070", "BHV55_RS25075", "BHV55_RS25080", "BHV55_RS25085", "BHV55_RS25090", "BHV55_RS25095", "BHV55_RS25100", "BHV55_RS25105", "BHV55_RS25110", "BHV55_RS25115", "BHV55_RS25120", "BHV55_RS25125", "BHV55_RS25130", "BHV55_RS25135", "BHV55_RS25140", "BHV55_RS25145", "BHV55_RS28720", "BHV55_RS25150", "BHV55_RS25155", "BHV55_RS25160", "BHV55_RS25165", "BHV55_RS25170", "BHV55_RS25175", "BHV55_RS25180", "BHV55_RS28725", "BHV55_RS25185", "BHV55_RS25190", "BHV55_RS25195", "BHV55_RS28730", "BHV55_RS28735", "BHV55_RS25205", "BHV55_RS28740", "BHV55_RS25210", "BHV55_RS25215"], "cluster_label": "c9", "accession": "NZ_MJBF01000031", "description": "Bacillus sp. RZ2MS9 RZ2M29_7, whole genome shotgun sequence", "proteins": ["WP_070758101.1", "WP_000191888.1", "WP_000594152.1", "WP_074047530.1", "WP_000624977.1", "WP_001999836.1", "WP_000852629.1", "WP_000713866.1", "WP_000287515.1", "WP_000678509.1", "WP_000517260.1", "WP_000827560.1", "WP_000397984.1", "WP_000842216.1", "WP_048568149.1", "WP_000347986.1", "WP_000682538.1", "WP_048568148.1", "WP_074629064.1", "WP_048568147.1", "WP_070758103.1", "WP_070758105.1", "WP_070758107.1", "WP_000701216.1", "WP_001172937.1", "WP_070758109.1", "BHV55_RS25130", "WP_070758111.1", "WP_002164541.1", "WP_048568143.1", "BHV55_RS28720", "WP_048568142.1", "BHV55_RS25155", "WP_001987408.1", "WP_070758113.1", "WP_070758115.1", "BHV55_RS25175", "WP_070758118.1", "WP_083320239.1", "WP_070758120.1", "WP_083320240.1", "BHV55_RS25195", "BHV55_RS28730", "WP_074596005.1", "WP_070758122.1", "BHV55_RS28740", "WP_000331137.1", "WP_070758124.1"], "cluster_type": "nrps"}, {"core_bonus": 3, "pairings": [["input|c10|3624767-3625274|-|ctg1_3733|", 6, {"annotation": "GNAT_family_N-acetyltransferase", "strand": "+", "perc_coverage": 82.14285714285714, "evalue": 1e-72, "perc_ident": 96, "end": 93655, "locus_tag": "BHV55_RS25155", "start": 93149, "genecluster": "NZ_MJBF01000031_c9", "name": "BHV55_RS25155", "blastscore": 277}], ["input|c10|3625583-3626231|-|ctg1_3734|", 7, {"annotation": "antigen", "strand": "+", "perc_coverage": 100.0, "evalue": 6.7e-114, "perc_ident": 97, "end": 92844, "locus_tag": "WP_048568142.1", "start": 92197, "genecluster": "NZ_MJBF01000031_c9", "name": "BHV55_RS25150", "blastscore": 414}], ["input|c10|3631267-3631678|-|ctg1_3739|", 12, {"annotation": "hypothetical_protein", "strand": "+", "perc_coverage": 100.0, "evalue": 1.9e-66, "perc_ident": 94, "end": 89368, "locus_tag": "WP_070758111.1", "start": 88958, "genecluster": "NZ_MJBF01000031_c9", "name": "BHV55_RS25135", "blastscore": 256}], ["input|c10|3636393-3636963|-|ctg1_3743|", 16, {"annotation": "thioesterase", "strand": "+", "perc_coverage": 100.0, "evalue": 1e-89, "perc_ident": 87, "end": 87310, "locus_tag": "WP_001172937.1", "start": 86588, "genecluster": "NZ_MJBF01000031_c9", "name": "BHV55_RS25120", "blastscore": 334}], ["input|c10|3637101-3637806|-|ctg1_3744|", 17, {"annotation": "4'-phosphopantetheinyl_transferase", "strand": "+", "perc_coverage": 100.0, "evalue": 9.6e-122, "perc_ident": 92, "end": 86601, "locus_tag": "WP_000701216.1", "start": 85897, "genecluster": "NZ_MJBF01000031_c9", "name": "BHV55_RS25115", "blastscore": 440}], ["input|c10|3638168-3644354|-|ctg1_3745|", 18, {"annotation": "non-ribosomal_peptide_synthetase", "strand": "+", "perc_coverage": 99.80591945657447, "evalue": 0.0, "perc_ident": 96, "end": 85575, "locus_tag": "WP_070758107.1", "start": 70693, "genecluster": "NZ_MJBF01000031_c9", "name": "BHV55_RS25110", "blastscore": 3953}], ["input|c10|3638168-3644354|-|ctg1_3745|", 18, {"annotation": "D-alanine--poly(phosphoribitol)_ligase_subunit_DltA", "strand": "+", "perc_coverage": 54.779233381853466, "evalue": 0.0, "perc_ident": 49, "end": 70696, "locus_tag": "WP_070758105.1", "start": 64226, "genecluster": "NZ_MJBF01000031_c9", "name": "BHV55_RS25105", "blastscore": 1083}], ["input|c10|3638168-3644354|-|ctg1_3745|", 18, {"annotation": "non-ribosomal_peptide_synthetase", "strand": "+", "perc_coverage": 36.24454148471616, "evalue": 6.9e-256, "perc_ident": 60, "end": 64223, "locus_tag": "WP_070758103.1", "start": 59667, "genecluster": "NZ_MJBF01000031_c9", "name": "BHV55_RS25100", "blastscore": 889}], ["input|c10|3644320-3649651|-|ctg1_3746|", 19, {"annotation": "non-ribosomal_peptide_synthetase", "strand": "+", "perc_coverage": 99.77477477477478, "evalue": 0.0, "perc_ident": 97, "end": 85575, "locus_tag": "WP_070758107.1", "start": 70693, "genecluster": "NZ_MJBF01000031_c9", "name": "BHV55_RS25110", "blastscore": 3463}], ["input|c10|3644320-3649651|-|ctg1_3746|", 19, {"annotation": "D-alanine--poly(phosphoribitol)_ligase_subunit_DltA", "strand": "+", "perc_coverage": 101.6891891891892, "evalue": 0.0, "perc_ident": 47, "end": 70696, "locus_tag": "WP_070758105.1", "start": 64226, "genecluster": "NZ_MJBF01000031_c9", "name": "BHV55_RS25105", "blastscore": 1542}], ["input|c10|3649613-3652994|-|ctg1_3747|", 20, {"annotation": "non-ribosomal_peptide_synthetase", "strand": "+", "perc_coverage": 97.86856127886323, "evalue": 0.0, "perc_ident": 98, "end": 85575, "locus_tag": "WP_070758107.1", "start": 70693, "genecluster": "NZ_MJBF01000031_c9", "name": "BHV55_RS25110", "blastscore": 2201}], ["input|c10|3649613-3652994|-|ctg1_3747|", 20, {"annotation": "D-alanine--poly(phosphoribitol)_ligase_subunit_DltA", "strand": "+", "perc_coverage": 93.3392539964476, "evalue": 0.0, "perc_ident": 56, "end": 70696, "locus_tag": "WP_070758105.1", "start": 64226, "genecluster": "NZ_MJBF01000031_c9", "name": "BHV55_RS25105", "blastscore": 1180}], ["input|c10|3653036-3658874|-|ctg1_3748|", 21, {"annotation": "D-alanine--poly(phosphoribitol)_ligase_subunit_DltA", "strand": "+", "perc_coverage": 99.84575835475579, "evalue": 0.0, "perc_ident": 97, "end": 70696, "locus_tag": "WP_070758105.1", "start": 64226, "genecluster": "NZ_MJBF01000031_c9", "name": "BHV55_RS25105", "blastscore": 3748}], ["input|c10|3653036-3658874|-|ctg1_3748|", 21, {"annotation": "non-ribosomal_peptide_synthetase", "strand": "+", "perc_coverage": 96.34961439588689, "evalue": 0.0, "perc_ident": 54, "end": 85575, "locus_tag": "WP_070758107.1", "start": 70693, "genecluster": "NZ_MJBF01000031_c9", "name": "BHV55_RS25110", "blastscore": 1946}], ["input|c10|3658812-3659517|-|ctg1_3749|", 22, {"annotation": "D-alanine--poly(phosphoribitol)_ligase_subunit_DltA", "strand": "+", "perc_coverage": 87.6068376068376, "evalue": 2.6e-111, "perc_ident": 95, "end": 70696, "locus_tag": "WP_070758105.1", "start": 64226, "genecluster": "NZ_MJBF01000031_c9", "name": "BHV55_RS25105", "blastscore": 406}], ["input|c10|3658812-3659517|-|ctg1_3749|", 22, {"annotation": "non-ribosomal_peptide_synthetase", "strand": "+", "perc_coverage": 86.32478632478633, "evalue": 6.7e-67, "perc_ident": 55, "end": 85575, "locus_tag": "WP_070758107.1", "start": 70693, "genecluster": "NZ_MJBF01000031_c9", "name": "BHV55_RS25110", "blastscore": 258}], ["input|c10|3659630-3664079|-|ctg1_3750|", 23, {"annotation": "non-ribosomal_peptide_synthetase", "strand": "+", "perc_coverage": 98.85290148448043, "evalue": 0.0, "perc_ident": 96, "end": 64223, "locus_tag": "WP_070758103.1", "start": 59667, "genecluster": "NZ_MJBF01000031_c9", "name": "BHV55_RS25100", "blastscore": 2847}], ["input|c10|3659630-3664079|-|ctg1_3750|", 23, {"annotation": "non-ribosomal_peptide_synthetase", "strand": "+", "perc_coverage": 100.06747638326586, "evalue": 0.0, "perc_ident": 45, "end": 85575, "locus_tag": "WP_070758107.1", "start": 70693, "genecluster": "NZ_MJBF01000031_c9", "name": "BHV55_RS25110", "blastscore": 1179}], ["input|c10|3659630-3664079|-|ctg1_3750|", 23, {"annotation": "D-alanine--poly(phosphoribitol)_ligase_subunit_DltA", "strand": "+", "perc_coverage": 90.41835357624831, "evalue": 1.7e-187, "perc_ident": 33, "end": 70696, "locus_tag": "WP_070758105.1", "start": 64226, "genecluster": "NZ_MJBF01000031_c9", "name": "BHV55_RS25105", "blastscore": 661}], ["input|c10|3664092-3665346|-|ctg1_3751|", 24, {"annotation": "MFS_transporter", "strand": "+", "perc_coverage": 100.0, "evalue": 1.6e-228, "perc_ident": 100, "end": 59653, "locus_tag": "WP_048568147.1", "start": 58400, "genecluster": "NZ_MJBF01000031_c9", "name": "BHV55_RS25095", "blastscore": 796}], ["input|c10|3666414-3667005|-|ctg1_3752|", 25, {"annotation": "SGNH/GDSL_hydrolase_family_protein", "strand": "+", "perc_coverage": 100.0, "evalue": 9.8e-104, "perc_ident": 94, "end": 57333, "locus_tag": "WP_074629064.1", "start": 56701, "genecluster": "NZ_MJBF01000031_c9", "name": "BHV55_RS25090", "blastscore": 380}], ["input|c10|3669001-3670123|-|ctg1_3755|", 28, {"annotation": "D-alanyl-D-alanine_carboxypeptidase", "strand": "+", "perc_coverage": 99.73190348525469, "evalue": 2.3e-194, "perc_ident": 94, "end": 56322, "locus_tag": "WP_048568148.1", "start": 55009, "genecluster": "NZ_MJBF01000031_c9", "name": "BHV55_RS25085", "blastscore": 682}], ["input|c10|3670603-3671263|-|ctg1_3756|", 29, {"annotation": "antibiotic_acetyltransferase", "strand": "+", "perc_coverage": 100.0, "evalue": 4.1e-127, "perc_ident": 99, "end": 54677, "locus_tag": "WP_000682538.1", "start": 54018, "genecluster": "NZ_MJBF01000031_c9", "name": "BHV55_RS25080", "blastscore": 458}], ["input|c10|3671515-3672274|-|ctg1_3757|", 30, {"annotation": "membrane_protein", "strand": "+", "perc_coverage": 100.0, "evalue": 2.1e-127, "perc_ident": 98, "end": 53764, "locus_tag": "WP_000347986.1", "start": 53006, "genecluster": "NZ_MJBF01000031_c9", "name": "BHV55_RS25075", "blastscore": 459}], ["input|c10|3672341-3673592|-|ctg1_3758|", 31, {"annotation": "hypothetical_protein", "strand": "+", "perc_coverage": 100.0, "evalue": 8.2e-233, "perc_ident": 95, "end": 52938, "locus_tag": "WP_048568149.1", "start": 51688, "genecluster": "NZ_MJBF01000031_c9", "name": "BHV55_RS25070", "blastscore": 810}], ["input|c10|3674203-3674482|-|ctg1_3759|", 32, {"annotation": "AbrB/MazE/SpoVT_family_DNA-binding_domain-containing_protein", "strand": "+", "perc_coverage": 100.0, "evalue": 1.1e-41, "perc_ident": 98, "end": 51166, "locus_tag": "WP_000842216.1", "start": 50888, "genecluster": "NZ_MJBF01000031_c9", "name": "BHV55_RS25065", "blastscore": 173}], ["input|c10|3674622-3675447|-|ctg1_3760|", 33, {"annotation": "transcriptional_regulator", "strand": "+", "perc_coverage": 100.0, "evalue": 6.1e-144, "perc_ident": 97, "end": 50747, "locus_tag": "WP_000397984.1", "start": 49869, "genecluster": "NZ_MJBF01000031_c9", "name": "BHV55_RS25060", "blastscore": 514}], ["input|c10|3675877-3676117|+|ctg1_3761|", 34, {"annotation": "DNA-binding_response_regulator", "strand": "-", "perc_coverage": 105.0632911392405, "evalue": 1.1e-34, "perc_ident": 92, "end": 49492, "locus_tag": "WP_000827560.1", "start": 49241, "genecluster": "NZ_MJBF01000031_c9", "name": "BHV55_RS25055", "blastscore": 149}], ["input|c10|3676257-3676863|-|ctg1_3762|", 35, {"annotation": "hypothetical_protein", "strand": "+", "perc_coverage": 99.50248756218906, "evalue": 6.1e-101, "perc_ident": 97, "end": 49001, "locus_tag": "WP_000517260.1", "start": 48399, "genecluster": "NZ_MJBF01000031_c9", "name": "BHV55_RS25050", "blastscore": 371}], ["input|c10|3676888-3677698|-|ctg1_3763|", 36, {"annotation": "hypothetical_protein", "strand": "+", "perc_coverage": 100.0, "evalue": 3.1e-156, "perc_ident": 98, "end": 48373, "locus_tag": "WP_000678509.1", "start": 47564, "genecluster": "NZ_MJBF01000031_c9", "name": "BHV55_RS25045", "blastscore": 555}], ["input|c10|3678009-3679479|-|ctg1_3764|", 37, {"annotation": "aminoacyl-histidine_dipeptidase", "strand": "+", "perc_coverage": 100.0, "evalue": 5e-274, "perc_ident": 98, "end": 47318, "locus_tag": "WP_000287515.1", "start": 45849, "genecluster": "NZ_MJBF01000031_c9", "name": "BHV55_RS25040", "blastscore": 947}], ["input|c10|3679690-3680080|+|ctg1_3765|", 38, {"annotation": "DUF1093_domain-containing_protein", "strand": "-", "perc_coverage": 100.0, "evalue": 8.9e-61, "perc_ident": 94, "end": 45637, "locus_tag": "WP_000713866.1", "start": 45248, "genecluster": "NZ_MJBF01000031_c9", "name": "BHV55_RS25035", "blastscore": 237}], ["input|c10|3680346-3680475|-|ctg1_3766|", 39, {"annotation": "hypothetical_protein", "strand": "+", "perc_coverage": 100.0, "evalue": 2.6e-14, "perc_ident": 98, "end": 44980, "locus_tag": "WP_001999836.1", "start": 44843, "genecluster": "NZ_MJBF01000031_c9", "name": "BHV55_RS25025", "blastscore": 81}], ["input|c10|3680587-3681325|-|ctg1_3767|", 40, {"annotation": "stage_II_sporulation_protein_SA", "strand": "+", "perc_coverage": 100.0, "evalue": 6.9e-131, "perc_ident": 99, "end": 44739, "locus_tag": "WP_000624977.1", "start": 44002, "genecluster": "NZ_MJBF01000031_c9", "name": "BHV55_RS25020", "blastscore": 471}], ["input|c10|3681563-3682301|-|ctg1_3768|", 41, {"annotation": "2,3-bisphosphoglycerate-dependent_phosphoglycerate_mutase", "strand": "+", "perc_coverage": 100.0, "evalue": 5.3e-139, "perc_ident": 98, "end": 43764, "locus_tag": "WP_000594152.1", "start": 43027, "genecluster": "NZ_MJBF01000031_c9", "name": "BHV55_RS25015", "blastscore": 498}], ["input|c10|3682466-3682949|-|ctg1_3769|", 42, {"annotation": "MarR_family_transcriptional_regulator", "strand": "+", "perc_coverage": 100.0, "evalue": 3.2e-84, "perc_ident": 98, "end": 42860, "locus_tag": "WP_000191888.1", "start": 42378, "genecluster": "NZ_MJBF01000031_c9", "name": "BHV55_RS25010", "blastscore": 315}], ["input|c10|3683222-3684047|+|ctg1_3770|", 43, {"annotation": "indolepyruvate_decarboxylase", "strand": "-", "perc_coverage": 100.0, "evalue": 4.7e-144, "perc_ident": 92, "end": 42270, "locus_tag": "WP_070758101.1", "start": 40585, "genecluster": "NZ_MJBF01000031_c9", "name": "BHV55_RS25005", "blastscore": 515}]], "synteny_score": 18, "core_gene_hits": 6, "hits": 29, "blast_score": 35488.0}], [{"tags": ["DJ50_RS18515", "DJ50_RS18520", "DJ50_RS18525", "DJ50_RS18530", "DJ50_RS18535", "DJ50_RS18540", "DJ50_RS18545", "DJ50_RS18550", "DJ50_RS18555", "DJ50_RS31850", "DJ50_RS18560", "DJ50_RS31855", "DJ50_RS31860", "DJ50_RS31865", "DJ50_RS18570", "DJ50_RS18575", "DJ50_RS18580", "DJ50_RS18585", "DJ50_RS31870", "DJ50_RS18590", "DJ50_RS31875", "DJ50_RS18605", "DJ50_RS18610", "DJ50_RS18615", "DJ50_RS18620", "DJ50_RS18625", "DJ50_RS18630", "DJ50_RS18635", "DJ50_RS18640", "DJ50_RS18645", "DJ50_RS18650", "DJ50_RS18655", "DJ50_RS18660", "DJ50_RS31880", "DJ50_RS18675", "DJ50_RS18680", "DJ50_RS18685", "DJ50_RS18690", "DJ50_RS18695", "DJ50_RS18700", "DJ50_RS18705", "DJ50_RS18710", "DJ50_RS18715", "DJ50_RS18720", "DJ50_RS31885", "DJ50_RS18725", "DJ50_RS18730"], "cluster_label": "c7", "accession": "NZ_KN050654", "description": "Bacillus cereus ATCC 10876 scaffold1, whole genome shotgun sequence", "proteins": ["WP_000396091.1", "WP_000354585.1", "WP_000682213.1", "WP_000348955.1", "WP_000281779.1", "WP_001056999.1", "WP_000557543.1", "WP_000205120.1", "WP_000331137.1", "DJ50_RS31850", "WP_000844538.1", "WP_074596005.1", "DJ50_RS31860", "DJ50_RS31865", "WP_033693057.1", "DJ50_RS18575", "WP_000470153.1", "WP_000655725.1", "DJ50_RS31870", "WP_001999767.1", "WP_082186584.1", "WP_001158423.1", "WP_000701219.1", "WP_001255742.1", "WP_000503034.1", "WP_000180426.1", "WP_000858609.1", "WP_080119229.1", "WP_001999762.1", "WP_000677702.1", "WP_000876939.1", "WP_000347995.1", "WP_001032362.1", "DJ50_RS31880", "WP_000842216.1", "WP_000397982.1", "WP_000827560.1", "WP_000517260.1", "WP_000664547.1", "WP_000287545.1", "WP_000713864.1", "WP_000852627.1", "WP_001999836.1", "WP_000624977.1", "WP_074047530.1", "WP_000594154.1", "WP_000191888.1"], "cluster_type": "nrps"}, {"core_bonus": 3, "pairings": [["input|c10|3624767-3625274|-|ctg1_3733|", 6, {"annotation": "N-acetyltransferase", "strand": "-", "perc_coverage": 100.0, "evalue": 7.9e-94, "perc_ident": 97, "end": 3711753, "locus_tag": "WP_000470153.1", "start": 3711247, "genecluster": "NZ_KN050654_c7", "name": "DJ50_RS18580", "blastscore": 347}], ["input|c10|3625583-3626231|-|ctg1_3734|", 7, {"annotation": "hypothetical_protein", "strand": "-", "perc_coverage": 100.0, "evalue": 2.6e-113, "perc_ident": 97, "end": 3712704, "locus_tag": "WP_000655725.1", "start": 3712057, "genecluster": "NZ_KN050654_c7", "name": "DJ50_RS18585", "blastscore": 412}], ["input|c10|3636393-3636963|-|ctg1_3743|", 16, {"annotation": "thioesterase", "strand": "-", "perc_coverage": 100.0, "evalue": 4.6e-90, "perc_ident": 87, "end": 3716369, "locus_tag": "WP_001158423.1", "start": 3715647, "genecluster": "NZ_KN050654_c7", "name": "DJ50_RS18605", "blastscore": 335}], ["input|c10|3637101-3637806|-|ctg1_3744|", 17, {"annotation": "4'-phosphopantetheinyl_transferase", "strand": "-", "perc_coverage": 100.0, "evalue": 2.9e-118, "perc_ident": 91, "end": 3717060, "locus_tag": "WP_000701219.1", "start": 3716356, "genecluster": "NZ_KN050654_c7", "name": "DJ50_RS18610", "blastscore": 429}], ["input|c10|3638168-3644354|-|ctg1_3745|", 18, {"annotation": "non-ribosomal_peptide_synthetase", "strand": "-", "perc_coverage": 99.80591945657447, "evalue": 0.0, "perc_ident": 96, "end": 3732306, "locus_tag": "WP_001255742.1", "start": 3717424, "genecluster": "NZ_KN050654_c7", "name": "DJ50_RS18615", "blastscore": 3960}], ["input|c10|3638168-3644354|-|ctg1_3745|", 18, {"annotation": "non-ribosomal_peptide_synthetase", "strand": "-", "perc_coverage": 54.39107229500243, "evalue": 0.0, "perc_ident": 49, "end": 3738773, "locus_tag": "WP_000503034.1", "start": 3732303, "genecluster": "NZ_KN050654_c7", "name": "DJ50_RS18620", "blastscore": 1083}], ["input|c10|3638168-3644354|-|ctg1_3745|", 18, {"annotation": "non-ribosomal_peptide_synthetase", "strand": "-", "perc_coverage": 36.147501213003395, "evalue": 1.5e-255, "perc_ident": 60, "end": 3743332, "locus_tag": "WP_000180426.1", "start": 3738776, "genecluster": "NZ_KN050654_c7", "name": "DJ50_RS18625", "blastscore": 888}], ["input|c10|3644320-3649651|-|ctg1_3746|", 19, {"annotation": "non-ribosomal_peptide_synthetase", "strand": "-", "perc_coverage": 99.77477477477478, "evalue": 0.0, "perc_ident": 97, "end": 3732306, "locus_tag": "WP_001255742.1", "start": 3717424, "genecluster": "NZ_KN050654_c7", "name": "DJ50_RS18615", "blastscore": 3470}], ["input|c10|3644320-3649651|-|ctg1_3746|", 19, {"annotation": "non-ribosomal_peptide_synthetase", "strand": "-", "perc_coverage": 101.6891891891892, "evalue": 0.0, "perc_ident": 47, "end": 3738773, "locus_tag": "WP_000503034.1", "start": 3732303, "genecluster": "NZ_KN050654_c7", "name": "DJ50_RS18620", "blastscore": 1542}], ["input|c10|3649613-3652994|-|ctg1_3747|", 20, {"annotation": "non-ribosomal_peptide_synthetase", "strand": "-", "perc_coverage": 97.86856127886323, "evalue": 0.0, "perc_ident": 99, "end": 3732306, "locus_tag": "WP_001255742.1", "start": 3717424, "genecluster": "NZ_KN050654_c7", "name": "DJ50_RS18615", "blastscore": 2202}], ["input|c10|3649613-3652994|-|ctg1_3747|", 20, {"annotation": "non-ribosomal_peptide_synthetase", "strand": "-", "perc_coverage": 93.16163410301954, "evalue": 0.0, "perc_ident": 56, "end": 3738773, "locus_tag": "WP_000503034.1", "start": 3732303, "genecluster": "NZ_KN050654_c7", "name": "DJ50_RS18620", "blastscore": 1180}], ["input|c10|3653036-3658874|-|ctg1_3748|", 21, {"annotation": "non-ribosomal_peptide_synthetase", "strand": "-", "perc_coverage": 99.84575835475579, "evalue": 0.0, "perc_ident": 97, "end": 3738773, "locus_tag": "WP_000503034.1", "start": 3732303, "genecluster": "NZ_KN050654_c7", "name": "DJ50_RS18620", "blastscore": 3742}], ["input|c10|3653036-3658874|-|ctg1_3748|", 21, {"annotation": "non-ribosomal_peptide_synthetase", "strand": "-", "perc_coverage": 96.34961439588689, "evalue": 0.0, "perc_ident": 53, "end": 3732306, "locus_tag": "WP_001255742.1", "start": 3717424, "genecluster": "NZ_KN050654_c7", "name": "DJ50_RS18615", "blastscore": 1939}], ["input|c10|3658812-3659517|-|ctg1_3749|", 22, {"annotation": "non-ribosomal_peptide_synthetase", "strand": "-", "perc_coverage": 87.6068376068376, "evalue": 1.7e-110, "perc_ident": 94, "end": 3738773, "locus_tag": "WP_000503034.1", "start": 3732303, "genecluster": "NZ_KN050654_c7", "name": "DJ50_RS18620", "blastscore": 403}], ["input|c10|3658812-3659517|-|ctg1_3749|", 22, {"annotation": "non-ribosomal_peptide_synthetase", "strand": "-", "perc_coverage": 86.32478632478633, "evalue": 8e-68, "perc_ident": 55, "end": 3732306, "locus_tag": "WP_001255742.1", "start": 3717424, "genecluster": "NZ_KN050654_c7", "name": "DJ50_RS18615", "blastscore": 261}], ["input|c10|3659630-3664079|-|ctg1_3750|", 23, {"annotation": "non-ribosomal_peptide_synthetase", "strand": "-", "perc_coverage": 98.85290148448043, "evalue": 0.0, "perc_ident": 97, "end": 3743332, "locus_tag": "WP_000180426.1", "start": 3738776, "genecluster": "NZ_KN050654_c7", "name": "DJ50_RS18625", "blastscore": 2857}], ["input|c10|3659630-3664079|-|ctg1_3750|", 23, {"annotation": "non-ribosomal_peptide_synthetase", "strand": "-", "perc_coverage": 100.06747638326586, "evalue": 0.0, "perc_ident": 45, "end": 3732306, "locus_tag": "WP_001255742.1", "start": 3717424, "genecluster": "NZ_KN050654_c7", "name": "DJ50_RS18615", "blastscore": 1183}], ["input|c10|3659630-3664079|-|ctg1_3750|", 23, {"annotation": "non-ribosomal_peptide_synthetase", "strand": "-", "perc_coverage": 81.71390013495277, "evalue": 3.7e-187, "perc_ident": 34, "end": 3738773, "locus_tag": "WP_000503034.1", "start": 3732303, "genecluster": "NZ_KN050654_c7", "name": "DJ50_RS18620", "blastscore": 660}], ["input|c10|3664092-3665346|-|ctg1_3751|", 24, {"annotation": "MFS_transporter", "strand": "-", "perc_coverage": 100.0, "evalue": 6.1e-228, "perc_ident": 100, "end": 3744599, "locus_tag": "WP_000858609.1", "start": 3743346, "genecluster": "NZ_KN050654_c7", "name": "DJ50_RS18630", "blastscore": 794}], ["input|c10|3666414-3667005|-|ctg1_3752|", 25, {"annotation": "SGNH/GDSL_hydrolase_family_protein", "strand": "-", "perc_coverage": 100.0, "evalue": 2.8e-106, "perc_ident": 96, "end": 3746298, "locus_tag": "WP_080119229.1", "start": 3745666, "genecluster": "NZ_KN050654_c7", "name": "DJ50_RS18635", "blastscore": 389}], ["input|c10|3667207-3667786|-|ctg1_3753|", 26, {"annotation": "acyltransferase", "strand": "-", "perc_coverage": 99.47916666666666, "evalue": 1.8e-94, "perc_ident": 95, "end": 3747608, "locus_tag": "WP_001999762.1", "start": 3746433, "genecluster": "NZ_KN050654_c7", "name": "DJ50_RS18640", "blastscore": 349}], ["input|c10|3667817-3668315|-|ctg1_3754|", 27, {"annotation": "acyltransferase", "strand": "-", "perc_coverage": 100.0, "evalue": 1.6e-70, "perc_ident": 86, "end": 3747608, "locus_tag": "WP_001999762.1", "start": 3746433, "genecluster": "NZ_KN050654_c7", "name": "DJ50_RS18640", "blastscore": 270}], ["input|c10|3669001-3670123|-|ctg1_3755|", 28, {"annotation": "D-alanyl-D-alanine_carboxypeptidase", "strand": "-", "perc_coverage": 99.73190348525469, "evalue": 6.1e-195, "perc_ident": 95, "end": 3749109, "locus_tag": "WP_000677702.1", "start": 3747796, "genecluster": "NZ_KN050654_c7", "name": "DJ50_RS18645", "blastscore": 684}], ["input|c10|3670603-3671263|-|ctg1_3756|", 29, {"annotation": "antibiotic_acetyltransferase", "strand": "-", "perc_coverage": 100.0, "evalue": 2.3e-125, "perc_ident": 97, "end": 3750099, "locus_tag": "WP_000876939.1", "start": 3749440, "genecluster": "NZ_KN050654_c7", "name": "DJ50_RS18650", "blastscore": 452}], ["input|c10|3671515-3672274|-|ctg1_3757|", 30, {"annotation": "membrane_protein", "strand": "-", "perc_coverage": 100.0, "evalue": 9.6e-128, "perc_ident": 98, "end": 3751110, "locus_tag": "WP_000347995.1", "start": 3750352, "genecluster": "NZ_KN050654_c7", "name": "DJ50_RS18655", "blastscore": 460}], ["input|c10|3672341-3673592|-|ctg1_3758|", 31, {"annotation": "hypothetical_protein", "strand": "-", "perc_coverage": 100.0, "evalue": 8.2e-233, "perc_ident": 95, "end": 3752428, "locus_tag": "WP_001032362.1", "start": 3751178, "genecluster": "NZ_KN050654_c7", "name": "DJ50_RS18660", "blastscore": 810}], ["input|c10|3674203-3674482|-|ctg1_3759|", 32, {"annotation": "AbrB/MazE/SpoVT_family_DNA-binding_domain-containing_protein", "strand": "-", "perc_coverage": 100.0, "evalue": 1.1e-41, "perc_ident": 98, "end": 3754685, "locus_tag": "WP_000842216.1", "start": 3754407, "genecluster": "NZ_KN050654_c7", "name": "DJ50_RS18675", "blastscore": 173}], ["input|c10|3674622-3675447|-|ctg1_3760|", 33, {"annotation": "transcriptional_regulator", "strand": "-", "perc_coverage": 100.0, "evalue": 1.2e-142, "perc_ident": 97, "end": 3755704, "locus_tag": "WP_000397982.1", "start": 3754826, "genecluster": "NZ_KN050654_c7", "name": "DJ50_RS18680", "blastscore": 510}], ["input|c10|3675877-3676117|+|ctg1_3761|", 34, {"annotation": "DNA-binding_response_regulator", "strand": "+", "perc_coverage": 105.0632911392405, "evalue": 1.1e-34, "perc_ident": 92, "end": 3756332, "locus_tag": "WP_000827560.1", "start": 3756081, "genecluster": "NZ_KN050654_c7", "name": "DJ50_RS18685", "blastscore": 149}], ["input|c10|3676257-3676863|-|ctg1_3762|", 35, {"annotation": "hypothetical_protein", "strand": "-", "perc_coverage": 99.50248756218906, "evalue": 6.1e-101, "perc_ident": 97, "end": 3757176, "locus_tag": "WP_000517260.1", "start": 3756574, "genecluster": "NZ_KN050654_c7", "name": "DJ50_RS18690", "blastscore": 371}], ["input|c10|3676888-3677698|-|ctg1_3763|", 36, {"annotation": "hypothetical_protein", "strand": "-", "perc_coverage": 100.0, "evalue": 8.3e-154, "perc_ident": 97, "end": 3758011, "locus_tag": "WP_000664547.1", "start": 3757202, "genecluster": "NZ_KN050654_c7", "name": "DJ50_RS18695", "blastscore": 547}], ["input|c10|3678009-3679479|-|ctg1_3764|", 37, {"annotation": "aminoacyl-histidine_dipeptidase", "strand": "-", "perc_coverage": 100.0, "evalue": 1.2e-275, "perc_ident": 99, "end": 3759727, "locus_tag": "WP_000287545.1", "start": 3758258, "genecluster": "NZ_KN050654_c7", "name": "DJ50_RS18700", "blastscore": 953}], ["input|c10|3679690-3680080|+|ctg1_3765|", 38, {"annotation": "DUF1093_domain-containing_protein", "strand": "+", "perc_coverage": 100.0, "evalue": 3.6e-62, "perc_ident": 95, "end": 3760328, "locus_tag": "WP_000713864.1", "start": 3759939, "genecluster": "NZ_KN050654_c7", "name": "DJ50_RS18705", "blastscore": 242}], ["input|c10|3680346-3680475|-|ctg1_3766|", 39, {"annotation": "hypothetical_protein", "strand": "-", "perc_coverage": 100.0, "evalue": 2.6e-14, "perc_ident": 98, "end": 3760734, "locus_tag": "WP_001999836.1", "start": 3760597, "genecluster": "NZ_KN050654_c7", "name": "DJ50_RS18715", "blastscore": 81}], ["input|c10|3680587-3681325|-|ctg1_3767|", 40, {"annotation": "stage_II_sporulation_protein_SA", "strand": "-", "perc_coverage": 100.0, "evalue": 6.9e-131, "perc_ident": 99, "end": 3761575, "locus_tag": "WP_000624977.1", "start": 3760838, "genecluster": "NZ_KN050654_c7", "name": "DJ50_RS18720", "blastscore": 471}], ["input|c10|3681563-3682301|-|ctg1_3768|", 41, {"annotation": "2,3-diphosphoglycerate-dependent_phosphoglycerate_mutase", "strand": "-", "perc_coverage": 100.0, "evalue": 1.3e-137, "perc_ident": 98, "end": 3762550, "locus_tag": "WP_000594154.1", "start": 3761813, "genecluster": "NZ_KN050654_c7", "name": "DJ50_RS18725", "blastscore": 493}], ["input|c10|3682466-3682949|-|ctg1_3769|", 42, {"annotation": "MarR_family_transcriptional_regulator", "strand": "-", "perc_coverage": 100.0, "evalue": 3.2e-84, "perc_ident": 98, "end": 3763199, "locus_tag": "WP_000191888.1", "start": 3762717, "genecluster": "NZ_KN050654_c7", "name": "DJ50_RS18730", "blastscore": 315}]], "synteny_score": 18, "core_gene_hits": 6, "hits": 29, "blast_score": 35406.0}], [{"tags": ["CGZ63_RS12640", "CGZ63_RS12645", "CGZ63_RS12650", "CGZ63_RS12655", "CGZ63_RS12660", "CGZ63_RS12665", "CGZ63_RS12670", "CGZ63_RS12675", "CGZ63_RS12680", "CGZ63_RS12685", "CGZ63_RS12690", "CGZ63_RS12695", "CGZ63_RS12700", "CGZ63_RS31835", "CGZ63_RS12705", "CGZ63_RS12710", "CGZ63_RS12715", "CGZ63_RS12720", "CGZ63_RS12725", "CGZ63_RS12730", "CGZ63_RS12735", "CGZ63_RS12740", "CGZ63_RS12745", "CGZ63_RS12750", "CGZ63_RS12755", "CGZ63_RS12760", "CGZ63_RS12765", "CGZ63_RS12770", "CGZ63_RS12780", "CGZ63_RS12785", "CGZ63_RS12790", "CGZ63_RS12795", "CGZ63_RS12800", "CGZ63_RS12805", "CGZ63_RS31840", "CGZ63_RS12815", "CGZ63_RS31845", "CGZ63_RS12820", "CGZ63_RS12825", "CGZ63_RS12830", "CGZ63_RS12835", "CGZ63_RS12840"], "cluster_label": "c5", "accession": "NZ_CP022445", "description": "Bacillus cereus C1L chromosome, complete genome", "proteins": ["WP_000191889.1", "WP_000594152.1", "WP_074047530.1", "WP_000624977.1", "WP_003275385.1", "WP_000852629.1", "WP_025687525.1", "WP_000287548.1", "WP_000678369.1", "WP_000517271.1", "WP_000827560.1", "WP_000397979.1", "WP_025687553.1", "WP_100249607.1", "CGZ63_RS12705", "WP_000347994.1", "WP_025687555.1", "WP_000677650.1", "WP_089607478.1", "WP_088345795.1", "WP_000858613.1", "WP_025690543.1", "WP_089607479.1", "WP_089607480.1", "WP_002042141.1", "WP_025690537.1", "WP_002183585.1", "WP_002042143.1", "WP_000655735.1", "WP_000470150.1", "WP_001987408.1", "WP_100249608.1", "CGZ63_RS12800", "CGZ63_RS12805", "WP_000433525.1", "WP_000844534.1", "CGZ63_RS31845", "CGZ63_RS12820", "WP_025689274.1", "WP_025689276.1", "WP_002197777.1", "WP_100249609.1"], "cluster_type": "nrps"}, {"core_bonus": 3, "pairings": [["input|c10|3624767-3625274|-|ctg1_3733|", 6, {"annotation": "N-acetyltransferase", "strand": "+", "perc_coverage": 100.0, "evalue": 2.7e-94, "perc_ident": 98, "end": 2408924, "locus_tag": "WP_000470150.1", "start": 2408418, "genecluster": "NZ_CP022445_c5", "name": "CGZ63_RS12785", "blastscore": 349}], ["input|c10|3625583-3626231|-|ctg1_3734|", 7, {"annotation": "hypothetical_protein", "strand": "+", "perc_coverage": 100.0, "evalue": 4.4e-113, "perc_ident": 96, "end": 2408112, "locus_tag": "WP_000655735.1", "start": 2407465, "genecluster": "NZ_CP022445_c5", "name": "CGZ63_RS12780", "blastscore": 411}], ["input|c10|3636393-3636963|-|ctg1_3743|", 16, {"annotation": "thioesterase", "strand": "+", "perc_coverage": 100.0, "evalue": 2.3e-89, "perc_ident": 87, "end": 2404658, "locus_tag": "WP_025690537.1", "start": 2403936, "genecluster": "NZ_CP022445_c5", "name": "CGZ63_RS12760", "blastscore": 332}], ["input|c10|3637101-3637806|-|ctg1_3744|", 17, {"annotation": "4'-phosphopantetheinyl_transferase", "strand": "+", "perc_coverage": 100.0, "evalue": 1.1e-125, "perc_ident": 96, "end": 2403949, "locus_tag": "WP_002042141.1", "start": 2403245, "genecluster": "NZ_CP022445_c5", "name": "CGZ63_RS12755", "blastscore": 453}], ["input|c10|3638168-3644354|-|ctg1_3745|", 18, {"annotation": "non-ribosomal_peptide_synthase/polyketide_synthase", "strand": "+", "perc_coverage": 99.80591945657447, "evalue": 0.0, "perc_ident": 96, "end": 2402923, "locus_tag": "WP_089607480.1", "start": 2388041, "genecluster": "NZ_CP022445_c5", "name": "CGZ63_RS12750", "blastscore": 3962}], ["input|c10|3638168-3644354|-|ctg1_3745|", 18, {"annotation": "D-alanine--poly(phosphoribitol)_ligase_subunit_DltA", "strand": "+", "perc_coverage": 54.68219311014071, "evalue": 0.0, "perc_ident": 49, "end": 2388044, "locus_tag": "WP_089607479.1", "start": 2381574, "genecluster": "NZ_CP022445_c5", "name": "CGZ63_RS12745", "blastscore": 1093}], ["input|c10|3638168-3644354|-|ctg1_3745|", 18, {"annotation": "non-ribosomal_peptide_synthetase", "strand": "+", "perc_coverage": 36.19602134885977, "evalue": 4.9e-254, "perc_ident": 60, "end": 2381571, "locus_tag": "WP_025690543.1", "start": 2377015, "genecluster": "NZ_CP022445_c5", "name": "CGZ63_RS12740", "blastscore": 883}], ["input|c10|3644320-3649651|-|ctg1_3746|", 19, {"annotation": "non-ribosomal_peptide_synthase/polyketide_synthase", "strand": "+", "perc_coverage": 99.77477477477478, "evalue": 0.0, "perc_ident": 97, "end": 2402923, "locus_tag": "WP_089607480.1", "start": 2388041, "genecluster": "NZ_CP022445_c5", "name": "CGZ63_RS12750", "blastscore": 3453}], ["input|c10|3644320-3649651|-|ctg1_3746|", 19, {"annotation": "D-alanine--poly(phosphoribitol)_ligase_subunit_DltA", "strand": "+", "perc_coverage": 101.6891891891892, "evalue": 0.0, "perc_ident": 47, "end": 2388044, "locus_tag": "WP_089607479.1", "start": 2381574, "genecluster": "NZ_CP022445_c5", "name": "CGZ63_RS12745", "blastscore": 1567}], ["input|c10|3649613-3652994|-|ctg1_3747|", 20, {"annotation": "non-ribosomal_peptide_synthase/polyketide_synthase", "strand": "+", "perc_coverage": 97.86856127886323, "evalue": 0.0, "perc_ident": 98, "end": 2402923, "locus_tag": "WP_089607480.1", "start": 2388041, "genecluster": "NZ_CP022445_c5", "name": "CGZ63_RS12750", "blastscore": 2191}], ["input|c10|3649613-3652994|-|ctg1_3747|", 20, {"annotation": "D-alanine--poly(phosphoribitol)_ligase_subunit_DltA", "strand": "+", "perc_coverage": 93.3392539964476, "evalue": 0.0, "perc_ident": 57, "end": 2388044, "locus_tag": "WP_089607479.1", "start": 2381574, "genecluster": "NZ_CP022445_c5", "name": "CGZ63_RS12745", "blastscore": 1184}], ["input|c10|3653036-3658874|-|ctg1_3748|", 21, {"annotation": "D-alanine--poly(phosphoribitol)_ligase_subunit_DltA", "strand": "+", "perc_coverage": 99.84575835475579, "evalue": 0.0, "perc_ident": 97, "end": 2388044, "locus_tag": "WP_089607479.1", "start": 2381574, "genecluster": "NZ_CP022445_c5", "name": "CGZ63_RS12745", "blastscore": 3748}], ["input|c10|3653036-3658874|-|ctg1_3748|", 21, {"annotation": "non-ribosomal_peptide_synthase/polyketide_synthase", "strand": "+", "perc_coverage": 96.34961439588689, "evalue": 0.0, "perc_ident": 54, "end": 2402923, "locus_tag": "WP_089607480.1", "start": 2388041, "genecluster": "NZ_CP022445_c5", "name": "CGZ63_RS12750", "blastscore": 1938}], ["input|c10|3658812-3659517|-|ctg1_3749|", 22, {"annotation": "D-alanine--poly(phosphoribitol)_ligase_subunit_DltA", "strand": "+", "perc_coverage": 87.6068376068376, "evalue": 1.1e-109, "perc_ident": 93, "end": 2388044, "locus_tag": "WP_089607479.1", "start": 2381574, "genecluster": "NZ_CP022445_c5", "name": "CGZ63_RS12745", "blastscore": 400}], ["input|c10|3658812-3659517|-|ctg1_3749|", 22, {"annotation": "non-ribosomal_peptide_synthase/polyketide_synthase", "strand": "+", "perc_coverage": 86.32478632478633, "evalue": 2.1e-68, "perc_ident": 55, "end": 2402923, "locus_tag": "WP_089607480.1", "start": 2388041, "genecluster": "NZ_CP022445_c5", "name": "CGZ63_RS12750", "blastscore": 263}], ["input|c10|3659630-3664079|-|ctg1_3750|", 23, {"annotation": "non-ribosomal_peptide_synthetase", "strand": "+", "perc_coverage": 98.85290148448043, "evalue": 0.0, "perc_ident": 96, "end": 2381571, "locus_tag": "WP_025690543.1", "start": 2377015, "genecluster": "NZ_CP022445_c5", "name": "CGZ63_RS12740", "blastscore": 2849}], ["input|c10|3659630-3664079|-|ctg1_3750|", 23, {"annotation": "non-ribosomal_peptide_synthase/polyketide_synthase", "strand": "+", "perc_coverage": 100.06747638326586, "evalue": 0.0, "perc_ident": 45, "end": 2402923, "locus_tag": "WP_089607480.1", "start": 2388041, "genecluster": "NZ_CP022445_c5", "name": "CGZ63_RS12750", "blastscore": 1173}], ["input|c10|3659630-3664079|-|ctg1_3750|", 23, {"annotation": "D-alanine--poly(phosphoribitol)_ligase_subunit_DltA", "strand": "+", "perc_coverage": 83.0634278002699, "evalue": 6.8e-189, "perc_ident": 34, "end": 2388044, "locus_tag": "WP_089607479.1", "start": 2381574, "genecluster": "NZ_CP022445_c5", "name": "CGZ63_RS12745", "blastscore": 666}], ["input|c10|3664092-3665346|-|ctg1_3751|", 24, {"annotation": "MFS_transporter", "strand": "+", "perc_coverage": 100.0, "evalue": 7.2e-229, "perc_ident": 100, "end": 2377001, "locus_tag": "WP_000858613.1", "start": 2375748, "genecluster": "NZ_CP022445_c5", "name": "CGZ63_RS12735", "blastscore": 797}], ["input|c10|3666414-3667005|-|ctg1_3752|", 25, {"annotation": "SGNH/GDSL_hydrolase_family_protein", "strand": "+", "perc_coverage": 100.0, "evalue": 4e-105, "perc_ident": 95, "end": 2374690, "locus_tag": "WP_088345795.1", "start": 2374058, "genecluster": "NZ_CP022445_c5", "name": "CGZ63_RS12730", "blastscore": 385}], ["input|c10|3667207-3667786|-|ctg1_3753|", 26, {"annotation": "acyltransferase", "strand": "+", "perc_coverage": 100.0, "evalue": 5.1e-97, "perc_ident": 97, "end": 2373897, "locus_tag": "WP_089607478.1", "start": 2372749, "genecluster": "NZ_CP022445_c5", "name": "CGZ63_RS12725", "blastscore": 358}], ["input|c10|3667817-3668315|-|ctg1_3754|", 27, {"annotation": "acyltransferase", "strand": "+", "perc_coverage": 100.0, "evalue": 1e-69, "perc_ident": 85, "end": 2373897, "locus_tag": "WP_089607478.1", "start": 2372749, "genecluster": "NZ_CP022445_c5", "name": "CGZ63_RS12725", "blastscore": 267}], ["input|c10|3669001-3670123|-|ctg1_3755|", 28, {"annotation": "D-alanyl-D-alanine_carboxypeptidase", "strand": "+", "perc_coverage": 99.73190348525469, "evalue": 6.9e-199, "perc_ident": 96, "end": 2372562, "locus_tag": "WP_000677650.1", "start": 2371249, "genecluster": "NZ_CP022445_c5", "name": "CGZ63_RS12720", "blastscore": 697}], ["input|c10|3670603-3671263|-|ctg1_3756|", 29, {"annotation": "antibiotic_acetyltransferase", "strand": "+", "perc_coverage": 100.0, "evalue": 1.1e-124, "perc_ident": 97, "end": 2370775, "locus_tag": "WP_025687555.1", "start": 2370116, "genecluster": "NZ_CP022445_c5", "name": "CGZ63_RS12715", "blastscore": 450}], ["input|c10|3671515-3672274|-|ctg1_3757|", 30, {"annotation": "membrane_protein", "strand": "+", "perc_coverage": 100.0, "evalue": 1.5e-128, "perc_ident": 99, "end": 2369863, "locus_tag": "WP_000347994.1", "start": 2369105, "genecluster": "NZ_CP022445_c5", "name": "CGZ63_RS12710", "blastscore": 463}], ["input|c10|3672341-3673592|-|ctg1_3758|", 31, {"annotation": "hypothetical_protein", "strand": "+", "perc_coverage": 89.66346153846155, "evalue": 4.8e-209, "perc_ident": 95, "end": 2369037, "locus_tag": "CGZ63_RS12705", "start": 2367788, "genecluster": "NZ_CP022445_c5", "name": "CGZ63_RS12705", "blastscore": 731}], ["input|c10|3674203-3674482|-|ctg1_3759|", 32, {"annotation": "AbrB/MazE/SpoVT_family_DNA-binding_domain-containing_protein", "strand": "+", "perc_coverage": 100.0, "evalue": 3.3e-41, "perc_ident": 97, "end": 2367172, "locus_tag": "WP_025687553.1", "start": 2366894, "genecluster": "NZ_CP022445_c5", "name": "CGZ63_RS12700", "blastscore": 171}], ["input|c10|3674622-3675447|-|ctg1_3760|", 33, {"annotation": "transcriptional_regulator", "strand": "+", "perc_coverage": 100.0, "evalue": 4.7e-144, "perc_ident": 98, "end": 2366753, "locus_tag": "WP_000397979.1", "start": 2365875, "genecluster": "NZ_CP022445_c5", "name": "CGZ63_RS12695", "blastscore": 515}], ["input|c10|3675877-3676117|+|ctg1_3761|", 34, {"annotation": "DNA-binding_response_regulator", "strand": "-", "perc_coverage": 105.0632911392405, "evalue": 1.1e-34, "perc_ident": 92, "end": 2365500, "locus_tag": "WP_000827560.1", "start": 2365249, "genecluster": "NZ_CP022445_c5", "name": "CGZ63_RS12690", "blastscore": 149}], ["input|c10|3676257-3676863|-|ctg1_3762|", 35, {"annotation": "hypothetical_protein", "strand": "+", "perc_coverage": 99.50248756218906, "evalue": 1.4e-100, "perc_ident": 96, "end": 2365005, "locus_tag": "WP_000517271.1", "start": 2364403, "genecluster": "NZ_CP022445_c5", "name": "CGZ63_RS12685", "blastscore": 370}], ["input|c10|3676888-3677698|-|ctg1_3763|", 36, {"annotation": "hypothetical_protein", "strand": "+", "perc_coverage": 100.0, "evalue": 1.7e-154, "perc_ident": 97, "end": 2364377, "locus_tag": "WP_000678369.1", "start": 2363568, "genecluster": "NZ_CP022445_c5", "name": "CGZ63_RS12680", "blastscore": 549}], ["input|c10|3678009-3679479|-|ctg1_3764|", 37, {"annotation": "aminoacyl-histidine_dipeptidase", "strand": "+", "perc_coverage": 100.0, "evalue": 8.3e-277, "perc_ident": 99, "end": 2363322, "locus_tag": "WP_000287548.1", "start": 2361853, "genecluster": "NZ_CP022445_c5", "name": "CGZ63_RS12675", "blastscore": 956}], ["input|c10|3679690-3680080|+|ctg1_3765|", 38, {"annotation": "DUF1093_domain-containing_protein", "strand": "-", "perc_coverage": 100.0, "evalue": 1.1e-58, "perc_ident": 89, "end": 2361641, "locus_tag": "WP_025687525.1", "start": 2361252, "genecluster": "NZ_CP022445_c5", "name": "CGZ63_RS12670", "blastscore": 230}], ["input|c10|3680346-3680475|-|ctg1_3766|", 39, {"annotation": "hypothetical_protein", "strand": "+", "perc_coverage": 100.0, "evalue": 1.7e-13, "perc_ident": 95, "end": 2360984, "locus_tag": "WP_003275385.1", "start": 2360847, "genecluster": "NZ_CP022445_c5", "name": "CGZ63_RS12660", "blastscore": 78}], ["input|c10|3680587-3681325|-|ctg1_3767|", 40, {"annotation": "stage_II_sporulation_protein_SA", "strand": "+", "perc_coverage": 100.0, "evalue": 6.9e-131, "perc_ident": 99, "end": 2360743, "locus_tag": "WP_000624977.1", "start": 2360006, "genecluster": "NZ_CP022445_c5", "name": "CGZ63_RS12655", "blastscore": 471}], ["input|c10|3681563-3682301|-|ctg1_3768|", 41, {"annotation": "2,3-bisphosphoglycerate-dependent_phosphoglycerate_mutase", "strand": "+", "perc_coverage": 100.0, "evalue": 5.3e-139, "perc_ident": 98, "end": 2359767, "locus_tag": "WP_000594152.1", "start": 2359030, "genecluster": "NZ_CP022445_c5", "name": "CGZ63_RS12645", "blastscore": 498}], ["input|c10|3682466-3682949|-|ctg1_3769|", 42, {"annotation": "MarR_family_transcriptional_regulator", "strand": "+", "perc_coverage": 100.0, "evalue": 1.2e-83, "perc_ident": 97, "end": 2358863, "locus_tag": "WP_000191889.1", "start": 2358381, "genecluster": "NZ_CP022445_c5", "name": "CGZ63_RS12640", "blastscore": 313}]], "synteny_score": 18, "core_gene_hits": 6, "hits": 29, "blast_score": 35363.0}], [{"tags": ["BCM43_RS31685", "BCM43_RS16770", "BCM43_RS31690", "BCM43_RS31695", "BCM43_RS16780", "BCM43_RS16785", "BCM43_RS16790", "BCM43_RS31700", "BCM43_RS16795", "BCM43_RS16800", "BCM43_RS16805", "BCM43_RS16810", "BCM43_RS16815", "BCM43_RS16820", "BCM43_RS16825", "BCM43_RS31705", "BCM43_RS16830", "BCM43_RS31710", "BCM43_RS16835", "BCM43_RS16840", "BCM43_RS16845", "BCM43_RS16850", "BCM43_RS16855", "BCM43_RS16860", "BCM43_RS16865", "BCM43_RS31715", "BCM43_RS16870", "BCM43_RS16875", "BCM43_RS16880", "BCM43_RS16885", "BCM43_RS16890", "BCM43_RS16895", "BCM43_RS16900", "BCM43_RS16905", "BCM43_RS31720", "BCM43_RS16920", "BCM43_RS16925", "BCM43_RS16930", "BCM43_RS16935", "BCM43_RS16940", "BCM43_RS16945", "BCM43_RS16950", "BCM43_RS16955", "BCM43_RS16960", "BCM43_RS16965", "BCM43_RS31725", "BCM43_RS16970", "BCM43_RS16975"], "cluster_label": "c6", "accession": "NZ_CP016588", "description": "Bacillus thuringiensis strain KNU-07 chromosome, complete genome", "proteins": ["BCM43_RS31685", "WP_000844539.1", "WP_002005092.1", "BCM43_RS31695", "BCM43_RS16780", "WP_065704120.1", "WP_065704122.1", "BCM43_RS31700", "WP_065704124.1", "WP_065704126.1", "WP_065704128.1", "WP_065704130.1", "WP_001987408.1", "WP_000470144.1", "WP_000655726.1", "BCM43_RS31705", "WP_002103105.1", "WP_080348364.1", "WP_065704132.1", "WP_065704134.1", "BCM43_RS16845", "BCM43_RS16850", "WP_001172937.1", "WP_065704136.1", "BCM43_RS16865", "BCM43_RS31715", "BCM43_RS16870", "WP_065704138.1", "BCM43_RS16880", "WP_074629064.1", "WP_065704139.1", "WP_000682538.1", "WP_000347987.1", "WP_001032367.1", "BCM43_RS31720", "WP_000842216.1", "BCM43_RS16925", "WP_000827560.1", "WP_000517260.1", "WP_000678509.1", "WP_065704141.1", "WP_000713866.1", "WP_000852629.1", "WP_001999836.1", "WP_000624977.1", "WP_074047530.1", "WP_000594152.1", "WP_000191888.1"], "cluster_type": "nrps"}, {"core_bonus": 3, "pairings": [["input|c10|3624767-3625274|-|ctg1_3733|", 6, {"annotation": "N-acetyltransferase", "strand": "-", "perc_coverage": 100.0, "evalue": 2.7e-94, "perc_ident": 98, "end": 3300259, "locus_tag": "WP_000470144.1", "start": 3299753, "genecluster": "NZ_CP016588_c6", "name": "BCM43_RS16820", "blastscore": 349}], ["input|c10|3625583-3626231|-|ctg1_3734|", 7, {"annotation": "hypothetical_protein", "strand": "-", "perc_coverage": 100.0, "evalue": 8.8e-114, "perc_ident": 97, "end": 3301211, "locus_tag": "WP_000655726.1", "start": 3300564, "genecluster": "NZ_CP016588_c6", "name": "BCM43_RS16825", "blastscore": 414}], ["input|c10|3631267-3631678|-|ctg1_3739|", 12, {"annotation": "hypothetical_protein", "strand": "-", "perc_coverage": 99.26470588235294, "evalue": 5.1e-67, "perc_ident": 96, "end": 3305227, "locus_tag": "WP_065704134.1", "start": 3304817, "genecluster": "NZ_CP016588_c6", "name": "BCM43_RS16840", "blastscore": 258}], ["input|c10|3632037-3633999|-|ctg1_3740|", 13, {"annotation": "chitin-binding_protein", "strand": "-", "perc_coverage": 15.620214395099541, "evalue": 3.4e-44, "perc_ident": 92, "end": 3305895, "locus_tag": "BCM43_RS16845", "start": 3305587, "genecluster": "NZ_CP016588_c6", "name": "BCM43_RS16845", "blastscore": 184}], ["input|c10|3635242-3636007|-|ctg1_3742|", 15, {"annotation": "short-chain_dehydrogenase", "strand": "-", "perc_coverage": 44.09448818897638, "evalue": 8.1e-50, "perc_ident": 94, "end": 3306488, "locus_tag": "BCM43_RS16850", "start": 3306153, "genecluster": "NZ_CP016588_c6", "name": "BCM43_RS16850", "blastscore": 201}], ["input|c10|3636393-3636963|-|ctg1_3743|", 16, {"annotation": "thioesterase", "strand": "-", "perc_coverage": 100.0, "evalue": 1e-89, "perc_ident": 87, "end": 3307594, "locus_tag": "WP_001172937.1", "start": 3306872, "genecluster": "NZ_CP016588_c6", "name": "BCM43_RS16855", "blastscore": 334}], ["input|c10|3637101-3637806|-|ctg1_3744|", 17, {"annotation": "4'-phosphopantetheinyl_transferase", "strand": "-", "perc_coverage": 100.0, "evalue": 2.1e-121, "perc_ident": 92, "end": 3308285, "locus_tag": "WP_065704136.1", "start": 3307581, "genecluster": "NZ_CP016588_c6", "name": "BCM43_RS16860", "blastscore": 439}], ["input|c10|3638168-3644354|-|ctg1_3745|", 18, {"annotation": "non-ribosomal_peptide_synthetase", "strand": "-", "perc_coverage": 36.24454148471616, "evalue": 6.9e-256, "perc_ident": 60, "end": 3334555, "locus_tag": "WP_065704138.1", "start": 3329999, "genecluster": "NZ_CP016588_c6", "name": "BCM43_RS16875", "blastscore": 889}], ["input|c10|3644320-3649651|-|ctg1_3746|", 19, {"annotation": "non-ribosomal_peptide_synthetase", "strand": "-", "perc_coverage": 49.83108108108108, "evalue": 0.0, "perc_ident": 97, "end": 3318922, "locus_tag": "BCM43_RS16865", "start": 3308649, "genecluster": "NZ_CP016588_c6", "name": "BCM43_RS16865", "blastscore": 1739}], ["input|c10|3649613-3652994|-|ctg1_3747|", 20, {"annotation": "hypothetical_protein", "strand": "-", "perc_coverage": 63.94316163410302, "evalue": 0.0, "perc_ident": 99, "end": 3323461, "locus_tag": "BCM43_RS31715", "start": 3321294, "genecluster": "NZ_CP016588_c6", "name": "BCM43_RS31715", "blastscore": 1448}], ["input|c10|3658812-3659517|-|ctg1_3749|", 22, {"annotation": "non-ribosomal_peptide_synthetase", "strand": "-", "perc_coverage": 18.37606837606838, "evalue": 1.7e-17, "perc_ident": 100, "end": 3329996, "locus_tag": "BCM43_RS16870", "start": 3323527, "genecluster": "NZ_CP016588_c6", "name": "BCM43_RS16870", "blastscore": 94}], ["input|c10|3659630-3664079|-|ctg1_3750|", 23, {"annotation": "non-ribosomal_peptide_synthetase", "strand": "-", "perc_coverage": 98.85290148448043, "evalue": 0.0, "perc_ident": 96, "end": 3334555, "locus_tag": "WP_065704138.1", "start": 3329999, "genecluster": "NZ_CP016588_c6", "name": "BCM43_RS16875", "blastscore": 2853}], ["input|c10|3664092-3665346|-|ctg1_3751|", 24, {"annotation": "MFS_transporter", "strand": "-", "perc_coverage": 72.90167865707434, "evalue": 1.2e-164, "perc_ident": 100, "end": 3335821, "locus_tag": "BCM43_RS16880", "start": 3334569, "genecluster": "NZ_CP016588_c6", "name": "BCM43_RS16880", "blastscore": 584}], ["input|c10|3666414-3667005|-|ctg1_3752|", 25, {"annotation": "SGNH/GDSL_hydrolase_family_protein", "strand": "-", "perc_coverage": 100.0, "evalue": 9.8e-104, "perc_ident": 94, "end": 3337516, "locus_tag": "WP_074629064.1", "start": 3336884, "genecluster": "NZ_CP016588_c6", "name": "BCM43_RS16885", "blastscore": 380}], ["input|c10|3669001-3670123|-|ctg1_3755|", 28, {"annotation": "D-alanyl-D-alanine_carboxypeptidase", "strand": "-", "perc_coverage": 99.73190348525469, "evalue": 3.9e-194, "perc_ident": 95, "end": 3339208, "locus_tag": "WP_065704139.1", "start": 3337895, "genecluster": "NZ_CP016588_c6", "name": "BCM43_RS16890", "blastscore": 681}], ["input|c10|3670603-3671263|-|ctg1_3756|", 29, {"annotation": "antibiotic_acetyltransferase", "strand": "-", "perc_coverage": 100.0, "evalue": 4.1e-127, "perc_ident": 99, "end": 3340199, "locus_tag": "WP_000682538.1", "start": 3339540, "genecluster": "NZ_CP016588_c6", "name": "BCM43_RS16895", "blastscore": 458}], ["input|c10|3671515-3672274|-|ctg1_3757|", 30, {"annotation": "membrane_protein", "strand": "-", "perc_coverage": 100.0, "evalue": 2.8e-127, "perc_ident": 98, "end": 3341211, "locus_tag": "WP_000347987.1", "start": 3340453, "genecluster": "NZ_CP016588_c6", "name": "BCM43_RS16900", "blastscore": 459}], ["input|c10|3672341-3673592|-|ctg1_3758|", 31, {"annotation": "hypothetical_protein", "strand": "-", "perc_coverage": 100.0, "evalue": 4.8e-233, "perc_ident": 95, "end": 3342529, "locus_tag": "WP_001032367.1", "start": 3341279, "genecluster": "NZ_CP016588_c6", "name": "BCM43_RS16905", "blastscore": 811}], ["input|c10|3674203-3674482|-|ctg1_3759|", 32, {"annotation": "AbrB/MazE/SpoVT_family_DNA-binding_domain-containing_protein", "strand": "-", "perc_coverage": 100.0, "evalue": 1.1e-41, "perc_ident": 98, "end": 3344518, "locus_tag": "WP_000842216.1", "start": 3344240, "genecluster": "NZ_CP016588_c6", "name": "BCM43_RS16920", "blastscore": 173}], ["input|c10|3675877-3676117|+|ctg1_3761|", 34, {"annotation": "DNA-binding_response_regulator", "strand": "+", "perc_coverage": 105.0632911392405, "evalue": 1.1e-34, "perc_ident": 92, "end": 3346164, "locus_tag": "WP_000827560.1", "start": 3345913, "genecluster": "NZ_CP016588_c6", "name": "BCM43_RS16930", "blastscore": 149}], ["input|c10|3676257-3676863|-|ctg1_3762|", 35, {"annotation": "hypothetical_protein", "strand": "-", "perc_coverage": 99.50248756218906, "evalue": 6.1e-101, "perc_ident": 97, "end": 3347007, "locus_tag": "WP_000517260.1", "start": 3346405, "genecluster": "NZ_CP016588_c6", "name": "BCM43_RS16935", "blastscore": 371}], ["input|c10|3676888-3677698|-|ctg1_3763|", 36, {"annotation": "hypothetical_protein", "strand": "-", "perc_coverage": 100.0, "evalue": 3.1e-156, "perc_ident": 98, "end": 3347842, "locus_tag": "WP_000678509.1", "start": 3347033, "genecluster": "NZ_CP016588_c6", "name": "BCM43_RS16940", "blastscore": 555}], ["input|c10|3678009-3679479|-|ctg1_3764|", 37, {"annotation": "aminoacyl-histidine_dipeptidase", "strand": "-", "perc_coverage": 100.0, "evalue": 1e-274, "perc_ident": 98, "end": 3349557, "locus_tag": "WP_065704141.1", "start": 3348088, "genecluster": "NZ_CP016588_c6", "name": "BCM43_RS16945", "blastscore": 950}], ["input|c10|3679690-3680080|+|ctg1_3765|", 38, {"annotation": "DUF1093_domain-containing_protein", "strand": "+", "perc_coverage": 100.0, "evalue": 8.9e-61, "perc_ident": 94, "end": 3350158, "locus_tag": "WP_000713866.1", "start": 3349769, "genecluster": "NZ_CP016588_c6", "name": "BCM43_RS16950", "blastscore": 237}], ["input|c10|3680346-3680475|-|ctg1_3766|", 39, {"annotation": "hypothetical_protein", "strand": "-", "perc_coverage": 100.0, "evalue": 2.6e-14, "perc_ident": 98, "end": 3350563, "locus_tag": "WP_001999836.1", "start": 3350426, "genecluster": "NZ_CP016588_c6", "name": "BCM43_RS16960", "blastscore": 81}], ["input|c10|3680587-3681325|-|ctg1_3767|", 40, {"annotation": "stage_II_sporulation_protein_SA", "strand": "-", "perc_coverage": 100.0, "evalue": 6.9e-131, "perc_ident": 99, "end": 3351404, "locus_tag": "WP_000624977.1", "start": 3350667, "genecluster": "NZ_CP016588_c6", "name": "BCM43_RS16965", "blastscore": 471}], ["input|c10|3681563-3682301|-|ctg1_3768|", 41, {"annotation": "2,3-bisphosphoglycerate-dependent_phosphoglycerate_mutase", "strand": "-", "perc_coverage": 100.0, "evalue": 5.3e-139, "perc_ident": 98, "end": 3352379, "locus_tag": "WP_000594152.1", "start": 3351642, "genecluster": "NZ_CP016588_c6", "name": "BCM43_RS16970", "blastscore": 498}], ["input|c10|3682466-3682949|-|ctg1_3769|", 42, {"annotation": "MarR_family_transcriptional_regulator", "strand": "-", "perc_coverage": 100.0, "evalue": 3.2e-84, "perc_ident": 98, "end": 3353028, "locus_tag": "WP_000191888.1", "start": 3352546, "genecluster": "NZ_CP016588_c6", "name": "BCM43_RS16975", "blastscore": 315}]], "synteny_score": 20, "core_gene_hits": 5, "hits": 28, "blast_score": 16375.0}]]}, {"region_number": 11, "total_hits": 12072, "prefix": "general", "ranking": [[{"tags": ["IK7_RS16725", "IK7_RS16730", "IK7_RS16735", "IK7_RS16740", "IK7_RS16745", "IK7_RS16750", "IK7_RS16755", "IK7_RS16760", "IK7_RS16765", "IK7_RS16770", "IK7_RS16775", "IK7_RS16780", "IK7_RS16785", "IK7_RS16790", "IK7_RS16795", "IK7_RS16800", "IK7_RS16805", "IK7_RS16810", "IK7_RS16815", "IK7_RS16820", "IK7_RS16825", "IK7_RS16830", "IK7_RS16835", "IK7_RS16840", "IK7_RS16845", "IK7_RS33425", "IK7_RS16850", "IK7_RS16855", "IK7_RS16860", "IK7_RS16865", "IK7_RS16870", "IK7_RS16875", "IK7_RS16880", "IK7_RS16885", "IK7_RS16890", "IK7_RS16895", "IK7_RS16900", "IK7_RS16905", "IK7_RS16910", "IK7_RS16915", "IK7_RS16920", "IK7_RS16925"], "cluster_label": "c5", "accession": "NZ_JH791865", "description": "Bacillus cereus VD156 supercont1.1, whole genome shotgun sequence", "proteins": ["WP_001005207.1", "WP_000731104.1", "WP_001186112.1", "WP_000440631.1", "WP_000897851.1", "WP_000115831.1", "WP_000663059.1", "WP_003301143.1", "WP_000925183.1", "WP_000783516.1", "WP_001170894.1", "WP_000451045.1", "WP_000790911.1", "WP_000656269.1", "WP_000577283.1", "WP_001043905.1", "WP_000959123.1", "WP_000573006.1", "WP_000660203.1", "WP_000184059.1", "WP_001133924.1", "WP_001007252.1", "WP_000960121.1", "WP_001002077.1", "WP_001048430.1", "IK7_RS33425", "WP_000750120.1", "WP_003301155.1", "WP_000646581.1", "WP_000214801.1", "WP_001141665.1", "WP_001247460.1", "WP_000765144.1", "WP_000667346.1", "WP_001119404.1", "WP_000139783.1", "WP_000572360.1", "WP_000633344.1", "WP_000719409.1", "WP_000415987.1", "WP_000312639.1", "WP_000598123.1"], "cluster_type": "nrps"}, {"core_bonus": 3, "pairings": [["input|c11|3747533-3748475|+|ctg1_3842|", 0, {"annotation": "hypothetical_protein", "strand": "+", "perc_coverage": 100.0, "evalue": 3.7e-177, "perc_ident": 97, "end": 3244336, "locus_tag": "WP_000731104.1", "start": 3243395, "genecluster": "NZ_JH791865_c5", "name": "IK7_RS16730", "blastscore": 625}], ["input|c11|3748639-3749506|-|ctg1_3843|", 1, {"annotation": "Zn-dependent_hydrolase", "strand": "-", "perc_coverage": 99.65277777777779, "evalue": 4.9e-160, "perc_ident": 96, "end": 3245349, "locus_tag": "WP_001186112.1", "start": 3244483, "genecluster": "NZ_JH791865_c5", "name": "IK7_RS16735", "blastscore": 568}], ["input|c11|3749661-3750399|+|ctg1_3844|", 2, {"annotation": "zinc_uptake_transporter", "strand": "+", "perc_coverage": 100.0, "evalue": 5.2e-110, "perc_ident": 98, "end": 3246242, "locus_tag": "WP_000440631.1", "start": 3245505, "genecluster": "NZ_JH791865_c5", "name": "IK7_RS16740", "blastscore": 401}], ["input|c11|3750720-3752601|-|ctg1_3845|", 3, {"annotation": "ABC_transporter_permease", "strand": "-", "perc_coverage": 100.0, "evalue": 0.0, "perc_ident": 96, "end": 3248447, "locus_tag": "WP_000897851.1", "start": 3246567, "genecluster": "NZ_JH791865_c5", "name": "IK7_RS16745", "blastscore": 1119}], ["input|c11|3752612-3753380|-|ctg1_3846|", 4, {"annotation": "ABC_transporter_ATP-binding_protein", "strand": "-", "perc_coverage": 100.0, "evalue": 4.8e-135, "perc_ident": 99, "end": 3249226, "locus_tag": "WP_000115831.1", "start": 3248459, "genecluster": "NZ_JH791865_c5", "name": "IK7_RS16750", "blastscore": 485}], ["input|c11|3753629-3755552|-|ctg1_3847|", 5, {"annotation": "threonine--tRNA_ligase", "strand": "-", "perc_coverage": 100.0, "evalue": 0.0, "perc_ident": 97, "end": 3251398, "locus_tag": "WP_000663059.1", "start": 3249476, "genecluster": "NZ_JH791865_c5", "name": "IK7_RS16755", "blastscore": 1251}], ["input|c11|3756199-3756964|-|ctg1_3848|", 6, {"annotation": "23S_rRNA_pseudouridine(2604)_synthase_RluF", "strand": "-", "perc_coverage": 93.7007874015748, "evalue": 1.3e-132, "perc_ident": 99, "end": 3252503, "locus_tag": "WP_003301143.1", "start": 3251787, "genecluster": "NZ_JH791865_c5", "name": "IK7_RS16760", "blastscore": 477}], ["input|c11|3757286-3757712|-|ctg1_3849|", 7, {"annotation": "DUF4937_domain-containing_protein", "strand": "-", "perc_coverage": 98.58156028368793, "evalue": 8.2e-60, "perc_ident": 80, "end": 3253300, "locus_tag": "WP_000925183.1", "start": 3252680, "genecluster": "NZ_JH791865_c5", "name": "IK7_RS16765", "blastscore": 234}], ["input|c11|3758107-3758416|-|ctg1_3850|", 8, {"annotation": "hypothetical_protein", "strand": "-", "perc_coverage": 100.0, "evalue": 4.6e-44, "perc_ident": 85, "end": 3253829, "locus_tag": "WP_000783516.1", "start": 3253491, "genecluster": "NZ_JH791865_c5", "name": "IK7_RS16770", "blastscore": 181}], ["input|c11|3758584-3759160|+|ctg1_3851|", 9, {"annotation": "hypothetical_protein", "strand": "+", "perc_coverage": 100.0, "evalue": 2.4e-94, "perc_ident": 94, "end": 3254573, "locus_tag": "WP_001170894.1", "start": 3253998, "genecluster": "NZ_JH791865_c5", "name": "IK7_RS16775", "blastscore": 349}], ["input|c11|3759597-3760965|+|ctg1_3852|", 10, {"annotation": "sodium:alanine_symporter_family_protein", "strand": "+", "perc_coverage": 100.0, "evalue": 1.2e-240, "perc_ident": 98, "end": 3256377, "locus_tag": "WP_000451045.1", "start": 3255010, "genecluster": "NZ_JH791865_c5", "name": "IK7_RS16780", "blastscore": 836}], ["input|c11|3761191-3762385|+|ctg1_3853|", 11, {"annotation": "peptidase_S8", "strand": "+", "perc_coverage": 100.0, "evalue": 1.3e-219, "perc_ident": 99, "end": 3257803, "locus_tag": "WP_000790911.1", "start": 3256610, "genecluster": "NZ_JH791865_c5", "name": "IK7_RS16785", "blastscore": 766}], ["input|c11|3762476-3763001|-|ctg1_3854|", 12, {"annotation": "diguanylate_cyclase", "strand": "-", "perc_coverage": 100.0, "evalue": 1.1e-93, "perc_ident": 97, "end": 3258428, "locus_tag": "WP_000656269.1", "start": 3257904, "genecluster": "NZ_JH791865_c5", "name": "IK7_RS16790", "blastscore": 347}], ["input|c11|3763015-3763783|-|ctg1_3855|", 13, {"annotation": "DUF3891_domain-containing_protein", "strand": "-", "perc_coverage": 100.0, "evalue": 3.7e-143, "perc_ident": 98, "end": 3259210, "locus_tag": "WP_000577283.1", "start": 3258443, "genecluster": "NZ_JH791865_c5", "name": "IK7_RS16795", "blastscore": 512}], ["input|c11|3763987-3764260|+|ctg1_3856|", 14, {"annotation": "HU_family_DNA-binding_protein", "strand": "+", "perc_coverage": 100.0, "evalue": 2.7e-40, "perc_ident": 100, "end": 3259687, "locus_tag": "WP_001043905.1", "start": 3259415, "genecluster": "NZ_JH791865_c5", "name": "IK7_RS16800", "blastscore": 168}], ["input|c11|3764298-3764841|-|ctg1_3857|", 15, {"annotation": "hypothetical_protein", "strand": "-", "perc_coverage": 100.0, "evalue": 3.3e-98, "perc_ident": 99, "end": 3260270, "locus_tag": "WP_000959123.1", "start": 3259728, "genecluster": "NZ_JH791865_c5", "name": "IK7_RS16805", "blastscore": 362}], ["input|c11|3764865-3765615|-|ctg1_3858|", 16, {"annotation": "4'-phosphopantetheinyl_transferase", "strand": "-", "perc_coverage": 100.0, "evalue": 8.9e-134, "perc_ident": 96, "end": 3261045, "locus_tag": "WP_000573006.1", "start": 3260296, "genecluster": "NZ_JH791865_c5", "name": "IK7_RS16810", "blastscore": 480}], ["input|c11|3765672-3767103|-|ctg1_3859|", 17, {"annotation": "MFS_transporter", "strand": "-", "perc_coverage": 100.0, "evalue": 1.5e-251, "perc_ident": 97, "end": 3262533, "locus_tag": "WP_000660203.1", "start": 3261103, "genecluster": "NZ_JH791865_c5", "name": "IK7_RS16815", "blastscore": 873}], ["input|c11|3767102-3767327|-|ctg1_3860|", 18, {"annotation": "MbtH_family_protein", "strand": "-", "perc_coverage": 100.0, "evalue": 3.9e-37, "perc_ident": 96, "end": 3262757, "locus_tag": "WP_000184059.1", "start": 3262533, "genecluster": "NZ_JH791865_c5", "name": "IK7_RS16820", "blastscore": 158}], ["input|c11|3767323-3774481|-|ctg1_3861|", 19, {"annotation": "non-ribosomal_peptide_synthetase", "strand": "-", "perc_coverage": 100.0, "evalue": 0.0, "perc_ident": 97, "end": 3269911, "locus_tag": "WP_001133924.1", "start": 3262754, "genecluster": "NZ_JH791865_c5", "name": "IK7_RS16825", "blastscore": 4627}], ["input|c11|3774514-3775408|-|ctg1_3862|", 20, {"annotation": "isochorismatase", "strand": "-", "perc_coverage": 100.0, "evalue": 1.2e-166, "perc_ident": 97, "end": 3270838, "locus_tag": "WP_001007252.1", "start": 3269945, "genecluster": "NZ_JH791865_c5", "name": "IK7_RS16830", "blastscore": 590}], ["input|c11|3775432-3777049|-|ctg1_3863|", 21, {"annotation": "(2,3-dihydroxybenzoyl)adenylate_synthase", "strand": "-", "perc_coverage": 100.0, "evalue": 7.9e-305, "perc_ident": 98, "end": 3272479, "locus_tag": "WP_000960121.1", "start": 3270863, "genecluster": "NZ_JH791865_c5", "name": "IK7_RS16835", "blastscore": 1050}], ["input|c11|3777061-3778261|-|ctg1_3864|", 22, {"annotation": "isochorismate_synthase_EntC", "strand": "-", "perc_coverage": 100.0, "evalue": 1.4e-221, "perc_ident": 99, "end": 3273691, "locus_tag": "WP_001002077.1", "start": 3272492, "genecluster": "NZ_JH791865_c5", "name": "IK7_RS16840", "blastscore": 773}], ["input|c11|3778286-3779072|-|ctg1_3865|", 23, {"annotation": "2,3-dihydro-2,3-dihydroxybenzoate_dehydrogenase", "strand": "-", "perc_coverage": 100.0, "evalue": 1.8e-137, "perc_ident": 97, "end": 3274502, "locus_tag": "WP_001048430.1", "start": 3273717, "genecluster": "NZ_JH791865_c5", "name": "IK7_RS16845", "blastscore": 493}], ["input|c11|3779719-3780922|-|ctg1_3866|", 24, {"annotation": "MFS_transporter", "strand": "-", "perc_coverage": 100.0, "evalue": 5.9e-212, "perc_ident": 99, "end": 3276319, "locus_tag": "WP_000750120.1", "start": 3275117, "genecluster": "NZ_JH791865_c5", "name": "IK7_RS16850", "blastscore": 741}], ["input|c11|3781388-3781574|+|ctg1_3867|", 25, {"annotation": "DUF2187_domain-containing_protein", "strand": "+", "perc_coverage": 100.0, "evalue": 2e-26, "perc_ident": 98, "end": 3276963, "locus_tag": "WP_000646581.1", "start": 3276778, "genecluster": "NZ_JH791865_c5", "name": "IK7_RS16860", "blastscore": 122}], ["input|c11|3781632-3782013|-|ctg1_3868|", 26, {"annotation": "ArsR_family_transcriptional_regulator", "strand": "-", "perc_coverage": 78.57142857142857, "evalue": 5.4e-47, "perc_ident": 100, "end": 3277321, "locus_tag": "WP_000214801.1", "start": 3277022, "genecluster": "NZ_JH791865_c5", "name": "IK7_RS16865", "blastscore": 191}], ["input|c11|3782267-3782441|+|ctg1_3869|", 27, {"annotation": "hypothetical_protein", "strand": "+", "perc_coverage": 100.0, "evalue": 2.2e-19, "perc_ident": 88, "end": 3277952, "locus_tag": "WP_001141665.1", "start": 3277779, "genecluster": "NZ_JH791865_c5", "name": "IK7_RS16870", "blastscore": 98}], ["input|c11|3782546-3785636|-|ctg1_3870|", 28, {"annotation": "SMC_family_ATPase", "strand": "-", "perc_coverage": 100.0, "evalue": 0.0, "perc_ident": 100, "end": 3281142, "locus_tag": "WP_001247460.1", "start": 3278053, "genecluster": "NZ_JH791865_c5", "name": "IK7_RS16875", "blastscore": 1621}], ["input|c11|3785632-3786790|-|ctg1_3871|", 29, {"annotation": "exonuclease_SbcCD_subunit_D", "strand": "-", "perc_coverage": 100.0, "evalue": 3.6e-219, "perc_ident": 100, "end": 3282296, "locus_tag": "WP_000765144.1", "start": 3281139, "genecluster": "NZ_JH791865_c5", "name": "IK7_RS16880", "blastscore": 765}], ["input|c11|3786805-3787045|-|ctg1_3872|", 30, {"annotation": "DUF2584_domain-containing_protein", "strand": "-", "perc_coverage": 100.0, "evalue": 2.5e-37, "perc_ident": 100, "end": 3282551, "locus_tag": "WP_000667346.1", "start": 3282312, "genecluster": "NZ_JH791865_c5", "name": "IK7_RS16885", "blastscore": 158}], ["input|c11|3787229-3787487|-|ctg1_3873|", 31, {"annotation": "hypothetical_protein", "strand": "-", "perc_coverage": 100.0, "evalue": 9.1e-38, "perc_ident": 100, "end": 3282993, "locus_tag": "WP_001119404.1", "start": 3282736, "genecluster": "NZ_JH791865_c5", "name": "IK7_RS16890", "blastscore": 160}], ["input|c11|3787817-3788144|+|ctg1_3874|", 32, {"annotation": "enoyl-CoA_hydratase/isomerase_family_protein", "strand": "+", "perc_coverage": 63.888888888888886, "evalue": 1.4e-22, "perc_ident": 81, "end": 3284378, "locus_tag": "WP_000139783.1", "start": 3283323, "genecluster": "NZ_JH791865_c5", "name": "IK7_RS16895", "blastscore": 110}], ["input|c11|3788155-3788872|+|ctg1_3875|", 33, {"annotation": "enoyl-CoA_hydratase/isomerase_family_protein", "strand": "+", "perc_coverage": 100.0, "evalue": 7e-128, "perc_ident": 98, "end": 3284378, "locus_tag": "WP_000139783.1", "start": 3283323, "genecluster": "NZ_JH791865_c5", "name": "IK7_RS16895", "blastscore": 461}], ["input|c11|3789123-3789756|+|ctg1_3876|", 34, {"annotation": "LysE_family_translocator", "strand": "+", "perc_coverage": 100.0, "evalue": 3.3e-105, "perc_ident": 95, "end": 3285263, "locus_tag": "WP_000572360.1", "start": 3284631, "genecluster": "NZ_JH791865_c5", "name": "IK7_RS16900", "blastscore": 385}], ["input|c11|3789827-3791288|-|ctg1_3877|", 35, {"annotation": "methylmalonate-semialdehyde_dehydrogenase_(CoA_acylating)", "strand": "-", "perc_coverage": 100.0, "evalue": 1e-279, "perc_ident": 100, "end": 3286794, "locus_tag": "WP_000633344.1", "start": 3285334, "genecluster": "NZ_JH791865_c5", "name": "IK7_RS16905", "blastscore": 966}], ["input|c11|3791310-3792201|-|ctg1_3878|", 36, {"annotation": "NAD(P)-dependent_oxidoreductase", "strand": "-", "perc_coverage": 100.0, "evalue": 1.2e-161, "perc_ident": 99, "end": 3287707, "locus_tag": "WP_000719409.1", "start": 3286817, "genecluster": "NZ_JH791865_c5", "name": "IK7_RS16910", "blastscore": 573}], ["input|c11|3792217-3793927|-|ctg1_3879|", 37, {"annotation": "acyl-CoA_dehydrogenase", "strand": "-", "perc_coverage": 100.0, "evalue": 0.0, "perc_ident": 99, "end": 3289433, "locus_tag": "WP_000415987.1", "start": 3287724, "genecluster": "NZ_JH791865_c5", "name": "IK7_RS16915", "blastscore": 1082}], ["input|c11|3794080-3794989|-|ctg1_3880|", 38, {"annotation": "methylisocitrate_lyase", "strand": "-", "perc_coverage": 100.0, "evalue": 3.6e-161, "perc_ident": 99, "end": 3290494, "locus_tag": "WP_000312639.1", "start": 3289586, "genecluster": "NZ_JH791865_c5", "name": "IK7_RS16920", "blastscore": 572}], ["input|c11|3795007-3796444|-|ctg1_3881|", 39, {"annotation": "2-methylcitrate_dehydratase", "strand": "-", "perc_coverage": 100.0, "evalue": 2.8e-277, "perc_ident": 100, "end": 3291950, "locus_tag": "WP_000598123.1", "start": 3290514, "genecluster": "NZ_JH791865_c5", "name": "IK7_RS16925", "blastscore": 958}]], "synteny_score": 40, "core_gene_hits": 2, "hits": 40, "blast_score": 26688.0}], [{"tags": ["IIA_RS10790", "IIA_RS10795", "IIA_RS10800", "IIA_RS10805", "IIA_RS10810", "IIA_RS10815", "IIA_RS10820", "IIA_RS10825", "IIA_RS10830", "IIA_RS10835", "IIA_RS10840", "IIA_RS10845", "IIA_RS10850", "IIA_RS10855", "IIA_RS10860", "IIA_RS10865", "IIA_RS31305", "IIA_RS10870", "IIA_RS10875", "IIA_RS10880", "IIA_RS10885", "IIA_RS10890", "IIA_RS10895", "IIA_RS10900", "IIA_RS10905", "IIA_RS10910", "IIA_RS10915", "IIA_RS10920", "IIA_RS10925", "IIA_RS10930", "IIA_RS10935", "IIA_RS10940", "IIA_RS10945", "IIA_RS10950", "IIA_RS10955", "IIA_RS10960", "IIA_RS10965", "IIA_RS10970", "IIA_RS10975", "IIA_RS10980", "IIA_RS10985"], "cluster_label": "c4", "accession": "NZ_JH792025", "description": "Bacillus cereus VD014 supercont1.1, whole genome shotgun sequence", "proteins": ["WP_000598123.1", "WP_000312639.1", "WP_000415986.1", "WP_000719411.1", "WP_000633343.1", "WP_000572334.1", "WP_000134923.1", "WP_001119404.1", "WP_000667346.1", "WP_000765164.1", "WP_001247456.1", "WP_001141665.1", "WP_000214801.1", "WP_000646581.1", "WP_003301155.1", "WP_000750122.1", "WP_080345795.1", "WP_001048439.1", "WP_001002065.1", "WP_000960122.1", "WP_001007259.1", "WP_001133925.1", "WP_000184059.1", "WP_000660201.1", "WP_000573001.1", "WP_000959128.1", "WP_001043905.1", "WP_000577280.1", "WP_000656270.1", "WP_000790911.1", "WP_000451046.1", "WP_001170893.1", "WP_033672598.1", "WP_000925182.1", "WP_003301143.1", "WP_000663058.1", "WP_001275722.1", "WP_000897849.1", "WP_000440621.1", "WP_001186125.1", "WP_000731106.1"], "cluster_type": "nrps"}, {"core_bonus": 3, "pairings": [["input|c11|3747533-3748475|+|ctg1_3842|", 0, {"annotation": "hypothetical_protein", "strand": "-", "perc_coverage": 99.68051118210862, "evalue": 7.4e-178, "perc_ident": 97, "end": 2153211, "locus_tag": "WP_000731106.1", "start": 2152270, "genecluster": "NZ_JH792025_c4", "name": "IIA_RS10985", "blastscore": 627}], ["input|c11|3748639-3749506|-|ctg1_3843|", 1, {"annotation": "Zn-dependent_hydrolase", "strand": "+", "perc_coverage": 99.65277777777779, "evalue": 7.8e-158, "perc_ident": 96, "end": 2152123, "locus_tag": "WP_001186125.1", "start": 2151257, "genecluster": "NZ_JH792025_c4", "name": "IIA_RS10980", "blastscore": 561}], ["input|c11|3749661-3750399|+|ctg1_3844|", 2, {"annotation": "zinc_uptake_transporter", "strand": "-", "perc_coverage": 100.0, "evalue": 8.8e-110, "perc_ident": 98, "end": 2151101, "locus_tag": "WP_000440621.1", "start": 2150364, "genecluster": "NZ_JH792025_c4", "name": "IIA_RS10975", "blastscore": 401}], ["input|c11|3750720-3752601|-|ctg1_3845|", 3, {"annotation": "ABC_transporter_permease", "strand": "+", "perc_coverage": 100.0, "evalue": 0.0, "perc_ident": 98, "end": 2150039, "locus_tag": "WP_000897849.1", "start": 2148159, "genecluster": "NZ_JH792025_c4", "name": "IIA_RS10970", "blastscore": 1141}], ["input|c11|3752612-3753380|-|ctg1_3846|", 4, {"annotation": "ABC_transporter_ATP-binding_protein", "strand": "+", "perc_coverage": 100.0, "evalue": 4.8e-135, "perc_ident": 99, "end": 2148147, "locus_tag": "WP_001275722.1", "start": 2147380, "genecluster": "NZ_JH792025_c4", "name": "IIA_RS10965", "blastscore": 485}], ["input|c11|3753629-3755552|-|ctg1_3847|", 5, {"annotation": "threonine--tRNA_ligase", "strand": "+", "perc_coverage": 99.84375, "evalue": 0.0, "perc_ident": 97, "end": 2147106, "locus_tag": "WP_000663058.1", "start": 2145187, "genecluster": "NZ_JH792025_c4", "name": "IIA_RS10960", "blastscore": 1248}], ["input|c11|3756199-3756964|-|ctg1_3848|", 6, {"annotation": "23S_rRNA_pseudouridine(2604)_synthase_RluF", "strand": "+", "perc_coverage": 93.7007874015748, "evalue": 1.3e-132, "perc_ident": 99, "end": 2144798, "locus_tag": "WP_003301143.1", "start": 2144082, "genecluster": "NZ_JH792025_c4", "name": "IIA_RS10955", "blastscore": 477}], ["input|c11|3757286-3757712|-|ctg1_3849|", 7, {"annotation": "DUF4937_domain-containing_protein", "strand": "+", "perc_coverage": 98.58156028368793, "evalue": 8.2e-60, "perc_ident": 80, "end": 2143905, "locus_tag": "WP_000925182.1", "start": 2143285, "genecluster": "NZ_JH792025_c4", "name": "IIA_RS10950", "blastscore": 234}], ["input|c11|3758107-3758416|-|ctg1_3850|", 8, {"annotation": "hypothetical_protein", "strand": "+", "perc_coverage": 100.0, "evalue": 4.1e-45, "perc_ident": 86, "end": 2143093, "locus_tag": "WP_033672598.1", "start": 2142755, "genecluster": "NZ_JH792025_c4", "name": "IIA_RS10945", "blastscore": 185}], ["input|c11|3758584-3759160|+|ctg1_3851|", 9, {"annotation": "hypothetical_protein", "strand": "-", "perc_coverage": 100.0, "evalue": 2.1e-95, "perc_ident": 95, "end": 2142587, "locus_tag": "WP_001170893.1", "start": 2142012, "genecluster": "NZ_JH792025_c4", "name": "IIA_RS10940", "blastscore": 352}], ["input|c11|3759597-3760965|+|ctg1_3852|", 10, {"annotation": "sodium:alanine_symporter_family_protein", "strand": "-", "perc_coverage": 100.0, "evalue": 1.2e-240, "perc_ident": 98, "end": 2141575, "locus_tag": "WP_000451046.1", "start": 2140208, "genecluster": "NZ_JH792025_c4", "name": "IIA_RS10935", "blastscore": 836}], ["input|c11|3761191-3762385|+|ctg1_3853|", 11, {"annotation": "peptidase_S8", "strand": "-", "perc_coverage": 100.0, "evalue": 1.3e-219, "perc_ident": 99, "end": 2139975, "locus_tag": "WP_000790911.1", "start": 2138782, "genecluster": "NZ_JH792025_c4", "name": "IIA_RS10930", "blastscore": 766}], ["input|c11|3762476-3763001|-|ctg1_3854|", 12, {"annotation": "diguanylate_cyclase", "strand": "+", "perc_coverage": 100.0, "evalue": 2.2e-94, "perc_ident": 98, "end": 2138681, "locus_tag": "WP_000656270.1", "start": 2138157, "genecluster": "NZ_JH792025_c4", "name": "IIA_RS10925", "blastscore": 349}], ["input|c11|3763015-3763783|-|ctg1_3855|", 13, {"annotation": "DUF3891_domain-containing_protein", "strand": "+", "perc_coverage": 100.0, "evalue": 5.3e-142, "perc_ident": 98, "end": 2138142, "locus_tag": "WP_000577280.1", "start": 2137375, "genecluster": "NZ_JH792025_c4", "name": "IIA_RS10920", "blastscore": 508}], ["input|c11|3763987-3764260|+|ctg1_3856|", 14, {"annotation": "HU_family_DNA-binding_protein", "strand": "-", "perc_coverage": 100.0, "evalue": 2.7e-40, "perc_ident": 100, "end": 2137170, "locus_tag": "WP_001043905.1", "start": 2136898, "genecluster": "NZ_JH792025_c4", "name": "IIA_RS10915", "blastscore": 168}], ["input|c11|3764298-3764841|-|ctg1_3857|", 15, {"annotation": "hypothetical_protein", "strand": "+", "perc_coverage": 100.0, "evalue": 5.7e-98, "perc_ident": 99, "end": 2136857, "locus_tag": "WP_000959128.1", "start": 2136315, "genecluster": "NZ_JH792025_c4", "name": "IIA_RS10910", "blastscore": 361}], ["input|c11|3764865-3765615|-|ctg1_3858|", 16, {"annotation": "4'-phosphopantetheinyl_transferase", "strand": "+", "perc_coverage": 100.0, "evalue": 1.8e-134, "perc_ident": 96, "end": 2136289, "locus_tag": "WP_000573001.1", "start": 2135540, "genecluster": "NZ_JH792025_c4", "name": "IIA_RS10905", "blastscore": 483}], ["input|c11|3765672-3767103|-|ctg1_3859|", 17, {"annotation": "MFS_transporter", "strand": "+", "perc_coverage": 100.0, "evalue": 2e-251, "perc_ident": 97, "end": 2135482, "locus_tag": "WP_000660201.1", "start": 2134052, "genecluster": "NZ_JH792025_c4", "name": "IIA_RS10900", "blastscore": 872}], ["input|c11|3767102-3767327|-|ctg1_3860|", 18, {"annotation": "MbtH_family_protein", "strand": "+", "perc_coverage": 100.0, "evalue": 3.9e-37, "perc_ident": 96, "end": 2134052, "locus_tag": "WP_000184059.1", "start": 2133828, "genecluster": "NZ_JH792025_c4", "name": "IIA_RS10895", "blastscore": 158}], ["input|c11|3767323-3774481|-|ctg1_3861|", 19, {"annotation": "non-ribosomal_peptide_synthetase", "strand": "+", "perc_coverage": 100.0, "evalue": 0.0, "perc_ident": 97, "end": 2133831, "locus_tag": "WP_001133925.1", "start": 2126674, "genecluster": "NZ_JH792025_c4", "name": "IIA_RS10890", "blastscore": 4641}], ["input|c11|3774514-3775408|-|ctg1_3862|", 20, {"annotation": "isochorismatase", "strand": "+", "perc_coverage": 100.0, "evalue": 3.9e-168, "perc_ident": 99, "end": 2126640, "locus_tag": "WP_001007259.1", "start": 2125747, "genecluster": "NZ_JH792025_c4", "name": "IIA_RS10885", "blastscore": 595}], ["input|c11|3775432-3777049|-|ctg1_3863|", 21, {"annotation": "(2,3-dihydroxybenzoyl)adenylate_synthase", "strand": "+", "perc_coverage": 100.0, "evalue": 3.6e-305, "perc_ident": 98, "end": 2125722, "locus_tag": "WP_000960122.1", "start": 2124106, "genecluster": "NZ_JH792025_c4", "name": "IIA_RS10880", "blastscore": 1051}], ["input|c11|3777061-3778261|-|ctg1_3864|", 22, {"annotation": "isochorismate_synthase_EntC", "strand": "+", "perc_coverage": 100.0, "evalue": 4.5e-220, "perc_ident": 97, "end": 2124093, "locus_tag": "WP_001002065.1", "start": 2122894, "genecluster": "NZ_JH792025_c4", "name": "IIA_RS10875", "blastscore": 768}], ["input|c11|3778286-3779072|-|ctg1_3865|", 23, {"annotation": "2,3-dihydro-2,3-dihydroxybenzoate_dehydrogenase", "strand": "+", "perc_coverage": 100.0, "evalue": 3.8e-135, "perc_ident": 96, "end": 2122868, "locus_tag": "WP_001048439.1", "start": 2122083, "genecluster": "NZ_JH792025_c4", "name": "IIA_RS10870", "blastscore": 485}], ["input|c11|3779719-3780922|-|ctg1_3866|", 24, {"annotation": "MFS_transporter", "strand": "+", "perc_coverage": 100.0, "evalue": 1e-211, "perc_ident": 99, "end": 2121454, "locus_tag": "WP_000750122.1", "start": 2120252, "genecluster": "NZ_JH792025_c4", "name": "IIA_RS10865", "blastscore": 740}], ["input|c11|3781388-3781574|+|ctg1_3867|", 25, {"annotation": "DUF2187_domain-containing_protein", "strand": "-", "perc_coverage": 100.0, "evalue": 2e-26, "perc_ident": 98, "end": 2119793, "locus_tag": "WP_000646581.1", "start": 2119608, "genecluster": "NZ_JH792025_c4", "name": "IIA_RS10855", "blastscore": 122}], ["input|c11|3781632-3782013|-|ctg1_3868|", 26, {"annotation": "ArsR_family_transcriptional_regulator", "strand": "+", "perc_coverage": 78.57142857142857, "evalue": 5.4e-47, "perc_ident": 100, "end": 2119549, "locus_tag": "WP_000214801.1", "start": 2119250, "genecluster": "NZ_JH792025_c4", "name": "IIA_RS10850", "blastscore": 191}], ["input|c11|3782267-3782441|+|ctg1_3869|", 27, {"annotation": "hypothetical_protein", "strand": "-", "perc_coverage": 100.0, "evalue": 2.2e-19, "perc_ident": 88, "end": 2118792, "locus_tag": "WP_001141665.1", "start": 2118619, "genecluster": "NZ_JH792025_c4", "name": "IIA_RS10845", "blastscore": 98}], ["input|c11|3782546-3785636|-|ctg1_3870|", 28, {"annotation": "SMC_family_ATPase", "strand": "+", "perc_coverage": 100.0, "evalue": 0.0, "perc_ident": 89, "end": 2118518, "locus_tag": "WP_001247456.1", "start": 2115429, "genecluster": "NZ_JH792025_c4", "name": "IIA_RS10840", "blastscore": 1492}], ["input|c11|3785632-3786790|-|ctg1_3871|", 29, {"annotation": "exonuclease_SbcCD_subunit_D", "strand": "+", "perc_coverage": 100.0, "evalue": 2.4e-218, "perc_ident": 100, "end": 2115432, "locus_tag": "WP_000765164.1", "start": 2114275, "genecluster": "NZ_JH792025_c4", "name": "IIA_RS10835", "blastscore": 762}], ["input|c11|3786805-3787045|-|ctg1_3872|", 30, {"annotation": "DUF2584_domain-containing_protein", "strand": "+", "perc_coverage": 100.0, "evalue": 2.5e-37, "perc_ident": 100, "end": 2114259, "locus_tag": "WP_000667346.1", "start": 2114020, "genecluster": "NZ_JH792025_c4", "name": "IIA_RS10830", "blastscore": 158}], ["input|c11|3787229-3787487|-|ctg1_3873|", 31, {"annotation": "hypothetical_protein", "strand": "+", "perc_coverage": 100.0, "evalue": 9.1e-38, "perc_ident": 100, "end": 2113835, "locus_tag": "WP_001119404.1", "start": 2113578, "genecluster": "NZ_JH792025_c4", "name": "IIA_RS10825", "blastscore": 160}], ["input|c11|3787817-3788144|+|ctg1_3874|", 32, {"annotation": "enoyl-CoA_hydratase/isomerase_family_protein", "strand": "-", "perc_coverage": 63.888888888888886, "evalue": 1.6e-23, "perc_ident": 83, "end": 2113248, "locus_tag": "WP_000134923.1", "start": 2112193, "genecluster": "NZ_JH792025_c4", "name": "IIA_RS10820", "blastscore": 113}], ["input|c11|3788155-3788872|+|ctg1_3875|", 33, {"annotation": "enoyl-CoA_hydratase/isomerase_family_protein", "strand": "-", "perc_coverage": 100.0, "evalue": 1.8e-128, "perc_ident": 98, "end": 2113248, "locus_tag": "WP_000134923.1", "start": 2112193, "genecluster": "NZ_JH792025_c4", "name": "IIA_RS10820", "blastscore": 463}], ["input|c11|3789123-3789756|+|ctg1_3876|", 34, {"annotation": "LysE_family_translocator", "strand": "-", "perc_coverage": 100.0, "evalue": 5.1e-106, "perc_ident": 95, "end": 2111939, "locus_tag": "WP_000572334.1", "start": 2111307, "genecluster": "NZ_JH792025_c4", "name": "IIA_RS10815", "blastscore": 388}], ["input|c11|3789827-3791288|-|ctg1_3877|", 35, {"annotation": "methylmalonate-semialdehyde_dehydrogenase_(CoA_acylating)", "strand": "+", "perc_coverage": 100.0, "evalue": 4e-279, "perc_ident": 99, "end": 2111236, "locus_tag": "WP_000633343.1", "start": 2109776, "genecluster": "NZ_JH792025_c4", "name": "IIA_RS10810", "blastscore": 964}], ["input|c11|3791310-3792201|-|ctg1_3878|", 36, {"annotation": "NAD(P)-dependent_oxidoreductase", "strand": "+", "perc_coverage": 100.0, "evalue": 5.4e-162, "perc_ident": 99, "end": 2109753, "locus_tag": "WP_000719411.1", "start": 2108863, "genecluster": "NZ_JH792025_c4", "name": "IIA_RS10805", "blastscore": 574}], ["input|c11|3792217-3793927|-|ctg1_3879|", 37, {"annotation": "acyl-CoA_dehydrogenase", "strand": "+", "perc_coverage": 100.0, "evalue": 0.0, "perc_ident": 98, "end": 2108846, "locus_tag": "WP_000415986.1", "start": 2107137, "genecluster": "NZ_JH792025_c4", "name": "IIA_RS10800", "blastscore": 1081}], ["input|c11|3794080-3794989|-|ctg1_3880|", 38, {"annotation": "methylisocitrate_lyase", "strand": "+", "perc_coverage": 100.0, "evalue": 3.6e-161, "perc_ident": 99, "end": 2106984, "locus_tag": "WP_000312639.1", "start": 2106076, "genecluster": "NZ_JH792025_c4", "name": "IIA_RS10795", "blastscore": 572}], ["input|c11|3795007-3796444|-|ctg1_3881|", 39, {"annotation": "2-methylcitrate_dehydratase", "strand": "+", "perc_coverage": 100.0, "evalue": 2.8e-277, "perc_ident": 100, "end": 2106056, "locus_tag": "WP_000598123.1", "start": 2104620, "genecluster": "NZ_JH792025_c4", "name": "IIA_RS10790", "blastscore": 958}]], "synteny_score": 40, "core_gene_hits": 2, "hits": 40, "blast_score": 26588.0}], [{"tags": ["BTHUR0011_RS10575", "BTHUR0011_RS10580", "BTHUR0011_RS10585", "BTHUR0011_RS10590", "BTHUR0011_RS10595", "BTHUR0011_RS10600", "BTHUR0011_RS10605", "BTHUR0011_RS10610", "BTHUR0011_RS10615", "BTHUR0011_RS10620", "BTHUR0011_RS10625", "BTHUR0011_RS10630", "BTHUR0011_RS10635", "BTHUR0011_RS10640", "BTHUR0011_RS10645", "BTHUR0011_RS10650", "BTHUR0011_RS10655", "BTHUR0011_RS10660", "BTHUR0011_RS10665", "BTHUR0011_RS10670", "BTHUR0011_RS10675", "BTHUR0011_RS10680", "BTHUR0011_RS10685", "BTHUR0011_RS10690", "BTHUR0011_RS31685", "BTHUR0011_RS10695", "BTHUR0011_RS10700", "BTHUR0011_RS10705", "BTHUR0011_RS10710", "BTHUR0011_RS10715", "BTHUR0011_RS10720", "BTHUR0011_RS10725", "BTHUR0011_RS10730", "BTHUR0011_RS10735", "BTHUR0011_RS10740", "BTHUR0011_RS10745", "BTHUR0011_RS10750", "BTHUR0011_RS10755", "BTHUR0011_RS10760", "BTHUR0011_RS10765", "BTHUR0011_RS10770"], "cluster_label": "c5", "accession": "NZ_CM000756", "description": "Bacillus thuringiensis serovar huazhongensis BGSC 4BD1 chromosome, whole genome shotgun sequence", "proteins": ["WP_000731105.1", "WP_001184111.1", "WP_000440631.1", "WP_000897850.1", "WP_001275723.1", "WP_000663060.1", "WP_003301143.1", "WP_000925137.1", "WP_000783517.1", "WP_001170895.1", "WP_000451045.1", "WP_000790911.1", "WP_000656270.1", "WP_000577280.1", "WP_001043905.1", "WP_000959128.1", "WP_000573001.1", "WP_000660201.1", "WP_000184059.1", "WP_001133887.1", "WP_001007263.1", "WP_000960122.1", "WP_001002065.1", "WP_001048435.1", "BTHUR0011_RS31685", "WP_000750121.1", "WP_003301155.1", "WP_000646581.1", "WP_000214801.1", "WP_001141665.1", "WP_001247455.1", "WP_000765150.1", "WP_000667346.1", "WP_001119404.1", "WP_000134923.1", "WP_000572334.1", "WP_000633347.1", "WP_000719411.1", "WP_000416006.1", "WP_000312639.1", "WP_000598122.1"], "cluster_type": "nrps"}, {"core_bonus": 3, "pairings": [["input|c11|3747533-3748475|+|ctg1_3842|", 0, {"annotation": "hypothetical_protein", "strand": "+", "perc_coverage": 100.0, "evalue": 7.4e-178, "perc_ident": 97, "end": 2028788, "locus_tag": "WP_000731105.1", "start": 2027847, "genecluster": "NZ_CM000756_c5", "name": "BTHUR0011_RS10575", "blastscore": 627}], ["input|c11|3748639-3749506|-|ctg1_3843|", 1, {"annotation": "Zn-dependent_hydrolase", "strand": "-", "perc_coverage": 99.65277777777779, "evalue": 3.5e-158, "perc_ident": 95, "end": 2029801, "locus_tag": "WP_001184111.1", "start": 2028935, "genecluster": "NZ_CM000756_c5", "name": "BTHUR0011_RS10580", "blastscore": 562}], ["input|c11|3749661-3750399|+|ctg1_3844|", 2, {"annotation": "zinc_uptake_transporter", "strand": "+", "perc_coverage": 100.0, "evalue": 5.2e-110, "perc_ident": 98, "end": 2030694, "locus_tag": "WP_000440631.1", "start": 2029957, "genecluster": "NZ_CM000756_c5", "name": "BTHUR0011_RS10585", "blastscore": 401}], ["input|c11|3750720-3752601|-|ctg1_3845|", 3, {"annotation": "ABC_transporter_permease", "strand": "-", "perc_coverage": 100.0, "evalue": 0.0, "perc_ident": 98, "end": 2032899, "locus_tag": "WP_000897850.1", "start": 2031019, "genecluster": "NZ_CM000756_c5", "name": "BTHUR0011_RS10590", "blastscore": 1141}], ["input|c11|3752612-3753380|-|ctg1_3846|", 4, {"annotation": "ABC_transporter_ATP-binding_protein", "strand": "-", "perc_coverage": 100.0, "evalue": 1.4e-134, "perc_ident": 99, "end": 2033678, "locus_tag": "WP_001275723.1", "start": 2032911, "genecluster": "NZ_CM000756_c5", "name": "BTHUR0011_RS10595", "blastscore": 483}], ["input|c11|3753629-3755552|-|ctg1_3847|", 5, {"annotation": "threonine--tRNA_ligase", "strand": "-", "perc_coverage": 100.0, "evalue": 0.0, "perc_ident": 97, "end": 2035857, "locus_tag": "WP_000663060.1", "start": 2033935, "genecluster": "NZ_CM000756_c5", "name": "BTHUR0011_RS10600", "blastscore": 1250}], ["input|c11|3756199-3756964|-|ctg1_3848|", 6, {"annotation": "23S_rRNA_pseudouridine(2604)_synthase_RluF", "strand": "-", "perc_coverage": 93.7007874015748, "evalue": 1.3e-132, "perc_ident": 99, "end": 2037224, "locus_tag": "WP_003301143.1", "start": 2036508, "genecluster": "NZ_CM000756_c5", "name": "BTHUR0011_RS10605", "blastscore": 477}], ["input|c11|3757286-3757712|-|ctg1_3849|", 7, {"annotation": "DUF4937_domain-containing_protein", "strand": "-", "perc_coverage": 98.58156028368793, "evalue": 8.2e-60, "perc_ident": 80, "end": 2038021, "locus_tag": "WP_000925137.1", "start": 2037401, "genecluster": "NZ_CM000756_c5", "name": "BTHUR0011_RS10610", "blastscore": 234}], ["input|c11|3758107-3758416|-|ctg1_3850|", 8, {"annotation": "hypothetical_protein", "strand": "-", "perc_coverage": 100.0, "evalue": 2.5e-42, "perc_ident": 82, "end": 2038551, "locus_tag": "WP_000783517.1", "start": 2038213, "genecluster": "NZ_CM000756_c5", "name": "BTHUR0011_RS10615", "blastscore": 175}], ["input|c11|3758584-3759160|+|ctg1_3851|", 9, {"annotation": "hypothetical_protein", "strand": "+", "perc_coverage": 100.0, "evalue": 9.9e-93, "perc_ident": 92, "end": 2039295, "locus_tag": "WP_001170895.1", "start": 2038720, "genecluster": "NZ_CM000756_c5", "name": "BTHUR0011_RS10620", "blastscore": 344}], ["input|c11|3759597-3760965|+|ctg1_3852|", 10, {"annotation": "sodium:alanine_symporter_family_protein", "strand": "+", "perc_coverage": 100.0, "evalue": 1.2e-240, "perc_ident": 98, "end": 2041099, "locus_tag": "WP_000451045.1", "start": 2039732, "genecluster": "NZ_CM000756_c5", "name": "BTHUR0011_RS10625", "blastscore": 836}], ["input|c11|3761191-3762385|+|ctg1_3853|", 11, {"annotation": "peptidase_S8", "strand": "+", "perc_coverage": 100.0, "evalue": 1.3e-219, "perc_ident": 99, "end": 2042525, "locus_tag": "WP_000790911.1", "start": 2041332, "genecluster": "NZ_CM000756_c5", "name": "BTHUR0011_RS10630", "blastscore": 766}], ["input|c11|3762476-3763001|-|ctg1_3854|", 12, {"annotation": "diguanylate_cyclase", "strand": "-", "perc_coverage": 100.0, "evalue": 2.2e-94, "perc_ident": 98, "end": 2043150, "locus_tag": "WP_000656270.1", "start": 2042626, "genecluster": "NZ_CM000756_c5", "name": "BTHUR0011_RS10635", "blastscore": 349}], ["input|c11|3763015-3763783|-|ctg1_3855|", 13, {"annotation": "DUF3891_domain-containing_protein", "strand": "-", "perc_coverage": 100.0, "evalue": 5.3e-142, "perc_ident": 98, "end": 2043932, "locus_tag": "WP_000577280.1", "start": 2043165, "genecluster": "NZ_CM000756_c5", "name": "BTHUR0011_RS10640", "blastscore": 508}], ["input|c11|3763987-3764260|+|ctg1_3856|", 14, {"annotation": "HU_family_DNA-binding_protein", "strand": "+", "perc_coverage": 100.0, "evalue": 2.7e-40, "perc_ident": 100, "end": 2044409, "locus_tag": "WP_001043905.1", "start": 2044137, "genecluster": "NZ_CM000756_c5", "name": "BTHUR0011_RS10645", "blastscore": 168}], ["input|c11|3764298-3764841|-|ctg1_3857|", 15, {"annotation": "hypothetical_protein", "strand": "-", "perc_coverage": 100.0, "evalue": 5.7e-98, "perc_ident": 99, "end": 2044992, "locus_tag": "WP_000959128.1", "start": 2044450, "genecluster": "NZ_CM000756_c5", "name": "BTHUR0011_RS10650", "blastscore": 361}], ["input|c11|3764865-3765615|-|ctg1_3858|", 16, {"annotation": "4'-phosphopantetheinyl_transferase", "strand": "-", "perc_coverage": 100.0, "evalue": 1.8e-134, "perc_ident": 96, "end": 2045767, "locus_tag": "WP_000573001.1", "start": 2045018, "genecluster": "NZ_CM000756_c5", "name": "BTHUR0011_RS10655", "blastscore": 483}], ["input|c11|3765672-3767103|-|ctg1_3859|", 17, {"annotation": "MFS_transporter", "strand": "-", "perc_coverage": 100.0, "evalue": 2e-251, "perc_ident": 97, "end": 2047255, "locus_tag": "WP_000660201.1", "start": 2045825, "genecluster": "NZ_CM000756_c5", "name": "BTHUR0011_RS10660", "blastscore": 872}], ["input|c11|3767102-3767327|-|ctg1_3860|", 18, {"annotation": "MbtH_family_protein", "strand": "-", "perc_coverage": 100.0, "evalue": 3.9e-37, "perc_ident": 96, "end": 2047479, "locus_tag": "WP_000184059.1", "start": 2047255, "genecluster": "NZ_CM000756_c5", "name": "BTHUR0011_RS10665", "blastscore": 158}], ["input|c11|3767323-3774481|-|ctg1_3861|", 19, {"annotation": "non-ribosomal_peptide_synthetase", "strand": "-", "perc_coverage": 100.0, "evalue": 0.0, "perc_ident": 97, "end": 2054633, "locus_tag": "WP_001133887.1", "start": 2047476, "genecluster": "NZ_CM000756_c5", "name": "BTHUR0011_RS10670", "blastscore": 4638}], ["input|c11|3774514-3775408|-|ctg1_3862|", 20, {"annotation": "isochorismatase", "strand": "-", "perc_coverage": 100.0, "evalue": 1.5e-167, "perc_ident": 98, "end": 2055560, "locus_tag": "WP_001007263.1", "start": 2054667, "genecluster": "NZ_CM000756_c5", "name": "BTHUR0011_RS10675", "blastscore": 593}], ["input|c11|3775432-3777049|-|ctg1_3863|", 21, {"annotation": "(2,3-dihydroxybenzoyl)adenylate_synthase", "strand": "-", "perc_coverage": 100.0, "evalue": 3.6e-305, "perc_ident": 98, "end": 2057201, "locus_tag": "WP_000960122.1", "start": 2055585, "genecluster": "NZ_CM000756_c5", "name": "BTHUR0011_RS10680", "blastscore": 1051}], ["input|c11|3777061-3778261|-|ctg1_3864|", 22, {"annotation": "isochorismate_synthase_EntC", "strand": "-", "perc_coverage": 100.0, "evalue": 4.5e-220, "perc_ident": 97, "end": 2058413, "locus_tag": "WP_001002065.1", "start": 2057214, "genecluster": "NZ_CM000756_c5", "name": "BTHUR0011_RS10685", "blastscore": 768}], ["input|c11|3778286-3779072|-|ctg1_3865|", 23, {"annotation": "2,3-dihydro-2,3-dihydroxybenzoate_dehydrogenase", "strand": "-", "perc_coverage": 100.0, "evalue": 7.6e-136, "perc_ident": 96, "end": 2059224, "locus_tag": "WP_001048435.1", "start": 2058439, "genecluster": "NZ_CM000756_c5", "name": "BTHUR0011_RS10690", "blastscore": 487}], ["input|c11|3779719-3780922|-|ctg1_3866|", 24, {"annotation": "MFS_transporter", "strand": "-", "perc_coverage": 100.0, "evalue": 2e-212, "perc_ident": 99, "end": 2061065, "locus_tag": "WP_000750121.1", "start": 2059863, "genecluster": "NZ_CM000756_c5", "name": "BTHUR0011_RS10695", "blastscore": 742}], ["input|c11|3781388-3781574|+|ctg1_3867|", 25, {"annotation": "DUF2187_domain-containing_protein", "strand": "+", "perc_coverage": 100.0, "evalue": 2e-26, "perc_ident": 98, "end": 2061709, "locus_tag": "WP_000646581.1", "start": 2061524, "genecluster": "NZ_CM000756_c5", "name": "BTHUR0011_RS10705", "blastscore": 122}], ["input|c11|3781632-3782013|-|ctg1_3868|", 26, {"annotation": "ArsR_family_transcriptional_regulator", "strand": "-", "perc_coverage": 78.57142857142857, "evalue": 5.4e-47, "perc_ident": 100, "end": 2062067, "locus_tag": "WP_000214801.1", "start": 2061768, "genecluster": "NZ_CM000756_c5", "name": "BTHUR0011_RS10710", "blastscore": 191}], ["input|c11|3782267-3782441|+|ctg1_3869|", 27, {"annotation": "hypothetical_protein", "strand": "+", "perc_coverage": 100.0, "evalue": 2.2e-19, "perc_ident": 88, "end": 2062698, "locus_tag": "WP_001141665.1", "start": 2062525, "genecluster": "NZ_CM000756_c5", "name": "BTHUR0011_RS10715", "blastscore": 98}], ["input|c11|3782546-3785636|-|ctg1_3870|", 28, {"annotation": "SMC_family_ATPase", "strand": "-", "perc_coverage": 100.0, "evalue": 0.0, "perc_ident": 89, "end": 2065888, "locus_tag": "WP_001247455.1", "start": 2062799, "genecluster": "NZ_CM000756_c5", "name": "BTHUR0011_RS10720", "blastscore": 1494}], ["input|c11|3785632-3786790|-|ctg1_3871|", 29, {"annotation": "exonuclease_SbcCD_subunit_D", "strand": "-", "perc_coverage": 100.0, "evalue": 1.8e-218, "perc_ident": 100, "end": 2067042, "locus_tag": "WP_000765150.1", "start": 2065885, "genecluster": "NZ_CM000756_c5", "name": "BTHUR0011_RS10725", "blastscore": 762}], ["input|c11|3786805-3787045|-|ctg1_3872|", 30, {"annotation": "DUF2584_domain-containing_protein", "strand": "-", "perc_coverage": 100.0, "evalue": 2.5e-37, "perc_ident": 100, "end": 2067297, "locus_tag": "WP_000667346.1", "start": 2067058, "genecluster": "NZ_CM000756_c5", "name": "BTHUR0011_RS10730", "blastscore": 158}], ["input|c11|3787229-3787487|-|ctg1_3873|", 31, {"annotation": "hypothetical_protein", "strand": "-", "perc_coverage": 100.0, "evalue": 9.1e-38, "perc_ident": 100, "end": 2067739, "locus_tag": "WP_001119404.1", "start": 2067482, "genecluster": "NZ_CM000756_c5", "name": "BTHUR0011_RS10735", "blastscore": 160}], ["input|c11|3787817-3788144|+|ctg1_3874|", 32, {"annotation": "enoyl-CoA_hydratase/isomerase_family_protein", "strand": "+", "perc_coverage": 63.888888888888886, "evalue": 1.6e-23, "perc_ident": 83, "end": 2069124, "locus_tag": "WP_000134923.1", "start": 2068069, "genecluster": "NZ_CM000756_c5", "name": "BTHUR0011_RS10740", "blastscore": 113}], ["input|c11|3788155-3788872|+|ctg1_3875|", 33, {"annotation": "enoyl-CoA_hydratase/isomerase_family_protein", "strand": "+", "perc_coverage": 100.0, "evalue": 1.8e-128, "perc_ident": 98, "end": 2069124, "locus_tag": "WP_000134923.1", "start": 2068069, "genecluster": "NZ_CM000756_c5", "name": "BTHUR0011_RS10740", "blastscore": 463}], ["input|c11|3789123-3789756|+|ctg1_3876|", 34, {"annotation": "LysE_family_translocator", "strand": "+", "perc_coverage": 100.0, "evalue": 5.1e-106, "perc_ident": 95, "end": 2070010, "locus_tag": "WP_000572334.1", "start": 2069378, "genecluster": "NZ_CM000756_c5", "name": "BTHUR0011_RS10745", "blastscore": 388}], ["input|c11|3789827-3791288|-|ctg1_3877|", 35, {"annotation": "methylmalonate-semialdehyde_dehydrogenase_(CoA_acylating)", "strand": "-", "perc_coverage": 100.0, "evalue": 3e-279, "perc_ident": 100, "end": 2071541, "locus_tag": "WP_000633347.1", "start": 2070081, "genecluster": "NZ_CM000756_c5", "name": "BTHUR0011_RS10750", "blastscore": 965}], ["input|c11|3791310-3792201|-|ctg1_3878|", 36, {"annotation": "NAD(P)-dependent_oxidoreductase", "strand": "-", "perc_coverage": 100.0, "evalue": 5.4e-162, "perc_ident": 99, "end": 2072454, "locus_tag": "WP_000719411.1", "start": 2071564, "genecluster": "NZ_CM000756_c5", "name": "BTHUR0011_RS10755", "blastscore": 574}], ["input|c11|3792217-3793927|-|ctg1_3879|", 37, {"annotation": "acyl-CoA_dehydrogenase", "strand": "-", "perc_coverage": 100.0, "evalue": 0.0, "perc_ident": 98, "end": 2074180, "locus_tag": "WP_000416006.1", "start": 2072471, "genecluster": "NZ_CM000756_c5", "name": "BTHUR0011_RS10760", "blastscore": 1079}], ["input|c11|3794080-3794989|-|ctg1_3880|", 38, {"annotation": "methylisocitrate_lyase", "strand": "-", "perc_coverage": 100.0, "evalue": 3.6e-161, "perc_ident": 99, "end": 2075241, "locus_tag": "WP_000312639.1", "start": 2074333, "genecluster": "NZ_CM000756_c5", "name": "BTHUR0011_RS10765", "blastscore": 572}], ["input|c11|3795007-3796444|-|ctg1_3881|", 39, {"annotation": "2-methylcitrate_dehydratase", "strand": "-", "perc_coverage": 100.0, "evalue": 1.4e-276, "perc_ident": 100, "end": 2076697, "locus_tag": "WP_000598122.1", "start": 2075261, "genecluster": "NZ_CM000756_c5", "name": "BTHUR0011_RS10770", "blastscore": 956}]], "synteny_score": 40, "core_gene_hits": 2, "hits": 40, "blast_score": 26569.0}], [{"tags": ["AXW78_RS11180", "AXW78_RS11185", "AXW78_RS11190", "AXW78_RS11195", "AXW78_RS11200", "AXW78_RS11205", "AXW78_RS11210", "AXW78_RS11215", "AXW78_RS11220", "AXW78_RS11225", "AXW78_RS11230", "AXW78_RS11235", "AXW78_RS11240", "AXW78_RS11245", "AXW78_RS32070", "AXW78_RS11250", "AXW78_RS32075", "AXW78_RS11255", "AXW78_RS11260", "AXW78_RS11265", "AXW78_RS11270", "AXW78_RS11275", "AXW78_RS11280", "AXW78_RS11285", "AXW78_RS11290", "AXW78_RS11295", "AXW78_RS11300", "AXW78_RS11305", "AXW78_RS11310", "AXW78_RS11315", "AXW78_RS11320", "AXW78_RS11325", "AXW78_RS11330", "AXW78_RS11335", "AXW78_RS11340", "AXW78_RS11345", "AXW78_RS11350", "AXW78_RS11355", "AXW78_RS11360", "AXW78_RS11365", "AXW78_RS11370"], "cluster_label": "c4", "accession": "NZ_CP014282", "description": "Bacillus thuringiensis strain Bt185, complete genome", "proteins": ["WP_000598123.1", "WP_000312639.1", "WP_000415987.1", "WP_061884129.1", "WP_000633347.1", "WP_000572334.1", "WP_061884130.1", "WP_001119404.1", "WP_000667346.1", "WP_000765150.1", "WP_001247455.1", "WP_001141665.1", "WP_000214801.1", "WP_000646581.1", "WP_003301155.1", "WP_000750122.1", "WP_080345795.1", "WP_001048435.1", "WP_001002065.1", "WP_000960122.1", "WP_001007259.1", "WP_061884131.1", "WP_000184059.1", "WP_000660201.1", "WP_000573001.1", "WP_000959128.1", "WP_001043905.1", "WP_000577280.1", "WP_000656270.1", "WP_000790911.1", "WP_061884132.1", "WP_001170893.1", "WP_033672598.1", "AXW78_RS11335", "WP_003301143.1", "WP_061884133.1", "WP_001275722.1", "WP_000897849.1", "WP_046946324.1", "WP_046946323.1", "AXW78_RS11370"], "cluster_type": "nrps"}, {"core_bonus": 3, "pairings": [["input|c11|3747533-3748475|+|ctg1_3842|", 0, {"annotation": "ABC_transporter_substrate-binding_protein", "strand": "-", "perc_coverage": 24.281150159744406, "evalue": 4.5e-34, "perc_ident": 97, "end": 2236252, "locus_tag": "AXW78_RS11370", "start": 2235312, "genecluster": "NZ_CP014282_c4", "name": "AXW78_RS11370", "blastscore": 149}], ["input|c11|3748639-3749506|-|ctg1_3843|", 1, {"annotation": "Zn-dependent_hydrolase", "strand": "+", "perc_coverage": 99.65277777777779, "evalue": 2.4e-159, "perc_ident": 96, "end": 2235165, "locus_tag": "WP_046946323.1", "start": 2234299, "genecluster": "NZ_CP014282_c4", "name": "AXW78_RS11365", "blastscore": 566}], ["input|c11|3749661-3750399|+|ctg1_3844|", 2, {"annotation": "zinc_uptake_transporter", "strand": "-", "perc_coverage": 100.0, "evalue": 2.3e-110, "perc_ident": 99, "end": 2234143, "locus_tag": "WP_046946324.1", "start": 2233406, "genecluster": "NZ_CP014282_c4", "name": "AXW78_RS11360", "blastscore": 403}], ["input|c11|3750720-3752601|-|ctg1_3845|", 3, {"annotation": "ABC_transporter_permease", "strand": "+", "perc_coverage": 100.0, "evalue": 0.0, "perc_ident": 98, "end": 2233081, "locus_tag": "WP_000897849.1", "start": 2231201, "genecluster": "NZ_CP014282_c4", "name": "AXW78_RS11355", "blastscore": 1141}], ["input|c11|3752612-3753380|-|ctg1_3846|", 4, {"annotation": "ABC_transporter_ATP-binding_protein", "strand": "+", "perc_coverage": 100.0, "evalue": 4.8e-135, "perc_ident": 99, "end": 2231189, "locus_tag": "WP_001275722.1", "start": 2230422, "genecluster": "NZ_CP014282_c4", "name": "AXW78_RS11350", "blastscore": 485}], ["input|c11|3753629-3755552|-|ctg1_3847|", 5, {"annotation": "threonine--tRNA_ligase", "strand": "+", "perc_coverage": 99.84375, "evalue": 0.0, "perc_ident": 96, "end": 2230148, "locus_tag": "WP_061884133.1", "start": 2228229, "genecluster": "NZ_CP014282_c4", "name": "AXW78_RS11345", "blastscore": 1231}], ["input|c11|3756199-3756964|-|ctg1_3848|", 6, {"annotation": "23S_rRNA_pseudouridine(2604)_synthase_RluF", "strand": "+", "perc_coverage": 93.7007874015748, "evalue": 1.3e-132, "perc_ident": 99, "end": 2227579, "locus_tag": "WP_003301143.1", "start": 2226863, "genecluster": "NZ_CP014282_c4", "name": "AXW78_RS11340", "blastscore": 477}], ["input|c11|3757286-3757712|-|ctg1_3849|", 7, {"annotation": "DUF4937_domain-containing_protein", "strand": "+", "perc_coverage": 100.0, "evalue": 3.9e-62, "perc_ident": 81, "end": 2226686, "locus_tag": "AXW78_RS11335", "start": 2226067, "genecluster": "NZ_CP014282_c4", "name": "AXW78_RS11335", "blastscore": 242}], ["input|c11|3758107-3758416|-|ctg1_3850|", 8, {"annotation": "hypothetical_protein", "strand": "+", "perc_coverage": 100.0, "evalue": 4.1e-45, "perc_ident": 86, "end": 2225875, "locus_tag": "WP_033672598.1", "start": 2225537, "genecluster": "NZ_CP014282_c4", "name": "AXW78_RS11330", "blastscore": 185}], ["input|c11|3758584-3759160|+|ctg1_3851|", 9, {"annotation": "hypothetical_protein", "strand": "-", "perc_coverage": 100.0, "evalue": 2.1e-95, "perc_ident": 95, "end": 2225369, "locus_tag": "WP_001170893.1", "start": 2224794, "genecluster": "NZ_CP014282_c4", "name": "AXW78_RS11325", "blastscore": 352}], ["input|c11|3759597-3760965|+|ctg1_3852|", 10, {"annotation": "sodium:alanine_symporter_family_protein", "strand": "-", "perc_coverage": 100.0, "evalue": 5.8e-240, "perc_ident": 98, "end": 2224357, "locus_tag": "WP_061884132.1", "start": 2222990, "genecluster": "NZ_CP014282_c4", "name": "AXW78_RS11320", "blastscore": 834}], ["input|c11|3761191-3762385|+|ctg1_3853|", 11, {"annotation": "peptidase_S8", "strand": "-", "perc_coverage": 100.0, "evalue": 1.3e-219, "perc_ident": 99, "end": 2222757, "locus_tag": "WP_000790911.1", "start": 2221564, "genecluster": "NZ_CP014282_c4", "name": "AXW78_RS11315", "blastscore": 766}], ["input|c11|3762476-3763001|-|ctg1_3854|", 12, {"annotation": "diguanylate_cyclase", "strand": "+", "perc_coverage": 100.0, "evalue": 2.2e-94, "perc_ident": 98, "end": 2221463, "locus_tag": "WP_000656270.1", "start": 2220939, "genecluster": "NZ_CP014282_c4", "name": "AXW78_RS11310", "blastscore": 349}], ["input|c11|3763015-3763783|-|ctg1_3855|", 13, {"annotation": "DUF3891_domain-containing_protein", "strand": "+", "perc_coverage": 100.0, "evalue": 5.3e-142, "perc_ident": 98, "end": 2220924, "locus_tag": "WP_000577280.1", "start": 2220157, "genecluster": "NZ_CP014282_c4", "name": "AXW78_RS11305", "blastscore": 508}], ["input|c11|3763987-3764260|+|ctg1_3856|", 14, {"annotation": "HU_family_DNA-binding_protein", "strand": "-", "perc_coverage": 100.0, "evalue": 2.7e-40, "perc_ident": 100, "end": 2219952, "locus_tag": "WP_001043905.1", "start": 2219680, "genecluster": "NZ_CP014282_c4", "name": "AXW78_RS11300", "blastscore": 168}], ["input|c11|3764298-3764841|-|ctg1_3857|", 15, {"annotation": "hypothetical_protein", "strand": "+", "perc_coverage": 100.0, "evalue": 5.7e-98, "perc_ident": 99, "end": 2219639, "locus_tag": "WP_000959128.1", "start": 2219097, "genecluster": "NZ_CP014282_c4", "name": "AXW78_RS11295", "blastscore": 361}], ["input|c11|3764865-3765615|-|ctg1_3858|", 16, {"annotation": "4'-phosphopantetheinyl_transferase", "strand": "+", "perc_coverage": 100.0, "evalue": 1.8e-134, "perc_ident": 96, "end": 2219071, "locus_tag": "WP_000573001.1", "start": 2218322, "genecluster": "NZ_CP014282_c4", "name": "AXW78_RS11290", "blastscore": 483}], ["input|c11|3765672-3767103|-|ctg1_3859|", 17, {"annotation": "MFS_transporter", "strand": "+", "perc_coverage": 100.0, "evalue": 2e-251, "perc_ident": 97, "end": 2218264, "locus_tag": "WP_000660201.1", "start": 2216834, "genecluster": "NZ_CP014282_c4", "name": "AXW78_RS11285", "blastscore": 872}], ["input|c11|3767102-3767327|-|ctg1_3860|", 18, {"annotation": "MbtH_family_protein", "strand": "+", "perc_coverage": 100.0, "evalue": 3.9e-37, "perc_ident": 96, "end": 2216834, "locus_tag": "WP_000184059.1", "start": 2216610, "genecluster": "NZ_CP014282_c4", "name": "AXW78_RS11280", "blastscore": 158}], ["input|c11|3767323-3774481|-|ctg1_3861|", 19, {"annotation": "non-ribosomal_peptide_synthetase", "strand": "+", "perc_coverage": 100.0, "evalue": 0.0, "perc_ident": 97, "end": 2216613, "locus_tag": "WP_061884131.1", "start": 2209456, "genecluster": "NZ_CP014282_c4", "name": "AXW78_RS11275", "blastscore": 4638}], ["input|c11|3774514-3775408|-|ctg1_3862|", 20, {"annotation": "isochorismatase", "strand": "+", "perc_coverage": 100.0, "evalue": 3.9e-168, "perc_ident": 99, "end": 2209422, "locus_tag": "WP_001007259.1", "start": 2208529, "genecluster": "NZ_CP014282_c4", "name": "AXW78_RS11270", "blastscore": 595}], ["input|c11|3775432-3777049|-|ctg1_3863|", 21, {"annotation": "(2,3-dihydroxybenzoyl)adenylate_synthase", "strand": "+", "perc_coverage": 100.0, "evalue": 3.6e-305, "perc_ident": 98, "end": 2208504, "locus_tag": "WP_000960122.1", "start": 2206888, "genecluster": "NZ_CP014282_c4", "name": "AXW78_RS11265", "blastscore": 1051}], ["input|c11|3777061-3778261|-|ctg1_3864|", 22, {"annotation": "isochorismate_synthase_EntC", "strand": "+", "perc_coverage": 100.0, "evalue": 4.5e-220, "perc_ident": 97, "end": 2206875, "locus_tag": "WP_001002065.1", "start": 2205676, "genecluster": "NZ_CP014282_c4", "name": "AXW78_RS11260", "blastscore": 768}], ["input|c11|3778286-3779072|-|ctg1_3865|", 23, {"annotation": "2,3-dihydro-2,3-dihydroxybenzoate_dehydrogenase", "strand": "+", "perc_coverage": 100.0, "evalue": 7.6e-136, "perc_ident": 96, "end": 2205650, "locus_tag": "WP_001048435.1", "start": 2204865, "genecluster": "NZ_CP014282_c4", "name": "AXW78_RS11255", "blastscore": 487}], ["input|c11|3779719-3780922|-|ctg1_3866|", 24, {"annotation": "MFS_transporter", "strand": "+", "perc_coverage": 100.0, "evalue": 1e-211, "perc_ident": 99, "end": 2204236, "locus_tag": "WP_000750122.1", "start": 2203034, "genecluster": "NZ_CP014282_c4", "name": "AXW78_RS11250", "blastscore": 740}], ["input|c11|3781388-3781574|+|ctg1_3867|", 25, {"annotation": "DUF2187_domain-containing_protein", "strand": "-", "perc_coverage": 100.0, "evalue": 2e-26, "perc_ident": 98, "end": 2202576, "locus_tag": "WP_000646581.1", "start": 2202391, "genecluster": "NZ_CP014282_c4", "name": "AXW78_RS11245", "blastscore": 122}], ["input|c11|3781632-3782013|-|ctg1_3868|", 26, {"annotation": "ArsR_family_transcriptional_regulator", "strand": "+", "perc_coverage": 78.57142857142857, "evalue": 5.4e-47, "perc_ident": 100, "end": 2202332, "locus_tag": "WP_000214801.1", "start": 2202033, "genecluster": "NZ_CP014282_c4", "name": "AXW78_RS11240", "blastscore": 191}], ["input|c11|3782267-3782441|+|ctg1_3869|", 27, {"annotation": "hypothetical_protein", "strand": "-", "perc_coverage": 100.0, "evalue": 2.2e-19, "perc_ident": 88, "end": 2201575, "locus_tag": "WP_001141665.1", "start": 2201402, "genecluster": "NZ_CP014282_c4", "name": "AXW78_RS11235", "blastscore": 98}], ["input|c11|3782546-3785636|-|ctg1_3870|", 28, {"annotation": "SMC_family_ATPase", "strand": "+", "perc_coverage": 100.0, "evalue": 0.0, "perc_ident": 89, "end": 2201301, "locus_tag": "WP_001247455.1", "start": 2198212, "genecluster": "NZ_CP014282_c4", "name": "AXW78_RS11230", "blastscore": 1494}], ["input|c11|3785632-3786790|-|ctg1_3871|", 29, {"annotation": "exonuclease_SbcCD_subunit_D", "strand": "+", "perc_coverage": 100.0, "evalue": 1.8e-218, "perc_ident": 100, "end": 2198215, "locus_tag": "WP_000765150.1", "start": 2197058, "genecluster": "NZ_CP014282_c4", "name": "AXW78_RS11225", "blastscore": 762}], ["input|c11|3786805-3787045|-|ctg1_3872|", 30, {"annotation": "DUF2584_domain-containing_protein", "strand": "+", "perc_coverage": 100.0, "evalue": 2.5e-37, "perc_ident": 100, "end": 2197042, "locus_tag": "WP_000667346.1", "start": 2196803, "genecluster": "NZ_CP014282_c4", "name": "AXW78_RS11220", "blastscore": 158}], ["input|c11|3787229-3787487|-|ctg1_3873|", 31, {"annotation": "hypothetical_protein", "strand": "+", "perc_coverage": 100.0, "evalue": 9.1e-38, "perc_ident": 100, "end": 2196618, "locus_tag": "WP_001119404.1", "start": 2196361, "genecluster": "NZ_CP014282_c4", "name": "AXW78_RS11215", "blastscore": 160}], ["input|c11|3787817-3788144|+|ctg1_3874|", 32, {"annotation": "enoyl-CoA_hydratase/isomerase_family_protein", "strand": "-", "perc_coverage": 63.888888888888886, "evalue": 1.6e-23, "perc_ident": 83, "end": 2196031, "locus_tag": "WP_061884130.1", "start": 2194976, "genecluster": "NZ_CP014282_c4", "name": "AXW78_RS11210", "blastscore": 113}], ["input|c11|3788155-3788872|+|ctg1_3875|", 33, {"annotation": "enoyl-CoA_hydratase/isomerase_family_protein", "strand": "-", "perc_coverage": 100.0, "evalue": 9.1e-128, "perc_ident": 97, "end": 2196031, "locus_tag": "WP_061884130.1", "start": 2194976, "genecluster": "NZ_CP014282_c4", "name": "AXW78_RS11210", "blastscore": 460}], ["input|c11|3789123-3789756|+|ctg1_3876|", 34, {"annotation": "LysE_family_translocator", "strand": "-", "perc_coverage": 100.0, "evalue": 5.1e-106, "perc_ident": 95, "end": 2194722, "locus_tag": "WP_000572334.1", "start": 2194090, "genecluster": "NZ_CP014282_c4", "name": "AXW78_RS11205", "blastscore": 388}], ["input|c11|3789827-3791288|-|ctg1_3877|", 35, {"annotation": "methylmalonate-semialdehyde_dehydrogenase_(CoA_acylating)", "strand": "+", "perc_coverage": 100.0, "evalue": 3e-279, "perc_ident": 100, "end": 2194019, "locus_tag": "WP_000633347.1", "start": 2192559, "genecluster": "NZ_CP014282_c4", "name": "AXW78_RS11200", "blastscore": 965}], ["input|c11|3791310-3792201|-|ctg1_3878|", 36, {"annotation": "NAD(P)-dependent_oxidoreductase", "strand": "+", "perc_coverage": 100.0, "evalue": 1.6e-161, "perc_ident": 99, "end": 2192536, "locus_tag": "WP_061884129.1", "start": 2191646, "genecluster": "NZ_CP014282_c4", "name": "AXW78_RS11195", "blastscore": 573}], ["input|c11|3792217-3793927|-|ctg1_3879|", 37, {"annotation": "acyl-CoA_dehydrogenase", "strand": "+", "perc_coverage": 100.0, "evalue": 0.0, "perc_ident": 99, "end": 2191629, "locus_tag": "WP_000415987.1", "start": 2189920, "genecluster": "NZ_CP014282_c4", "name": "AXW78_RS11190", "blastscore": 1082}], ["input|c11|3794080-3794989|-|ctg1_3880|", 38, {"annotation": "methylisocitrate_lyase", "strand": "+", "perc_coverage": 100.0, "evalue": 3.6e-161, "perc_ident": 99, "end": 2189767, "locus_tag": "WP_000312639.1", "start": 2188859, "genecluster": "NZ_CP014282_c4", "name": "AXW78_RS11185", "blastscore": 572}], ["input|c11|3795007-3796444|-|ctg1_3881|", 39, {"annotation": "2-methylcitrate_dehydratase", "strand": "+", "perc_coverage": 100.0, "evalue": 2.8e-277, "perc_ident": 100, "end": 2188839, "locus_tag": "WP_000598123.1", "start": 2187403, "genecluster": "NZ_CP014282_c4", "name": "AXW78_RS11180", "blastscore": 958}]], "synteny_score": 40, "core_gene_hits": 2, "hits": 40, "blast_score": 26105.0}], [{"tags": ["D828_RS0113930", "D828_RS0113935", "D828_RS0113945", "D828_RS0113950", "D828_RS0113955", "D828_RS0113960", "D828_RS0113965", "D828_RS0113970", "D828_RS0113975", "D828_RS0113980", "D828_RS0113985", "D828_RS0113990", "D828_RS0113995", "D828_RS0114000", "D828_RS30930", "D828_RS32990", "D828_RS0114010", "D828_RS32995", "D828_RS0114015", "D828_RS0114020", "D828_RS0114025", "D828_RS0114030", "D828_RS0114035", "D828_RS0114040", "D828_RS0114045", "D828_RS0114050", "D828_RS0114055", "D828_RS0114060", "D828_RS0114065", "D828_RS0114070", "D828_RS0114075", "D828_RS0114080", "D828_RS0114085", "D828_RS0114090", "D828_RS30935", "D828_RS0114100", "D828_RS0114105", "D828_RS0114110", "D828_RS0114115", "D828_RS0114120", "D828_RS0114125", "D828_RS0114130"], "cluster_label": "c5", "accession": "NZ_CM001804", "description": "Bacillus thuringiensis DAR 81934 chromosome chromosome, whole genome shotgun sequence", "proteins": ["WP_000598123.1", "WP_000312638.1", "WP_000416004.1", "WP_000719404.1", "WP_000633339.1", "WP_000572346.1", "WP_000134894.1", "WP_001119404.1", "WP_000667344.1", "WP_017763122.1", "WP_017763123.1", "WP_001141667.1", "WP_000214801.1", "WP_000646793.1", "WP_017763124.1", "WP_003309462.1", "WP_000750108.1", "D828_RS32995", "WP_001048427.1", "WP_001289294.1", "WP_000960115.1", "WP_017763125.1", "WP_017763126.1", "WP_000184057.1", "WP_000644938.1", "WP_000573014.1", "WP_000959120.1", "WP_001043905.1", "WP_000577287.1", "WP_000656265.1", "WP_017763127.1", "WP_000451017.1", "WP_001170866.1", "WP_017763128.1", "D828_RS30935", "WP_001999748.1", "WP_017763129.1", "WP_017763130.1", "WP_000897902.1", "WP_000440612.1", "WP_001184095.1", "WP_000731110.1"], "cluster_type": "nrps"}, {"core_bonus": 3, "pairings": [["input|c11|3747533-3748475|+|ctg1_3842|", 0, {"annotation": "hypothetical_protein", "strand": "-", "perc_coverage": 100.0, "evalue": 1.4e-181, "perc_ident": 99, "end": 2472152, "locus_tag": "WP_000731110.1", "start": 2471211, "genecluster": "NZ_CM001804_c5", "name": "D828_RS0114130", "blastscore": 639}], ["input|c11|3748639-3749506|-|ctg1_3843|", 1, {"annotation": "MBL_fold_metallo-hydrolase", "strand": "+", "perc_coverage": 100.0, "evalue": 2e-166, "perc_ident": 100, "end": 2471046, "locus_tag": "WP_001184095.1", "start": 2470180, "genecluster": "NZ_CM001804_c5", "name": "D828_RS0114125", "blastscore": 589}], ["input|c11|3749661-3750399|+|ctg1_3844|", 2, {"annotation": "zinc_uptake_transporter", "strand": "-", "perc_coverage": 100.0, "evalue": 3.6e-111, "perc_ident": 100, "end": 2470024, "locus_tag": "WP_000440612.1", "start": 2469287, "genecluster": "NZ_CM001804_c5", "name": "D828_RS0114120", "blastscore": 405}], ["input|c11|3750720-3752601|-|ctg1_3845|", 3, {"annotation": "ABC_transporter_permease", "strand": "+", "perc_coverage": 100.0, "evalue": 0.0, "perc_ident": 100, "end": 2469009, "locus_tag": "WP_000897902.1", "start": 2467129, "genecluster": "NZ_CM001804_c5", "name": "D828_RS0114115", "blastscore": 1155}], ["input|c11|3752612-3753380|-|ctg1_3846|", 4, {"annotation": "ABC_transporter_ATP-binding_protein", "strand": "+", "perc_coverage": 100.0, "evalue": 1.3e-135, "perc_ident": 100, "end": 2467117, "locus_tag": "WP_017763130.1", "start": 2466350, "genecluster": "NZ_CM001804_c5", "name": "D828_RS0114110", "blastscore": 487}], ["input|c11|3753629-3755552|-|ctg1_3847|", 5, {"annotation": "threonine--tRNA_ligase", "strand": "+", "perc_coverage": 100.0, "evalue": 0.0, "perc_ident": 100, "end": 2466100, "locus_tag": "WP_017763129.1", "start": 2464178, "genecluster": "NZ_CM001804_c5", "name": "D828_RS0114105", "blastscore": 1277}], ["input|c11|3756199-3756964|-|ctg1_3848|", 6, {"annotation": "23S_rRNA_pseudouridine(2604)_synthase_RluF", "strand": "+", "perc_coverage": 93.7007874015748, "evalue": 4.5e-133, "perc_ident": 100, "end": 2463530, "locus_tag": "WP_001999748.1", "start": 2462814, "genecluster": "NZ_CM001804_c5", "name": "D828_RS0114100", "blastscore": 478}], ["input|c11|3757286-3757712|-|ctg1_3849|", 7, {"annotation": "DUF4937_domain-containing_protein", "strand": "+", "perc_coverage": 98.58156028368793, "evalue": 2.2e-65, "perc_ident": 90, "end": 2462636, "locus_tag": "D828_RS30935", "start": 2462017, "genecluster": "NZ_CM001804_c5", "name": "D828_RS30935", "blastscore": 252}], ["input|c11|3758107-3758416|-|ctg1_3850|", 8, {"annotation": "hypothetical_protein", "strand": "+", "perc_coverage": 100.0, "evalue": 1.1e-50, "perc_ident": 99, "end": 2461621, "locus_tag": "WP_017763128.1", "start": 2461313, "genecluster": "NZ_CM001804_c5", "name": "D828_RS0114090", "blastscore": 203}], ["input|c11|3758584-3759160|+|ctg1_3851|", 9, {"annotation": "hypothetical_protein", "strand": "-", "perc_coverage": 100.0, "evalue": 8.4e-100, "perc_ident": 100, "end": 2461144, "locus_tag": "WP_001170866.1", "start": 2460569, "genecluster": "NZ_CM001804_c5", "name": "D828_RS0114085", "blastscore": 367}], ["input|c11|3759597-3760965|+|ctg1_3852|", 10, {"annotation": "sodium:alanine_symporter_family_protein", "strand": "-", "perc_coverage": 100.0, "evalue": 5.1e-244, "perc_ident": 100, "end": 2460131, "locus_tag": "WP_000451017.1", "start": 2458764, "genecluster": "NZ_CM001804_c5", "name": "D828_RS0114080", "blastscore": 847}], ["input|c11|3761191-3762385|+|ctg1_3853|", 11, {"annotation": "peptidase_S8", "strand": "-", "perc_coverage": 100.0, "evalue": 4e-221, "perc_ident": 100, "end": 2458537, "locus_tag": "WP_017763127.1", "start": 2457344, "genecluster": "NZ_CM001804_c5", "name": "D828_RS0114075", "blastscore": 771}], ["input|c11|3762476-3763001|-|ctg1_3854|", 12, {"annotation": "diguanylate_cyclase", "strand": "+", "perc_coverage": 100.0, "evalue": 6.7e-96, "perc_ident": 99, "end": 2457252, "locus_tag": "WP_000656265.1", "start": 2456728, "genecluster": "NZ_CM001804_c5", "name": "D828_RS0114070", "blastscore": 354}], ["input|c11|3763015-3763783|-|ctg1_3855|", 13, {"annotation": "DUF3891_domain-containing_protein", "strand": "+", "perc_coverage": 100.0, "evalue": 3.6e-146, "perc_ident": 100, "end": 2456713, "locus_tag": "WP_000577287.1", "start": 2455946, "genecluster": "NZ_CM001804_c5", "name": "D828_RS0114065", "blastscore": 522}], ["input|c11|3763987-3764260|+|ctg1_3856|", 14, {"annotation": "HU_family_DNA-binding_protein", "strand": "-", "perc_coverage": 100.0, "evalue": 2.7e-40, "perc_ident": 100, "end": 2455741, "locus_tag": "WP_001043905.1", "start": 2455469, "genecluster": "NZ_CM001804_c5", "name": "D828_RS0114060", "blastscore": 168}], ["input|c11|3764298-3764841|-|ctg1_3857|", 15, {"annotation": "hypothetical_protein", "strand": "+", "perc_coverage": 100.0, "evalue": 1.5e-98, "perc_ident": 100, "end": 2455430, "locus_tag": "WP_000959120.1", "start": 2454888, "genecluster": "NZ_CM001804_c5", "name": "D828_RS0114055", "blastscore": 363}], ["input|c11|3764865-3765615|-|ctg1_3858|", 16, {"annotation": "4'-phosphopantetheinyl_transferase_Sfp", "strand": "+", "perc_coverage": 100.0, "evalue": 6.3e-140, "perc_ident": 100, "end": 2454863, "locus_tag": "WP_000573014.1", "start": 2454114, "genecluster": "NZ_CM001804_c5", "name": "D828_RS0114050", "blastscore": 501}], ["input|c11|3765672-3767103|-|ctg1_3859|", 17, {"annotation": "MFS_transporter", "strand": "+", "perc_coverage": 100.0, "evalue": 1e-255, "perc_ident": 100, "end": 2454056, "locus_tag": "WP_000644938.1", "start": 2452626, "genecluster": "NZ_CM001804_c5", "name": "D828_RS0114045", "blastscore": 886}], ["input|c11|3767102-3767327|-|ctg1_3860|", 18, {"annotation": "MbtH_family_protein", "strand": "+", "perc_coverage": 100.0, "evalue": 1.6e-38, "perc_ident": 100, "end": 2452626, "locus_tag": "WP_000184057.1", "start": 2452402, "genecluster": "NZ_CM001804_c5", "name": "D828_RS0114040", "blastscore": 162}], ["input|c11|3767323-3774481|-|ctg1_3861|", 19, {"annotation": "non-ribosomal_peptide_synthetase", "strand": "+", "perc_coverage": 100.0, "evalue": 0.0, "perc_ident": 100, "end": 2452405, "locus_tag": "WP_017763126.1", "start": 2445248, "genecluster": "NZ_CM001804_c5", "name": "D828_RS0114035", "blastscore": 4743}], ["input|c11|3774514-3775408|-|ctg1_3862|", 20, {"annotation": "isochorismatase", "strand": "+", "perc_coverage": 100.0, "evalue": 3.2e-170, "perc_ident": 100, "end": 2445214, "locus_tag": "WP_017763125.1", "start": 2444321, "genecluster": "NZ_CM001804_c5", "name": "D828_RS0114030", "blastscore": 602}], ["input|c11|3775432-3777049|-|ctg1_3863|", 21, {"annotation": "(2,3-dihydroxybenzoyl)adenylate_synthase", "strand": "+", "perc_coverage": 100.0, "evalue": 1.5e-311, "perc_ident": 100, "end": 2444296, "locus_tag": "WP_000960115.1", "start": 2442680, "genecluster": "NZ_CM001804_c5", "name": "D828_RS0114025", "blastscore": 1072}], ["input|c11|3777061-3778261|-|ctg1_3864|", 22, {"annotation": "isochorismate_synthase_EntC", "strand": "+", "perc_coverage": 100.0, "evalue": 1.3e-224, "perc_ident": 100, "end": 2442667, "locus_tag": "WP_001289294.1", "start": 2441468, "genecluster": "NZ_CM001804_c5", "name": "D828_RS0114020", "blastscore": 783}], ["input|c11|3778286-3779072|-|ctg1_3865|", 23, {"annotation": "2,3-dihydro-2,3-dihydroxybenzoate_dehydrogenase", "strand": "+", "perc_coverage": 100.0, "evalue": 1.1e-139, "perc_ident": 99, "end": 2441442, "locus_tag": "WP_001048427.1", "start": 2440657, "genecluster": "NZ_CM001804_c5", "name": "D828_RS0114015", "blastscore": 500}], ["input|c11|3779719-3780922|-|ctg1_3866|", 24, {"annotation": "MFS_transporter", "strand": "+", "perc_coverage": 100.0, "evalue": 5.7e-215, "perc_ident": 100, "end": 2440015, "locus_tag": "WP_000750108.1", "start": 2438813, "genecluster": "NZ_CM001804_c5", "name": "D828_RS0114010", "blastscore": 751}], ["input|c11|3781388-3781574|+|ctg1_3867|", 25, {"annotation": "DUF2187_domain-containing_protein", "strand": "-", "perc_coverage": 100.0, "evalue": 1.5e-26, "perc_ident": 100, "end": 2438094, "locus_tag": "WP_000646793.1", "start": 2437909, "genecluster": "NZ_CM001804_c5", "name": "D828_RS0114000", "blastscore": 122}], ["input|c11|3781388-3781574|+|ctg1_3867|", 25, {"annotation": "DUF2187_domain-containing_protein", "strand": "-", "perc_coverage": 78.68852459016394, "evalue": 1.2e-18, "perc_ident": 100, "end": 2438346, "locus_tag": "WP_017763124.1", "start": 2438176, "genecluster": "NZ_CM001804_c5", "name": "D828_RS30930", "blastscore": 96}], ["input|c11|3781632-3782013|-|ctg1_3868|", 26, {"annotation": "ArsR_family_transcriptional_regulator", "strand": "+", "perc_coverage": 78.57142857142857, "evalue": 5.4e-47, "perc_ident": 100, "end": 2437850, "locus_tag": "WP_000214801.1", "start": 2437551, "genecluster": "NZ_CM001804_c5", "name": "D828_RS0113995", "blastscore": 191}], ["input|c11|3782267-3782441|+|ctg1_3869|", 27, {"annotation": "hypothetical_protein", "strand": "-", "perc_coverage": 100.0, "evalue": 3.2e-23, "perc_ident": 100, "end": 2437215, "locus_tag": "WP_001141667.1", "start": 2437042, "genecluster": "NZ_CM001804_c5", "name": "D828_RS0113990", "blastscore": 111}], ["input|c11|3782546-3785636|-|ctg1_3870|", 28, {"annotation": "SMC_family_ATPase", "strand": "+", "perc_coverage": 100.0, "evalue": 0.0, "perc_ident": 93, "end": 2436936, "locus_tag": "WP_017763123.1", "start": 2433847, "genecluster": "NZ_CM001804_c5", "name": "D828_RS0113985", "blastscore": 1546}], ["input|c11|3785632-3786790|-|ctg1_3871|", 29, {"annotation": "exonuclease_SbcCD_subunit_D", "strand": "+", "perc_coverage": 100.0, "evalue": 4.9e-216, "perc_ident": 98, "end": 2433850, "locus_tag": "WP_017763122.1", "start": 2432693, "genecluster": "NZ_CM001804_c5", "name": "D828_RS0113980", "blastscore": 754}], ["input|c11|3786805-3787045|-|ctg1_3872|", 30, {"annotation": "DUF2584_domain-containing_protein", "strand": "+", "perc_coverage": 100.0, "evalue": 3.2e-37, "perc_ident": 99, "end": 2432677, "locus_tag": "WP_000667344.1", "start": 2432438, "genecluster": "NZ_CM001804_c5", "name": "D828_RS0113975", "blastscore": 158}], ["input|c11|3787229-3787487|-|ctg1_3873|", 31, {"annotation": "hypothetical_protein", "strand": "+", "perc_coverage": 100.0, "evalue": 9.1e-38, "perc_ident": 100, "end": 2432253, "locus_tag": "WP_001119404.1", "start": 2431996, "genecluster": "NZ_CM001804_c5", "name": "D828_RS0113970", "blastscore": 160}], ["input|c11|3787817-3788144|+|ctg1_3874|", 32, {"annotation": "enoyl-CoA_hydratase/isomerase_family_protein", "strand": "-", "perc_coverage": 63.888888888888886, "evalue": 1.2e-23, "perc_ident": 84, "end": 2431665, "locus_tag": "WP_000134894.1", "start": 2430610, "genecluster": "NZ_CM001804_c5", "name": "D828_RS0113965", "blastscore": 113}], ["input|c11|3788155-3788872|+|ctg1_3875|", 33, {"annotation": "enoyl-CoA_hydratase/isomerase_family_protein", "strand": "-", "perc_coverage": 100.0, "evalue": 3.9e-131, "perc_ident": 100, "end": 2431665, "locus_tag": "WP_000134894.1", "start": 2430610, "genecluster": "NZ_CM001804_c5", "name": "D828_RS0113965", "blastscore": 472}], ["input|c11|3789123-3789756|+|ctg1_3876|", 34, {"annotation": "LysE_family_translocator", "strand": "-", "perc_coverage": 100.0, "evalue": 6.4e-109, "perc_ident": 100, "end": 2430358, "locus_tag": "WP_000572346.1", "start": 2429726, "genecluster": "NZ_CM001804_c5", "name": "D828_RS0113960", "blastscore": 398}], ["input|c11|3789827-3791288|-|ctg1_3877|", 35, {"annotation": "methylmalonate-semialdehyde_dehydrogenase_(CoA_acylating)", "strand": "+", "perc_coverage": 100.0, "evalue": 3.6e-280, "perc_ident": 100, "end": 2429654, "locus_tag": "WP_000633339.1", "start": 2428194, "genecluster": "NZ_CM001804_c5", "name": "D828_RS0113955", "blastscore": 968}], ["input|c11|3791310-3792201|-|ctg1_3878|", 36, {"annotation": "NAD(P)-dependent_oxidoreductase", "strand": "+", "perc_coverage": 100.0, "evalue": 1.4e-162, "perc_ident": 100, "end": 2428171, "locus_tag": "WP_000719404.1", "start": 2427281, "genecluster": "NZ_CM001804_c5", "name": "D828_RS0113950", "blastscore": 576}], ["input|c11|3792217-3793927|-|ctg1_3879|", 37, {"annotation": "acyl-CoA_dehydrogenase", "strand": "+", "perc_coverage": 100.0, "evalue": 0.0, "perc_ident": 100, "end": 2427264, "locus_tag": "WP_000416004.1", "start": 2425555, "genecluster": "NZ_CM001804_c5", "name": "D828_RS0113945", "blastscore": 1097}], ["input|c11|3794080-3794989|-|ctg1_3880|", 38, {"annotation": "methylisocitrate_lyase", "strand": "+", "perc_coverage": 100.0, "evalue": 3.2e-162, "perc_ident": 100, "end": 2425401, "locus_tag": "WP_000312638.1", "start": 2424493, "genecluster": "NZ_CM001804_c5", "name": "D828_RS0113935", "blastscore": 575}], ["input|c11|3795007-3796444|-|ctg1_3881|", 39, {"annotation": "2-methylcitrate_dehydratase", "strand": "+", "perc_coverage": 100.0, "evalue": 2.8e-277, "perc_ident": 100, "end": 2424474, "locus_tag": "WP_000598123.1", "start": 2423038, "genecluster": "NZ_CM001804_c5", "name": "D828_RS0113930", "blastscore": 958}]], "synteny_score": 39, "core_gene_hits": 2, "hits": 40, "blast_score": 27172.0}], [{"tags": ["SD98_RS12035", "SD98_RS12040", "SD98_RS12045", "SD98_RS12050", "SD98_RS12055", "SD98_RS12060", "SD98_RS12065", "SD98_RS12070", "SD98_RS12075", "SD98_RS12080", "SD98_RS12085", "SD98_RS12090", "SD98_RS12095", "SD98_RS12100", "SD98_RS32535", "SD98_RS12110", "SD98_RS32540", "SD98_RS12115", "SD98_RS12120", "SD98_RS12125", "SD98_RS12130", "SD98_RS12135", "SD98_RS12140", "SD98_RS12145", "SD98_RS12150", "SD98_RS12155", "SD98_RS12160", "SD98_RS12165", "SD98_RS12170", "SD98_RS12175", "SD98_RS12180", "SD98_RS12185", "SD98_RS12190", "SD98_RS12195", "SD98_RS12200", "SD98_RS12205", "SD98_RS12210", "SD98_RS12215", "SD98_RS32545", "SD98_RS12220", "SD98_RS12225", "SD98_RS12230"], "cluster_label": "c5", "accession": "NZ_CP010577", "description": "Bacillus thuringiensis serovar morrisoni strain BGSC 4AA1, complete genome", "proteins": ["WP_000598120.1", "WP_000312638.1", "WP_000416004.1", "WP_000719402.1", "WP_000633339.1", "WP_000572346.1", "WP_000134894.1", "WP_001119404.1", "WP_000667346.1", "WP_000765144.1", "WP_001247460.1", "WP_001141667.1", "WP_000214801.1", "WP_000646793.1", "WP_003309462.1", "WP_000750108.1", "SD98_RS32540", "WP_001048419.1", "WP_001289294.1", "WP_042597969.1", "WP_001007261.1", "WP_001133919.1", "WP_000184057.1", "WP_000644938.1", "WP_000573015.1", "WP_000959120.1", "WP_001043905.1", "WP_000577287.1", "WP_000656265.1", "WP_000790929.1", "WP_016077761.1", "WP_001170866.1", "WP_016077760.1", "WP_000925175.1", "WP_001999748.1", "WP_000663092.1", "WP_000106426.1", "WP_016077758.1", "SD98_RS32545", "WP_000440612.1", "WP_016077757.1", "WP_016077756.1"], "cluster_type": "nrps"}, {"core_bonus": 3, "pairings": [["input|c11|3747533-3748475|+|ctg1_3842|", 0, {"annotation": "purine_nucleosidase", "strand": "-", "perc_coverage": 100.0, "evalue": 4.9e-182, "perc_ident": 99, "end": 2332945, "locus_tag": "WP_016077756.1", "start": 2332004, "genecluster": "NZ_CP010577_c5", "name": "SD98_RS12230", "blastscore": 641}], ["input|c11|3748639-3749506|-|ctg1_3843|", 1, {"annotation": "MBL_fold_metallo-hydrolase", "strand": "+", "perc_coverage": 100.0, "evalue": 6e-166, "perc_ident": 100, "end": 2331839, "locus_tag": "WP_016077757.1", "start": 2330973, "genecluster": "NZ_CP010577_c5", "name": "SD98_RS12225", "blastscore": 587}], ["input|c11|3749661-3750399|+|ctg1_3844|", 2, {"annotation": "zinc_uptake_transporter", "strand": "-", "perc_coverage": 100.0, "evalue": 3.6e-111, "perc_ident": 100, "end": 2330817, "locus_tag": "WP_000440612.1", "start": 2330080, "genecluster": "NZ_CP010577_c5", "name": "SD98_RS12220", "blastscore": 405}], ["input|c11|3750720-3752601|-|ctg1_3845|", 3, {"annotation": "ABC_transporter_permease", "strand": "+", "perc_coverage": 100.0, "evalue": 0.0, "perc_ident": 100, "end": 2329758, "locus_tag": "WP_016077758.1", "start": 2327878, "genecluster": "NZ_CP010577_c5", "name": "SD98_RS12215", "blastscore": 1156}], ["input|c11|3752612-3753380|-|ctg1_3846|", 4, {"annotation": "ABC_transporter_ATP-binding_protein", "strand": "+", "perc_coverage": 100.0, "evalue": 2.6e-136, "perc_ident": 100, "end": 2327866, "locus_tag": "WP_000106426.1", "start": 2327099, "genecluster": "NZ_CP010577_c5", "name": "SD98_RS12210", "blastscore": 489}], ["input|c11|3753629-3755552|-|ctg1_3847|", 5, {"annotation": "threonine--tRNA_ligase", "strand": "+", "perc_coverage": 100.0, "evalue": 0.0, "perc_ident": 100, "end": 2326849, "locus_tag": "WP_000663092.1", "start": 2324927, "genecluster": "NZ_CP010577_c5", "name": "SD98_RS12205", "blastscore": 1279}], ["input|c11|3756199-3756964|-|ctg1_3848|", 6, {"annotation": "23S_rRNA_pseudouridine(2604)_synthase_RluF", "strand": "+", "perc_coverage": 93.7007874015748, "evalue": 4.5e-133, "perc_ident": 100, "end": 2324279, "locus_tag": "WP_001999748.1", "start": 2323563, "genecluster": "NZ_CP010577_c5", "name": "SD98_RS12200", "blastscore": 478}], ["input|c11|3757286-3757712|-|ctg1_3849|", 7, {"annotation": "DUF4937_domain-containing_protein", "strand": "+", "perc_coverage": 98.58156028368793, "evalue": 2e-66, "perc_ident": 91, "end": 2323385, "locus_tag": "WP_000925175.1", "start": 2322765, "genecluster": "NZ_CP010577_c5", "name": "SD98_RS12195", "blastscore": 256}], ["input|c11|3758107-3758416|-|ctg1_3850|", 8, {"annotation": "hypothetical_protein", "strand": "+", "perc_coverage": 100.0, "evalue": 3.1e-48, "perc_ident": 94, "end": 2322322, "locus_tag": "WP_016077760.1", "start": 2322014, "genecluster": "NZ_CP010577_c5", "name": "SD98_RS12190", "blastscore": 195}], ["input|c11|3758584-3759160|+|ctg1_3851|", 9, {"annotation": "hypothetical_protein", "strand": "-", "perc_coverage": 100.0, "evalue": 8.4e-100, "perc_ident": 100, "end": 2321845, "locus_tag": "WP_001170866.1", "start": 2321270, "genecluster": "NZ_CP010577_c5", "name": "SD98_RS12185", "blastscore": 367}], ["input|c11|3759597-3760965|+|ctg1_3852|", 10, {"annotation": "sodium:alanine_symporter_family_protein", "strand": "-", "perc_coverage": 100.0, "evalue": 1.5e-243, "perc_ident": 100, "end": 2320833, "locus_tag": "WP_016077761.1", "start": 2319466, "genecluster": "NZ_CP010577_c5", "name": "SD98_RS12180", "blastscore": 846}], ["input|c11|3761191-3762385|+|ctg1_3853|", 11, {"annotation": "peptidase_S8", "strand": "-", "perc_coverage": 100.0, "evalue": 1.8e-221, "perc_ident": 100, "end": 2319240, "locus_tag": "WP_000790929.1", "start": 2318047, "genecluster": "NZ_CP010577_c5", "name": "SD98_RS12175", "blastscore": 772}], ["input|c11|3762476-3763001|-|ctg1_3854|", 12, {"annotation": "diguanylate_cyclase", "strand": "+", "perc_coverage": 100.0, "evalue": 6.7e-96, "perc_ident": 99, "end": 2317955, "locus_tag": "WP_000656265.1", "start": 2317431, "genecluster": "NZ_CP010577_c5", "name": "SD98_RS12170", "blastscore": 354}], ["input|c11|3763015-3763783|-|ctg1_3855|", 13, {"annotation": "DUF3891_domain-containing_protein", "strand": "+", "perc_coverage": 100.0, "evalue": 3.6e-146, "perc_ident": 100, "end": 2317416, "locus_tag": "WP_000577287.1", "start": 2316649, "genecluster": "NZ_CP010577_c5", "name": "SD98_RS12165", "blastscore": 522}], ["input|c11|3763987-3764260|+|ctg1_3856|", 14, {"annotation": "HU_family_DNA-binding_protein", "strand": "-", "perc_coverage": 100.0, "evalue": 2.7e-40, "perc_ident": 100, "end": 2316444, "locus_tag": "WP_001043905.1", "start": 2316172, "genecluster": "NZ_CP010577_c5", "name": "SD98_RS12160", "blastscore": 168}], ["input|c11|3764298-3764841|-|ctg1_3857|", 15, {"annotation": "hypothetical_protein", "strand": "+", "perc_coverage": 100.0, "evalue": 1.5e-98, "perc_ident": 100, "end": 2316133, "locus_tag": "WP_000959120.1", "start": 2315591, "genecluster": "NZ_CP010577_c5", "name": "SD98_RS12155", "blastscore": 363}], ["input|c11|3764865-3765615|-|ctg1_3858|", 16, {"annotation": "4'-phosphopantetheinyl_transferase", "strand": "+", "perc_coverage": 100.0, "evalue": 1.8e-139, "perc_ident": 100, "end": 2315566, "locus_tag": "WP_000573015.1", "start": 2314817, "genecluster": "NZ_CP010577_c5", "name": "SD98_RS12150", "blastscore": 499}], ["input|c11|3765672-3767103|-|ctg1_3859|", 17, {"annotation": "MFS_transporter", "strand": "+", "perc_coverage": 100.0, "evalue": 1e-255, "perc_ident": 100, "end": 2314759, "locus_tag": "WP_000644938.1", "start": 2313329, "genecluster": "NZ_CP010577_c5", "name": "SD98_RS12145", "blastscore": 886}], ["input|c11|3767102-3767327|-|ctg1_3860|", 18, {"annotation": "MbtH_family_protein", "strand": "+", "perc_coverage": 100.0, "evalue": 1.6e-38, "perc_ident": 100, "end": 2313329, "locus_tag": "WP_000184057.1", "start": 2313105, "genecluster": "NZ_CP010577_c5", "name": "SD98_RS12140", "blastscore": 162}], ["input|c11|3767323-3774481|-|ctg1_3861|", 19, {"annotation": "non-ribosomal_peptide_synthetase", "strand": "+", "perc_coverage": 100.0, "evalue": 0.0, "perc_ident": 100, "end": 2313108, "locus_tag": "WP_001133919.1", "start": 2305951, "genecluster": "NZ_CP010577_c5", "name": "SD98_RS12135", "blastscore": 4744}], ["input|c11|3774514-3775408|-|ctg1_3862|", 20, {"annotation": "isochorismatase", "strand": "+", "perc_coverage": 100.0, "evalue": 1.1e-170, "perc_ident": 100, "end": 2305917, "locus_tag": "WP_001007261.1", "start": 2305024, "genecluster": "NZ_CP010577_c5", "name": "SD98_RS12130", "blastscore": 603}], ["input|c11|3775432-3777049|-|ctg1_3863|", 21, {"annotation": "(2,3-dihydroxybenzoyl)adenylate_synthase", "strand": "+", "perc_coverage": 100.0, "evalue": 7.4e-311, "perc_ident": 100, "end": 2304999, "locus_tag": "WP_042597969.1", "start": 2303383, "genecluster": "NZ_CP010577_c5", "name": "SD98_RS12125", "blastscore": 1070}], ["input|c11|3777061-3778261|-|ctg1_3864|", 22, {"annotation": "isochorismate_synthase_EntC", "strand": "+", "perc_coverage": 100.0, "evalue": 1.3e-224, "perc_ident": 100, "end": 2303370, "locus_tag": "WP_001289294.1", "start": 2302171, "genecluster": "NZ_CP010577_c5", "name": "SD98_RS12120", "blastscore": 783}], ["input|c11|3778286-3779072|-|ctg1_3865|", 23, {"annotation": "2,3-dihydro-2,3-dihydroxybenzoate_dehydrogenase", "strand": "+", "perc_coverage": 100.0, "evalue": 3.9e-140, "perc_ident": 100, "end": 2302145, "locus_tag": "WP_001048419.1", "start": 2301360, "genecluster": "NZ_CP010577_c5", "name": "SD98_RS12115", "blastscore": 502}], ["input|c11|3779719-3780922|-|ctg1_3866|", 24, {"annotation": "MFS_transporter", "strand": "+", "perc_coverage": 100.0, "evalue": 5.7e-215, "perc_ident": 100, "end": 2300715, "locus_tag": "WP_000750108.1", "start": 2299513, "genecluster": "NZ_CP010577_c5", "name": "SD98_RS12110", "blastscore": 751}], ["input|c11|3781388-3781574|+|ctg1_3867|", 25, {"annotation": "DUF2187_domain-containing_protein", "strand": "-", "perc_coverage": 100.0, "evalue": 1.5e-26, "perc_ident": 100, "end": 2299046, "locus_tag": "WP_000646793.1", "start": 2298861, "genecluster": "NZ_CP010577_c5", "name": "SD98_RS12100", "blastscore": 122}], ["input|c11|3781632-3782013|-|ctg1_3868|", 26, {"annotation": "ArsR_family_transcriptional_regulator", "strand": "+", "perc_coverage": 78.57142857142857, "evalue": 5.4e-47, "perc_ident": 100, "end": 2298802, "locus_tag": "WP_000214801.1", "start": 2298503, "genecluster": "NZ_CP010577_c5", "name": "SD98_RS12095", "blastscore": 191}], ["input|c11|3782267-3782441|+|ctg1_3869|", 27, {"annotation": "hypothetical_protein", "strand": "-", "perc_coverage": 100.0, "evalue": 3.2e-23, "perc_ident": 100, "end": 2298167, "locus_tag": "WP_001141667.1", "start": 2297994, "genecluster": "NZ_CP010577_c5", "name": "SD98_RS12090", "blastscore": 111}], ["input|c11|3782546-3785636|-|ctg1_3870|", 28, {"annotation": "SMC_family_ATPase", "strand": "+", "perc_coverage": 100.0, "evalue": 0.0, "perc_ident": 100, "end": 2297888, "locus_tag": "WP_001247460.1", "start": 2294799, "genecluster": "NZ_CP010577_c5", "name": "SD98_RS12085", "blastscore": 1621}], ["input|c11|3785632-3786790|-|ctg1_3871|", 29, {"annotation": "exonuclease_SbcCD_subunit_D", "strand": "+", "perc_coverage": 100.0, "evalue": 3.6e-219, "perc_ident": 100, "end": 2294802, "locus_tag": "WP_000765144.1", "start": 2293645, "genecluster": "NZ_CP010577_c5", "name": "SD98_RS12080", "blastscore": 765}], ["input|c11|3786805-3787045|-|ctg1_3872|", 30, {"annotation": "DUF2584_domain-containing_protein", "strand": "+", "perc_coverage": 100.0, "evalue": 2.5e-37, "perc_ident": 100, "end": 2293629, "locus_tag": "WP_000667346.1", "start": 2293390, "genecluster": "NZ_CP010577_c5", "name": "SD98_RS12075", "blastscore": 158}], ["input|c11|3787229-3787487|-|ctg1_3873|", 31, {"annotation": "hypothetical_protein", "strand": "+", "perc_coverage": 100.0, "evalue": 9.1e-38, "perc_ident": 100, "end": 2293205, "locus_tag": "WP_001119404.1", "start": 2292948, "genecluster": "NZ_CP010577_c5", "name": "SD98_RS12070", "blastscore": 160}], ["input|c11|3787817-3788144|+|ctg1_3874|", 32, {"annotation": "enoyl-CoA_hydratase/isomerase_family_protein", "strand": "-", "perc_coverage": 63.888888888888886, "evalue": 1.2e-23, "perc_ident": 84, "end": 2292617, "locus_tag": "WP_000134894.1", "start": 2291562, "genecluster": "NZ_CP010577_c5", "name": "SD98_RS12065", "blastscore": 113}], ["input|c11|3788155-3788872|+|ctg1_3875|", 33, {"annotation": "enoyl-CoA_hydratase/isomerase_family_protein", "strand": "-", "perc_coverage": 100.0, "evalue": 3.9e-131, "perc_ident": 100, "end": 2292617, "locus_tag": "WP_000134894.1", "start": 2291562, "genecluster": "NZ_CP010577_c5", "name": "SD98_RS12065", "blastscore": 472}], ["input|c11|3789123-3789756|+|ctg1_3876|", 34, {"annotation": "LysE_family_translocator", "strand": "-", "perc_coverage": 100.0, "evalue": 6.4e-109, "perc_ident": 100, "end": 2291310, "locus_tag": "WP_000572346.1", "start": 2290678, "genecluster": "NZ_CP010577_c5", "name": "SD98_RS12060", "blastscore": 398}], ["input|c11|3789827-3791288|-|ctg1_3877|", 35, {"annotation": "methylmalonate-semialdehyde_dehydrogenase_(CoA_acylating)", "strand": "+", "perc_coverage": 100.0, "evalue": 3.6e-280, "perc_ident": 100, "end": 2290606, "locus_tag": "WP_000633339.1", "start": 2289146, "genecluster": "NZ_CP010577_c5", "name": "SD98_RS12055", "blastscore": 968}], ["input|c11|3791310-3792201|-|ctg1_3878|", 36, {"annotation": "NAD(P)-dependent_oxidoreductase", "strand": "+", "perc_coverage": 100.0, "evalue": 4.9e-163, "perc_ident": 100, "end": 2289123, "locus_tag": "WP_000719402.1", "start": 2288233, "genecluster": "NZ_CP010577_c5", "name": "SD98_RS12050", "blastscore": 578}], ["input|c11|3792217-3793927|-|ctg1_3879|", 37, {"annotation": "acyl-CoA_dehydrogenase", "strand": "+", "perc_coverage": 100.0, "evalue": 0.0, "perc_ident": 100, "end": 2288216, "locus_tag": "WP_000416004.1", "start": 2286507, "genecluster": "NZ_CP010577_c5", "name": "SD98_RS12045", "blastscore": 1097}], ["input|c11|3794080-3794989|-|ctg1_3880|", 38, {"annotation": "methylisocitrate_lyase", "strand": "+", "perc_coverage": 100.0, "evalue": 3.2e-162, "perc_ident": 100, "end": 2286353, "locus_tag": "WP_000312638.1", "start": 2285445, "genecluster": "NZ_CP010577_c5", "name": "SD98_RS12040", "blastscore": 575}], ["input|c11|3795007-3796444|-|ctg1_3881|", 39, {"annotation": "2-methylcitrate_dehydratase", "strand": "+", "perc_coverage": 100.0, "evalue": 5.6e-278, "perc_ident": 100, "end": 2285426, "locus_tag": "WP_000598120.1", "start": 2283990, "genecluster": "NZ_CP010577_c5", "name": "SD98_RS12035", "blastscore": 960}]], "synteny_score": 39, "core_gene_hits": 2, "hits": 40, "blast_score": 27167.0}], [{"tags": ["A3L20_RS12200", "A3L20_RS12205", "A3L20_RS12210", "A3L20_RS12215", "A3L20_RS12220", "A3L20_RS12225", "A3L20_RS12230", "A3L20_RS12235", "A3L20_RS12240", "A3L20_RS12245", "A3L20_RS12250", "A3L20_RS12255", "A3L20_RS12260", "A3L20_RS12265", "A3L20_RS33420", "A3L20_RS12270", "A3L20_RS33425", "A3L20_RS12275", "A3L20_RS12280", "A3L20_RS12285", "A3L20_RS12290", "A3L20_RS12295", "A3L20_RS12300", "A3L20_RS12305", "A3L20_RS12310", "A3L20_RS12315", "A3L20_RS12320", "A3L20_RS12325", "A3L20_RS12330", "A3L20_RS12335", "A3L20_RS12340", "A3L20_RS12345", "A3L20_RS12350", "A3L20_RS12355", "A3L20_RS12360", "A3L20_RS12365", "A3L20_RS12370", "A3L20_RS12375", "A3L20_RS33430", "A3L20_RS12380", "A3L20_RS12385", "A3L20_RS12390"], "cluster_label": "c5", "accession": "NZ_CP014847", "description": "Bacillus thuringiensis strain HD12, complete sequence", "proteins": ["WP_000598120.1", "WP_000312638.1", "WP_000416004.1", "WP_000719402.1", "WP_000633339.1", "WP_000572346.1", "WP_000134894.1", "WP_001119404.1", "WP_000667346.1", "WP_000765144.1", "WP_001247460.1", "WP_001141667.1", "WP_000214801.1", "WP_000646793.1", "WP_003309462.1", "WP_000750108.1", "A3L20_RS33425", "WP_001048419.1", "WP_001289294.1", "WP_042597969.1", "WP_062804315.1", "WP_001133919.1", "WP_000184057.1", "WP_000644938.1", "WP_000573015.1", "WP_000959120.1", "WP_001043905.1", "WP_000577287.1", "WP_000656265.1", "WP_000790929.1", "WP_016077761.1", "WP_001170866.1", "WP_016077760.1", "WP_000925175.1", "WP_001999748.1", "WP_000663092.1", "WP_000106426.1", "WP_016077758.1", "A3L20_RS33430", "WP_000440612.1", "WP_016077757.1", "WP_016077756.1"], "cluster_type": "nrps"}, {"core_bonus": 3, "pairings": [["input|c11|3747533-3748475|+|ctg1_3842|", 0, {"annotation": "purine_nucleosidase", "strand": "-", "perc_coverage": 100.0, "evalue": 4.9e-182, "perc_ident": 99, "end": 2411986, "locus_tag": "WP_016077756.1", "start": 2411045, "genecluster": "NZ_CP014847_c5", "name": "A3L20_RS12390", "blastscore": 641}], ["input|c11|3748639-3749506|-|ctg1_3843|", 1, {"annotation": "MBL_fold_metallo-hydrolase", "strand": "+", "perc_coverage": 100.0, "evalue": 6e-166, "perc_ident": 100, "end": 2410880, "locus_tag": "WP_016077757.1", "start": 2410014, "genecluster": "NZ_CP014847_c5", "name": "A3L20_RS12385", "blastscore": 587}], ["input|c11|3749661-3750399|+|ctg1_3844|", 2, {"annotation": "zinc_uptake_transporter", "strand": "-", "perc_coverage": 100.0, "evalue": 3.6e-111, "perc_ident": 100, "end": 2409858, "locus_tag": "WP_000440612.1", "start": 2409121, "genecluster": "NZ_CP014847_c5", "name": "A3L20_RS12380", "blastscore": 405}], ["input|c11|3750720-3752601|-|ctg1_3845|", 3, {"annotation": "ABC_transporter_permease", "strand": "+", "perc_coverage": 100.0, "evalue": 0.0, "perc_ident": 100, "end": 2408799, "locus_tag": "WP_016077758.1", "start": 2406919, "genecluster": "NZ_CP014847_c5", "name": "A3L20_RS12375", "blastscore": 1156}], ["input|c11|3752612-3753380|-|ctg1_3846|", 4, {"annotation": "ABC_transporter_ATP-binding_protein", "strand": "+", "perc_coverage": 100.0, "evalue": 2.6e-136, "perc_ident": 100, "end": 2406907, "locus_tag": "WP_000106426.1", "start": 2406140, "genecluster": "NZ_CP014847_c5", "name": "A3L20_RS12370", "blastscore": 489}], ["input|c11|3753629-3755552|-|ctg1_3847|", 5, {"annotation": "threonine--tRNA_ligase", "strand": "+", "perc_coverage": 100.0, "evalue": 0.0, "perc_ident": 100, "end": 2405890, "locus_tag": "WP_000663092.1", "start": 2403968, "genecluster": "NZ_CP014847_c5", "name": "A3L20_RS12365", "blastscore": 1279}], ["input|c11|3756199-3756964|-|ctg1_3848|", 6, {"annotation": "23S_rRNA_pseudouridine(2604)_synthase_RluF", "strand": "+", "perc_coverage": 93.7007874015748, "evalue": 4.5e-133, "perc_ident": 100, "end": 2403320, "locus_tag": "WP_001999748.1", "start": 2402604, "genecluster": "NZ_CP014847_c5", "name": "A3L20_RS12360", "blastscore": 478}], ["input|c11|3757286-3757712|-|ctg1_3849|", 7, {"annotation": "DUF4937_domain-containing_protein", "strand": "+", "perc_coverage": 98.58156028368793, "evalue": 2e-66, "perc_ident": 91, "end": 2402426, "locus_tag": "WP_000925175.1", "start": 2401806, "genecluster": "NZ_CP014847_c5", "name": "A3L20_RS12355", "blastscore": 256}], ["input|c11|3758107-3758416|-|ctg1_3850|", 8, {"annotation": "hypothetical_protein", "strand": "+", "perc_coverage": 100.0, "evalue": 3.1e-48, "perc_ident": 94, "end": 2401363, "locus_tag": "WP_016077760.1", "start": 2401055, "genecluster": "NZ_CP014847_c5", "name": "A3L20_RS12350", "blastscore": 195}], ["input|c11|3758584-3759160|+|ctg1_3851|", 9, {"annotation": "hypothetical_protein", "strand": "-", "perc_coverage": 100.0, "evalue": 8.4e-100, "perc_ident": 100, "end": 2400886, "locus_tag": "WP_001170866.1", "start": 2400311, "genecluster": "NZ_CP014847_c5", "name": "A3L20_RS12345", "blastscore": 367}], ["input|c11|3759597-3760965|+|ctg1_3852|", 10, {"annotation": "sodium:alanine_symporter_family_protein", "strand": "-", "perc_coverage": 100.0, "evalue": 1.5e-243, "perc_ident": 100, "end": 2399874, "locus_tag": "WP_016077761.1", "start": 2398507, "genecluster": "NZ_CP014847_c5", "name": "A3L20_RS12340", "blastscore": 846}], ["input|c11|3761191-3762385|+|ctg1_3853|", 11, {"annotation": "peptidase_S8", "strand": "-", "perc_coverage": 100.0, "evalue": 1.8e-221, "perc_ident": 100, "end": 2398281, "locus_tag": "WP_000790929.1", "start": 2397088, "genecluster": "NZ_CP014847_c5", "name": "A3L20_RS12335", "blastscore": 772}], ["input|c11|3762476-3763001|-|ctg1_3854|", 12, {"annotation": "diguanylate_cyclase", "strand": "+", "perc_coverage": 100.0, "evalue": 6.7e-96, "perc_ident": 99, "end": 2396996, "locus_tag": "WP_000656265.1", "start": 2396472, "genecluster": "NZ_CP014847_c5", "name": "A3L20_RS12330", "blastscore": 354}], ["input|c11|3763015-3763783|-|ctg1_3855|", 13, {"annotation": "DUF3891_domain-containing_protein", "strand": "+", "perc_coverage": 100.0, "evalue": 3.6e-146, "perc_ident": 100, "end": 2396457, "locus_tag": "WP_000577287.1", "start": 2395690, "genecluster": "NZ_CP014847_c5", "name": "A3L20_RS12325", "blastscore": 522}], ["input|c11|3763987-3764260|+|ctg1_3856|", 14, {"annotation": "HU_family_DNA-binding_protein", "strand": "-", "perc_coverage": 100.0, "evalue": 2.7e-40, "perc_ident": 100, "end": 2395485, "locus_tag": "WP_001043905.1", "start": 2395213, "genecluster": "NZ_CP014847_c5", "name": "A3L20_RS12320", "blastscore": 168}], ["input|c11|3764298-3764841|-|ctg1_3857|", 15, {"annotation": "hypothetical_protein", "strand": "+", "perc_coverage": 100.0, "evalue": 1.5e-98, "perc_ident": 100, "end": 2395174, "locus_tag": "WP_000959120.1", "start": 2394632, "genecluster": "NZ_CP014847_c5", "name": "A3L20_RS12315", "blastscore": 363}], ["input|c11|3764865-3765615|-|ctg1_3858|", 16, {"annotation": "4'-phosphopantetheinyl_transferase", "strand": "+", "perc_coverage": 100.0, "evalue": 1.8e-139, "perc_ident": 100, "end": 2394607, "locus_tag": "WP_000573015.1", "start": 2393858, "genecluster": "NZ_CP014847_c5", "name": "A3L20_RS12310", "blastscore": 499}], ["input|c11|3765672-3767103|-|ctg1_3859|", 17, {"annotation": "MFS_transporter", "strand": "+", "perc_coverage": 100.0, "evalue": 1e-255, "perc_ident": 100, "end": 2393800, "locus_tag": "WP_000644938.1", "start": 2392370, "genecluster": "NZ_CP014847_c5", "name": "A3L20_RS12305", "blastscore": 886}], ["input|c11|3767102-3767327|-|ctg1_3860|", 18, {"annotation": "MbtH_family_protein", "strand": "+", "perc_coverage": 100.0, "evalue": 1.6e-38, "perc_ident": 100, "end": 2392370, "locus_tag": "WP_000184057.1", "start": 2392146, "genecluster": "NZ_CP014847_c5", "name": "A3L20_RS12300", "blastscore": 162}], ["input|c11|3767323-3774481|-|ctg1_3861|", 19, {"annotation": "non-ribosomal_peptide_synthetase", "strand": "+", "perc_coverage": 100.0, "evalue": 0.0, "perc_ident": 100, "end": 2392149, "locus_tag": "WP_001133919.1", "start": 2384992, "genecluster": "NZ_CP014847_c5", "name": "A3L20_RS12295", "blastscore": 4744}], ["input|c11|3774514-3775408|-|ctg1_3862|", 20, {"annotation": "isochorismatase", "strand": "+", "perc_coverage": 100.0, "evalue": 7e-170, "perc_ident": 100, "end": 2384958, "locus_tag": "WP_062804315.1", "start": 2384065, "genecluster": "NZ_CP014847_c5", "name": "A3L20_RS12290", "blastscore": 601}], ["input|c11|3775432-3777049|-|ctg1_3863|", 21, {"annotation": "(2,3-dihydroxybenzoyl)adenylate_synthase", "strand": "+", "perc_coverage": 100.0, "evalue": 7.4e-311, "perc_ident": 100, "end": 2384040, "locus_tag": "WP_042597969.1", "start": 2382424, "genecluster": "NZ_CP014847_c5", "name": "A3L20_RS12285", "blastscore": 1070}], ["input|c11|3777061-3778261|-|ctg1_3864|", 22, {"annotation": "isochorismate_synthase_EntC", "strand": "+", "perc_coverage": 100.0, "evalue": 1.3e-224, "perc_ident": 100, "end": 2382411, "locus_tag": "WP_001289294.1", "start": 2381212, "genecluster": "NZ_CP014847_c5", "name": "A3L20_RS12280", "blastscore": 783}], ["input|c11|3778286-3779072|-|ctg1_3865|", 23, {"annotation": "2,3-dihydro-2,3-dihydroxybenzoate_dehydrogenase", "strand": "+", "perc_coverage": 100.0, "evalue": 3.9e-140, "perc_ident": 100, "end": 2381186, "locus_tag": "WP_001048419.1", "start": 2380401, "genecluster": "NZ_CP014847_c5", "name": "A3L20_RS12275", "blastscore": 502}], ["input|c11|3779719-3780922|-|ctg1_3866|", 24, {"annotation": "MFS_transporter", "strand": "+", "perc_coverage": 100.0, "evalue": 5.7e-215, "perc_ident": 100, "end": 2379755, "locus_tag": "WP_000750108.1", "start": 2378553, "genecluster": "NZ_CP014847_c5", "name": "A3L20_RS12270", "blastscore": 751}], ["input|c11|3781388-3781574|+|ctg1_3867|", 25, {"annotation": "DUF2187_domain-containing_protein", "strand": "-", "perc_coverage": 100.0, "evalue": 1.5e-26, "perc_ident": 100, "end": 2378086, "locus_tag": "WP_000646793.1", "start": 2377901, "genecluster": "NZ_CP014847_c5", "name": "A3L20_RS12265", "blastscore": 122}], ["input|c11|3781632-3782013|-|ctg1_3868|", 26, {"annotation": "ArsR_family_transcriptional_regulator", "strand": "+", "perc_coverage": 78.57142857142857, "evalue": 5.4e-47, "perc_ident": 100, "end": 2377842, "locus_tag": "WP_000214801.1", "start": 2377543, "genecluster": "NZ_CP014847_c5", "name": "A3L20_RS12260", "blastscore": 191}], ["input|c11|3782267-3782441|+|ctg1_3869|", 27, {"annotation": "hypothetical_protein", "strand": "-", "perc_coverage": 100.0, "evalue": 3.2e-23, "perc_ident": 100, "end": 2377207, "locus_tag": "WP_001141667.1", "start": 2377034, "genecluster": "NZ_CP014847_c5", "name": "A3L20_RS12255", "blastscore": 111}], ["input|c11|3782546-3785636|-|ctg1_3870|", 28, {"annotation": "SMC_family_ATPase", "strand": "+", "perc_coverage": 100.0, "evalue": 0.0, "perc_ident": 100, "end": 2376928, "locus_tag": "WP_001247460.1", "start": 2373839, "genecluster": "NZ_CP014847_c5", "name": "A3L20_RS12250", "blastscore": 1621}], ["input|c11|3785632-3786790|-|ctg1_3871|", 29, {"annotation": "exonuclease_SbcCD_subunit_D", "strand": "+", "perc_coverage": 100.0, "evalue": 3.6e-219, "perc_ident": 100, "end": 2373842, "locus_tag": "WP_000765144.1", "start": 2372685, "genecluster": "NZ_CP014847_c5", "name": "A3L20_RS12245", "blastscore": 765}], ["input|c11|3786805-3787045|-|ctg1_3872|", 30, {"annotation": "DUF2584_domain-containing_protein", "strand": "+", "perc_coverage": 100.0, "evalue": 2.5e-37, "perc_ident": 100, "end": 2372669, "locus_tag": "WP_000667346.1", "start": 2372430, "genecluster": "NZ_CP014847_c5", "name": "A3L20_RS12240", "blastscore": 158}], ["input|c11|3787229-3787487|-|ctg1_3873|", 31, {"annotation": "hypothetical_protein", "strand": "+", "perc_coverage": 100.0, "evalue": 9.1e-38, "perc_ident": 100, "end": 2372245, "locus_tag": "WP_001119404.1", "start": 2371988, "genecluster": "NZ_CP014847_c5", "name": "A3L20_RS12235", "blastscore": 160}], ["input|c11|3787817-3788144|+|ctg1_3874|", 32, {"annotation": "enoyl-CoA_hydratase/isomerase_family_protein", "strand": "-", "perc_coverage": 63.888888888888886, "evalue": 1.2e-23, "perc_ident": 84, "end": 2371657, "locus_tag": "WP_000134894.1", "start": 2370602, "genecluster": "NZ_CP014847_c5", "name": "A3L20_RS12230", "blastscore": 113}], ["input|c11|3788155-3788872|+|ctg1_3875|", 33, {"annotation": "enoyl-CoA_hydratase/isomerase_family_protein", "strand": "-", "perc_coverage": 100.0, "evalue": 3.9e-131, "perc_ident": 100, "end": 2371657, "locus_tag": "WP_000134894.1", "start": 2370602, "genecluster": "NZ_CP014847_c5", "name": "A3L20_RS12230", "blastscore": 472}], ["input|c11|3789123-3789756|+|ctg1_3876|", 34, {"annotation": "LysE_family_translocator", "strand": "-", "perc_coverage": 100.0, "evalue": 6.4e-109, "perc_ident": 100, "end": 2370350, "locus_tag": "WP_000572346.1", "start": 2369718, "genecluster": "NZ_CP014847_c5", "name": "A3L20_RS12225", "blastscore": 398}], ["input|c11|3789827-3791288|-|ctg1_3877|", 35, {"annotation": "methylmalonate-semialdehyde_dehydrogenase_(CoA_acylating)", "strand": "+", "perc_coverage": 100.0, "evalue": 3.6e-280, "perc_ident": 100, "end": 2369646, "locus_tag": "WP_000633339.1", "start": 2368186, "genecluster": "NZ_CP014847_c5", "name": "A3L20_RS12220", "blastscore": 968}], ["input|c11|3791310-3792201|-|ctg1_3878|", 36, {"annotation": "NAD(P)-dependent_oxidoreductase", "strand": "+", "perc_coverage": 100.0, "evalue": 4.9e-163, "perc_ident": 100, "end": 2368163, "locus_tag": "WP_000719402.1", "start": 2367273, "genecluster": "NZ_CP014847_c5", "name": "A3L20_RS12215", "blastscore": 578}], ["input|c11|3792217-3793927|-|ctg1_3879|", 37, {"annotation": "acyl-CoA_dehydrogenase", "strand": "+", "perc_coverage": 100.0, "evalue": 0.0, "perc_ident": 100, "end": 2367256, "locus_tag": "WP_000416004.1", "start": 2365547, "genecluster": "NZ_CP014847_c5", "name": "A3L20_RS12210", "blastscore": 1097}], ["input|c11|3794080-3794989|-|ctg1_3880|", 38, {"annotation": "methylisocitrate_lyase", "strand": "+", "perc_coverage": 100.0, "evalue": 3.2e-162, "perc_ident": 100, "end": 2365393, "locus_tag": "WP_000312638.1", "start": 2364485, "genecluster": "NZ_CP014847_c5", "name": "A3L20_RS12205", "blastscore": 575}], ["input|c11|3795007-3796444|-|ctg1_3881|", 39, {"annotation": "2-methylcitrate_dehydratase", "strand": "+", "perc_coverage": 100.0, "evalue": 5.6e-278, "perc_ident": 100, "end": 2364466, "locus_tag": "WP_000598120.1", "start": 2363030, "genecluster": "NZ_CP014847_c5", "name": "A3L20_RS12200", "blastscore": 960}]], "synteny_score": 39, "core_gene_hits": 2, "hits": 40, "blast_score": 27165.0}], [{"tags": ["IAW_RS13135", "IAW_RS13140", "IAW_RS13145", "IAW_RS32230", "IAW_RS13150", "IAW_RS13155", "IAW_RS13160", "IAW_RS13165", "IAW_RS13170", "IAW_RS13175", "IAW_RS13180", "IAW_RS13185", "IAW_RS13190", "IAW_RS13195", "IAW_RS13200", "IAW_RS13205", "IAW_RS13210", "IAW_RS13215", "IAW_RS13220", "IAW_RS13225", "IAW_RS13230", "IAW_RS13235", "IAW_RS13240", "IAW_RS13245", "IAW_RS13250", "IAW_RS32235", "IAW_RS13255", "IAW_RS32240", "IAW_RS13260", "IAW_RS13265", "IAW_RS13270", "IAW_RS13275", "IAW_RS13280", "IAW_RS13285", "IAW_RS13290", "IAW_RS13295", "IAW_RS13300", "IAW_RS13305", "IAW_RS13310", "IAW_RS13315", "IAW_RS13320", "IAW_RS13325"], "cluster_label": "c7", "accession": "NZ_KB976107", "description": "Bacillus cereus str. Schrouff acsZZ-supercont2.1, whole genome shotgun sequence", "proteins": ["WP_016077756.1", "WP_016077757.1", "WP_000440612.1", "IAW_RS32230", "WP_016077758.1", "WP_000106426.1", "WP_000663092.1", "WP_001999748.1", "WP_016077759.1", "WP_016077760.1", "WP_001170866.1", "WP_016077761.1", "WP_000790929.1", "WP_000656265.1", "WP_000577287.1", "WP_001043905.1", "WP_000959120.1", "WP_000573015.1", "WP_000644938.1", "WP_000184057.1", "WP_001133919.1", "WP_001007261.1", "WP_000960115.1", "WP_001289294.1", "WP_016077762.1", "IAW_RS32235", "WP_000750108.1", "WP_003309462.1", "WP_000646793.1", "WP_000214801.1", "WP_001141667.1", "WP_001247460.1", "WP_000765144.1", "WP_000667346.1", "WP_001119404.1", "WP_000134894.1", "WP_000572346.1", "WP_000633339.1", "WP_000719402.1", "WP_000416004.1", "WP_000312638.1", "WP_000598120.1"], "cluster_type": "nrps"}, {"core_bonus": 3, "pairings": [["input|c11|3747533-3748475|+|ctg1_3842|", 0, {"annotation": "purine_nucleosidase", "strand": "+", "perc_coverage": 100.0, "evalue": 4.9e-182, "perc_ident": 99, "end": 2595016, "locus_tag": "WP_016077756.1", "start": 2594075, "genecluster": "NZ_KB976107_c7", "name": "IAW_RS13135", "blastscore": 641}], ["input|c11|3748639-3749506|-|ctg1_3843|", 1, {"annotation": "MBL_fold_metallo-hydrolase", "strand": "-", "perc_coverage": 100.0, "evalue": 6e-166, "perc_ident": 100, "end": 2596047, "locus_tag": "WP_016077757.1", "start": 2595181, "genecluster": "NZ_KB976107_c7", "name": "IAW_RS13140", "blastscore": 587}], ["input|c11|3749661-3750399|+|ctg1_3844|", 2, {"annotation": "zinc_uptake_transporter", "strand": "+", "perc_coverage": 100.0, "evalue": 3.6e-111, "perc_ident": 100, "end": 2596940, "locus_tag": "WP_000440612.1", "start": 2596203, "genecluster": "NZ_KB976107_c7", "name": "IAW_RS13145", "blastscore": 405}], ["input|c11|3750720-3752601|-|ctg1_3845|", 3, {"annotation": "ABC_transporter_permease", "strand": "-", "perc_coverage": 100.0, "evalue": 0.0, "perc_ident": 100, "end": 2599142, "locus_tag": "WP_016077758.1", "start": 2597262, "genecluster": "NZ_KB976107_c7", "name": "IAW_RS13150", "blastscore": 1156}], ["input|c11|3752612-3753380|-|ctg1_3846|", 4, {"annotation": "ABC_transporter_ATP-binding_protein", "strand": "-", "perc_coverage": 100.0, "evalue": 2.6e-136, "perc_ident": 100, "end": 2599921, "locus_tag": "WP_000106426.1", "start": 2599154, "genecluster": "NZ_KB976107_c7", "name": "IAW_RS13155", "blastscore": 489}], ["input|c11|3753629-3755552|-|ctg1_3847|", 5, {"annotation": "threonine--tRNA_ligase", "strand": "-", "perc_coverage": 100.0, "evalue": 0.0, "perc_ident": 100, "end": 2602093, "locus_tag": "WP_000663092.1", "start": 2600171, "genecluster": "NZ_KB976107_c7", "name": "IAW_RS13160", "blastscore": 1279}], ["input|c11|3756199-3756964|-|ctg1_3848|", 6, {"annotation": "23S_rRNA_pseudouridine(2604)_synthase_RluF", "strand": "-", "perc_coverage": 93.7007874015748, "evalue": 4.5e-133, "perc_ident": 100, "end": 2603457, "locus_tag": "WP_001999748.1", "start": 2602741, "genecluster": "NZ_KB976107_c7", "name": "IAW_RS13165", "blastscore": 478}], ["input|c11|3757286-3757712|-|ctg1_3849|", 7, {"annotation": "DUF4937_domain-containing_protein", "strand": "-", "perc_coverage": 98.58156028368793, "evalue": 1.7e-65, "perc_ident": 90, "end": 2604255, "locus_tag": "WP_016077759.1", "start": 2603635, "genecluster": "NZ_KB976107_c7", "name": "IAW_RS13170", "blastscore": 253}], ["input|c11|3758107-3758416|-|ctg1_3850|", 8, {"annotation": "hypothetical_protein", "strand": "-", "perc_coverage": 100.0, "evalue": 3.1e-48, "perc_ident": 94, "end": 2605006, "locus_tag": "WP_016077760.1", "start": 2604698, "genecluster": "NZ_KB976107_c7", "name": "IAW_RS13175", "blastscore": 195}], ["input|c11|3758584-3759160|+|ctg1_3851|", 9, {"annotation": "hypothetical_protein", "strand": "+", "perc_coverage": 100.0, "evalue": 8.4e-100, "perc_ident": 100, "end": 2605750, "locus_tag": "WP_001170866.1", "start": 2605175, "genecluster": "NZ_KB976107_c7", "name": "IAW_RS13180", "blastscore": 367}], ["input|c11|3759597-3760965|+|ctg1_3852|", 10, {"annotation": "sodium:alanine_symporter_family_protein", "strand": "+", "perc_coverage": 100.0, "evalue": 1.5e-243, "perc_ident": 100, "end": 2607554, "locus_tag": "WP_016077761.1", "start": 2606187, "genecluster": "NZ_KB976107_c7", "name": "IAW_RS13185", "blastscore": 846}], ["input|c11|3761191-3762385|+|ctg1_3853|", 11, {"annotation": "peptidase_S8", "strand": "+", "perc_coverage": 100.0, "evalue": 1.8e-221, "perc_ident": 100, "end": 2608973, "locus_tag": "WP_000790929.1", "start": 2607780, "genecluster": "NZ_KB976107_c7", "name": "IAW_RS13190", "blastscore": 772}], ["input|c11|3762476-3763001|-|ctg1_3854|", 12, {"annotation": "diguanylate_cyclase", "strand": "-", "perc_coverage": 100.0, "evalue": 6.7e-96, "perc_ident": 99, "end": 2609589, "locus_tag": "WP_000656265.1", "start": 2609065, "genecluster": "NZ_KB976107_c7", "name": "IAW_RS13195", "blastscore": 354}], ["input|c11|3763015-3763783|-|ctg1_3855|", 13, {"annotation": "DUF3891_domain-containing_protein", "strand": "-", "perc_coverage": 100.0, "evalue": 3.6e-146, "perc_ident": 100, "end": 2610371, "locus_tag": "WP_000577287.1", "start": 2609604, "genecluster": "NZ_KB976107_c7", "name": "IAW_RS13200", "blastscore": 522}], ["input|c11|3763987-3764260|+|ctg1_3856|", 14, {"annotation": "HU_family_DNA-binding_protein", "strand": "+", "perc_coverage": 100.0, "evalue": 2.7e-40, "perc_ident": 100, "end": 2610848, "locus_tag": "WP_001043905.1", "start": 2610576, "genecluster": "NZ_KB976107_c7", "name": "IAW_RS13205", "blastscore": 168}], ["input|c11|3764298-3764841|-|ctg1_3857|", 15, {"annotation": "hypothetical_protein", "strand": "-", "perc_coverage": 100.0, "evalue": 1.5e-98, "perc_ident": 100, "end": 2611429, "locus_tag": "WP_000959120.1", "start": 2610887, "genecluster": "NZ_KB976107_c7", "name": "IAW_RS13210", "blastscore": 363}], ["input|c11|3764865-3765615|-|ctg1_3858|", 16, {"annotation": "4'-phosphopantetheinyl_transferase", "strand": "-", "perc_coverage": 100.0, "evalue": 1.8e-139, "perc_ident": 100, "end": 2612203, "locus_tag": "WP_000573015.1", "start": 2611454, "genecluster": "NZ_KB976107_c7", "name": "IAW_RS13215", "blastscore": 499}], ["input|c11|3765672-3767103|-|ctg1_3859|", 17, {"annotation": "MFS_transporter", "strand": "-", "perc_coverage": 100.0, "evalue": 1e-255, "perc_ident": 100, "end": 2613691, "locus_tag": "WP_000644938.1", "start": 2612261, "genecluster": "NZ_KB976107_c7", "name": "IAW_RS13220", "blastscore": 886}], ["input|c11|3767102-3767327|-|ctg1_3860|", 18, {"annotation": "MbtH_family_protein", "strand": "-", "perc_coverage": 100.0, "evalue": 1.6e-38, "perc_ident": 100, "end": 2613915, "locus_tag": "WP_000184057.1", "start": 2613691, "genecluster": "NZ_KB976107_c7", "name": "IAW_RS13225", "blastscore": 162}], ["input|c11|3767323-3774481|-|ctg1_3861|", 19, {"annotation": "non-ribosomal_peptide_synthetase", "strand": "-", "perc_coverage": 100.0, "evalue": 0.0, "perc_ident": 100, "end": 2621069, "locus_tag": "WP_001133919.1", "start": 2613912, "genecluster": "NZ_KB976107_c7", "name": "IAW_RS13230", "blastscore": 4744}], ["input|c11|3774514-3775408|-|ctg1_3862|", 20, {"annotation": "isochorismatase", "strand": "-", "perc_coverage": 100.0, "evalue": 1.1e-170, "perc_ident": 100, "end": 2621996, "locus_tag": "WP_001007261.1", "start": 2621103, "genecluster": "NZ_KB976107_c7", "name": "IAW_RS13235", "blastscore": 603}], ["input|c11|3775432-3777049|-|ctg1_3863|", 21, {"annotation": "(2,3-dihydroxybenzoyl)adenylate_synthase", "strand": "-", "perc_coverage": 100.0, "evalue": 1.5e-311, "perc_ident": 100, "end": 2623637, "locus_tag": "WP_000960115.1", "start": 2622021, "genecluster": "NZ_KB976107_c7", "name": "IAW_RS13240", "blastscore": 1072}], ["input|c11|3777061-3778261|-|ctg1_3864|", 22, {"annotation": "isochorismate_synthase_EntC", "strand": "-", "perc_coverage": 100.0, "evalue": 1.3e-224, "perc_ident": 100, "end": 2624849, "locus_tag": "WP_001289294.1", "start": 2623650, "genecluster": "NZ_KB976107_c7", "name": "IAW_RS13245", "blastscore": 783}], ["input|c11|3778286-3779072|-|ctg1_3865|", 23, {"annotation": "2,3-dihydro-2,3-dihydroxybenzoate_dehydrogenase", "strand": "-", "perc_coverage": 100.0, "evalue": 1.1e-139, "perc_ident": 99, "end": 2625660, "locus_tag": "WP_016077762.1", "start": 2624875, "genecluster": "NZ_KB976107_c7", "name": "IAW_RS13250", "blastscore": 500}], ["input|c11|3779719-3780922|-|ctg1_3866|", 24, {"annotation": "MFS_transporter", "strand": "-", "perc_coverage": 100.0, "evalue": 5.7e-215, "perc_ident": 100, "end": 2627507, "locus_tag": "WP_000750108.1", "start": 2626305, "genecluster": "NZ_KB976107_c7", "name": "IAW_RS13255", "blastscore": 751}], ["input|c11|3781388-3781574|+|ctg1_3867|", 25, {"annotation": "DUF2187_domain-containing_protein", "strand": "+", "perc_coverage": 100.0, "evalue": 1.5e-26, "perc_ident": 100, "end": 2628159, "locus_tag": "WP_000646793.1", "start": 2627974, "genecluster": "NZ_KB976107_c7", "name": "IAW_RS13260", "blastscore": 122}], ["input|c11|3781632-3782013|-|ctg1_3868|", 26, {"annotation": "ArsR_family_transcriptional_regulator", "strand": "-", "perc_coverage": 78.57142857142857, "evalue": 5.4e-47, "perc_ident": 100, "end": 2628517, "locus_tag": "WP_000214801.1", "start": 2628218, "genecluster": "NZ_KB976107_c7", "name": "IAW_RS13265", "blastscore": 191}], ["input|c11|3782267-3782441|+|ctg1_3869|", 27, {"annotation": "hypothetical_protein", "strand": "+", "perc_coverage": 100.0, "evalue": 3.2e-23, "perc_ident": 100, "end": 2629026, "locus_tag": "WP_001141667.1", "start": 2628853, "genecluster": "NZ_KB976107_c7", "name": "IAW_RS13270", "blastscore": 111}], ["input|c11|3782546-3785636|-|ctg1_3870|", 28, {"annotation": "SMC_family_ATPase", "strand": "-", "perc_coverage": 100.0, "evalue": 0.0, "perc_ident": 100, "end": 2632221, "locus_tag": "WP_001247460.1", "start": 2629132, "genecluster": "NZ_KB976107_c7", "name": "IAW_RS13275", "blastscore": 1621}], ["input|c11|3785632-3786790|-|ctg1_3871|", 29, {"annotation": "exonuclease_SbcCD_subunit_D", "strand": "-", "perc_coverage": 100.0, "evalue": 3.6e-219, "perc_ident": 100, "end": 2633375, "locus_tag": "WP_000765144.1", "start": 2632218, "genecluster": "NZ_KB976107_c7", "name": "IAW_RS13280", "blastscore": 765}], ["input|c11|3786805-3787045|-|ctg1_3872|", 30, {"annotation": "DUF2584_domain-containing_protein", "strand": "-", "perc_coverage": 100.0, "evalue": 2.5e-37, "perc_ident": 100, "end": 2633630, "locus_tag": "WP_000667346.1", "start": 2633391, "genecluster": "NZ_KB976107_c7", "name": "IAW_RS13285", "blastscore": 158}], ["input|c11|3787229-3787487|-|ctg1_3873|", 31, {"annotation": "hypothetical_protein", "strand": "-", "perc_coverage": 100.0, "evalue": 9.1e-38, "perc_ident": 100, "end": 2634072, "locus_tag": "WP_001119404.1", "start": 2633815, "genecluster": "NZ_KB976107_c7", "name": "IAW_RS13290", "blastscore": 160}], ["input|c11|3787817-3788144|+|ctg1_3874|", 32, {"annotation": "enoyl-CoA_hydratase/isomerase_family_protein", "strand": "+", "perc_coverage": 63.888888888888886, "evalue": 1.2e-23, "perc_ident": 84, "end": 2635458, "locus_tag": "WP_000134894.1", "start": 2634403, "genecluster": "NZ_KB976107_c7", "name": "IAW_RS13295", "blastscore": 113}], ["input|c11|3788155-3788872|+|ctg1_3875|", 33, {"annotation": "enoyl-CoA_hydratase/isomerase_family_protein", "strand": "+", "perc_coverage": 100.0, "evalue": 3.9e-131, "perc_ident": 100, "end": 2635458, "locus_tag": "WP_000134894.1", "start": 2634403, "genecluster": "NZ_KB976107_c7", "name": "IAW_RS13295", "blastscore": 472}], ["input|c11|3789123-3789756|+|ctg1_3876|", 34, {"annotation": "LysE_family_translocator", "strand": "+", "perc_coverage": 100.0, "evalue": 6.4e-109, "perc_ident": 100, "end": 2636342, "locus_tag": "WP_000572346.1", "start": 2635710, "genecluster": "NZ_KB976107_c7", "name": "IAW_RS13300", "blastscore": 398}], ["input|c11|3789827-3791288|-|ctg1_3877|", 35, {"annotation": "methylmalonate-semialdehyde_dehydrogenase_(CoA_acylating)", "strand": "-", "perc_coverage": 100.0, "evalue": 3.6e-280, "perc_ident": 100, "end": 2637874, "locus_tag": "WP_000633339.1", "start": 2636414, "genecluster": "NZ_KB976107_c7", "name": "IAW_RS13305", "blastscore": 968}], ["input|c11|3791310-3792201|-|ctg1_3878|", 36, {"annotation": "NAD(P)-dependent_oxidoreductase", "strand": "-", "perc_coverage": 100.0, "evalue": 4.9e-163, "perc_ident": 100, "end": 2638787, "locus_tag": "WP_000719402.1", "start": 2637897, "genecluster": "NZ_KB976107_c7", "name": "IAW_RS13310", "blastscore": 578}], ["input|c11|3792217-3793927|-|ctg1_3879|", 37, {"annotation": "acyl-CoA_dehydrogenase", "strand": "-", "perc_coverage": 100.0, "evalue": 0.0, "perc_ident": 100, "end": 2640513, "locus_tag": "WP_000416004.1", "start": 2638804, "genecluster": "NZ_KB976107_c7", "name": "IAW_RS13315", "blastscore": 1097}], ["input|c11|3794080-3794989|-|ctg1_3880|", 38, {"annotation": "methylisocitrate_lyase", "strand": "-", "perc_coverage": 100.0, "evalue": 3.2e-162, "perc_ident": 100, "end": 2641575, "locus_tag": "WP_000312638.1", "start": 2640667, "genecluster": "NZ_KB976107_c7", "name": "IAW_RS13320", "blastscore": 575}], ["input|c11|3795007-3796444|-|ctg1_3881|", 39, {"annotation": "2-methylcitrate_dehydratase", "strand": "-", "perc_coverage": 100.0, "evalue": 5.6e-278, "perc_ident": 100, "end": 2643030, "locus_tag": "WP_000598120.1", "start": 2641594, "genecluster": "NZ_KB976107_c7", "name": "IAW_RS13325", "blastscore": 960}]], "synteny_score": 39, "core_gene_hits": 2, "hits": 40, "blast_score": 27164.0}], [{"tags": ["IC1_RS12870", "IC1_RS12875", "IC1_RS12880", "IC1_RS34465", "IC1_RS12885", "IC1_RS12890", "IC1_RS12895", "IC1_RS12900", "IC1_RS12905", "IC1_RS12910", "IC1_RS12915", "IC1_RS12920", "IC1_RS12925", "IC1_RS12930", "IC1_RS12935", "IC1_RS12940", "IC1_RS12945", "IC1_RS12950", "IC1_RS12955", "IC1_RS12960", "IC1_RS12965", "IC1_RS12970", "IC1_RS12975", "IC1_RS12980", "IC1_RS12985", "IC1_RS34470", "IC1_RS12990", "IC1_RS34475", "IC1_RS12995", "IC1_RS13000", "IC1_RS13005", "IC1_RS13010", "IC1_RS13015", "IC1_RS13020", "IC1_RS13025", "IC1_RS13030", "IC1_RS13035", "IC1_RS13040", "IC1_RS13045", "IC1_RS13050", "IC1_RS13055", "IC1_RS13060"], "cluster_label": "c7", "accession": "NZ_JH792279", "description": "Bacillus cereus VD022 supercont1.1, whole genome shotgun sequence", "proteins": ["WP_000731109.1", "WP_001184095.1", "WP_000440612.1", "IC1_RS34465", "WP_000897902.1", "WP_000106426.1", "WP_000663091.1", "WP_001999748.1", "WP_000925175.1", "WP_000783525.1", "WP_001170866.1", "WP_000449404.1", "WP_000790929.1", "WP_000656265.1", "WP_000577289.1", "WP_001043905.1", "WP_000959120.1", "WP_000573015.1", "WP_000644938.1", "WP_000184057.1", "WP_001133917.1", "WP_001007261.1", "WP_000960115.1", "WP_001289294.1", "WP_001048419.1", "IC1_RS34470", "WP_000750108.1", "WP_003309462.1", "WP_000646793.1", "WP_000214801.1", "WP_001141667.1", "WP_001247460.1", "WP_000765144.1", "WP_000667346.1", "WP_001119404.1", "WP_000134894.1", "WP_000572346.1", "WP_000633339.1", "WP_000719402.1", "WP_000416002.1", "WP_000312638.1", "WP_000598120.1"], "cluster_type": "nrps"}, {"core_bonus": 3, "pairings": [["input|c11|3747533-3748475|+|ctg1_3842|", 0, {"annotation": "hypothetical_protein", "strand": "+", "perc_coverage": 100.0, "evalue": 5.5e-181, "perc_ident": 99, "end": 2537766, "locus_tag": "WP_000731109.1", "start": 2536825, "genecluster": "NZ_JH792279_c7", "name": "IC1_RS12870", "blastscore": 638}], ["input|c11|3748639-3749506|-|ctg1_3843|", 1, {"annotation": "MBL_fold_metallo-hydrolase", "strand": "-", "perc_coverage": 100.0, "evalue": 2e-166, "perc_ident": 100, "end": 2538797, "locus_tag": "WP_001184095.1", "start": 2537931, "genecluster": "NZ_JH792279_c7", "name": "IC1_RS12875", "blastscore": 589}], ["input|c11|3749661-3750399|+|ctg1_3844|", 2, {"annotation": "zinc_uptake_transporter", "strand": "+", "perc_coverage": 100.0, "evalue": 3.6e-111, "perc_ident": 100, "end": 2539690, "locus_tag": "WP_000440612.1", "start": 2538953, "genecluster": "NZ_JH792279_c7", "name": "IC1_RS12880", "blastscore": 405}], ["input|c11|3750720-3752601|-|ctg1_3845|", 3, {"annotation": "ABC_transporter_permease", "strand": "-", "perc_coverage": 100.0, "evalue": 0.0, "perc_ident": 100, "end": 2541892, "locus_tag": "WP_000897902.1", "start": 2540012, "genecluster": "NZ_JH792279_c7", "name": "IC1_RS12885", "blastscore": 1155}], ["input|c11|3752612-3753380|-|ctg1_3846|", 4, {"annotation": "ABC_transporter_ATP-binding_protein", "strand": "-", "perc_coverage": 100.0, "evalue": 2.6e-136, "perc_ident": 100, "end": 2542671, "locus_tag": "WP_000106426.1", "start": 2541904, "genecluster": "NZ_JH792279_c7", "name": "IC1_RS12890", "blastscore": 489}], ["input|c11|3753629-3755552|-|ctg1_3847|", 5, {"annotation": "threonine--tRNA_ligase", "strand": "-", "perc_coverage": 100.0, "evalue": 0.0, "perc_ident": 100, "end": 2544843, "locus_tag": "WP_000663091.1", "start": 2542921, "genecluster": "NZ_JH792279_c7", "name": "IC1_RS12895", "blastscore": 1277}], ["input|c11|3756199-3756964|-|ctg1_3848|", 6, {"annotation": "23S_rRNA_pseudouridine(2604)_synthase_RluF", "strand": "-", "perc_coverage": 93.7007874015748, "evalue": 4.5e-133, "perc_ident": 100, "end": 2545947, "locus_tag": "WP_001999748.1", "start": 2545231, "genecluster": "NZ_JH792279_c7", "name": "IC1_RS12900", "blastscore": 478}], ["input|c11|3757286-3757712|-|ctg1_3849|", 7, {"annotation": "DUF4937_domain-containing_protein", "strand": "-", "perc_coverage": 98.58156028368793, "evalue": 2e-66, "perc_ident": 91, "end": 2546745, "locus_tag": "WP_000925175.1", "start": 2546125, "genecluster": "NZ_JH792279_c7", "name": "IC1_RS12905", "blastscore": 256}], ["input|c11|3758107-3758416|-|ctg1_3850|", 8, {"annotation": "hypothetical_protein", "strand": "-", "perc_coverage": 100.0, "evalue": 2.6e-47, "perc_ident": 92, "end": 2547450, "locus_tag": "WP_000783525.1", "start": 2547142, "genecluster": "NZ_JH792279_c7", "name": "IC1_RS12910", "blastscore": 192}], ["input|c11|3758584-3759160|+|ctg1_3851|", 9, {"annotation": "hypothetical_protein", "strand": "+", "perc_coverage": 100.0, "evalue": 8.4e-100, "perc_ident": 100, "end": 2548194, "locus_tag": "WP_001170866.1", "start": 2547619, "genecluster": "NZ_JH792279_c7", "name": "IC1_RS12915", "blastscore": 367}], ["input|c11|3759597-3760965|+|ctg1_3852|", 10, {"annotation": "sodium:alanine_symporter_family_protein", "strand": "+", "perc_coverage": 100.0, "evalue": 6.8e-241, "perc_ident": 98, "end": 2549997, "locus_tag": "WP_000449404.1", "start": 2548630, "genecluster": "NZ_JH792279_c7", "name": "IC1_RS12920", "blastscore": 837}], ["input|c11|3761191-3762385|+|ctg1_3853|", 11, {"annotation": "peptidase_S8", "strand": "+", "perc_coverage": 100.0, "evalue": 1.8e-221, "perc_ident": 100, "end": 2551418, "locus_tag": "WP_000790929.1", "start": 2550225, "genecluster": "NZ_JH792279_c7", "name": "IC1_RS12925", "blastscore": 772}], ["input|c11|3762476-3763001|-|ctg1_3854|", 12, {"annotation": "diguanylate_cyclase", "strand": "-", "perc_coverage": 100.0, "evalue": 6.7e-96, "perc_ident": 99, "end": 2552034, "locus_tag": "WP_000656265.1", "start": 2551510, "genecluster": "NZ_JH792279_c7", "name": "IC1_RS12930", "blastscore": 354}], ["input|c11|3763015-3763783|-|ctg1_3855|", 13, {"annotation": "DUF3891_domain-containing_protein", "strand": "-", "perc_coverage": 100.0, "evalue": 6.7e-145, "perc_ident": 99, "end": 2552816, "locus_tag": "WP_000577289.1", "start": 2552049, "genecluster": "NZ_JH792279_c7", "name": "IC1_RS12935", "blastscore": 517}], ["input|c11|3763987-3764260|+|ctg1_3856|", 14, {"annotation": "HU_family_DNA-binding_protein", "strand": "+", "perc_coverage": 100.0, "evalue": 2.7e-40, "perc_ident": 100, "end": 2553293, "locus_tag": "WP_001043905.1", "start": 2553021, "genecluster": "NZ_JH792279_c7", "name": "IC1_RS12940", "blastscore": 168}], ["input|c11|3764298-3764841|-|ctg1_3857|", 15, {"annotation": "hypothetical_protein", "strand": "-", "perc_coverage": 100.0, "evalue": 1.5e-98, "perc_ident": 100, "end": 2553874, "locus_tag": "WP_000959120.1", "start": 2553332, "genecluster": "NZ_JH792279_c7", "name": "IC1_RS12945", "blastscore": 363}], ["input|c11|3764865-3765615|-|ctg1_3858|", 16, {"annotation": "4'-phosphopantetheinyl_transferase", "strand": "-", "perc_coverage": 100.0, "evalue": 1.8e-139, "perc_ident": 100, "end": 2554648, "locus_tag": "WP_000573015.1", "start": 2553899, "genecluster": "NZ_JH792279_c7", "name": "IC1_RS12950", "blastscore": 499}], ["input|c11|3765672-3767103|-|ctg1_3859|", 17, {"annotation": "MFS_transporter", "strand": "-", "perc_coverage": 100.0, "evalue": 1e-255, "perc_ident": 100, "end": 2556136, "locus_tag": "WP_000644938.1", "start": 2554706, "genecluster": "NZ_JH792279_c7", "name": "IC1_RS12955", "blastscore": 886}], ["input|c11|3767102-3767327|-|ctg1_3860|", 18, {"annotation": "MbtH_family_protein", "strand": "-", "perc_coverage": 100.0, "evalue": 1.6e-38, "perc_ident": 100, "end": 2556360, "locus_tag": "WP_000184057.1", "start": 2556136, "genecluster": "NZ_JH792279_c7", "name": "IC1_RS12960", "blastscore": 162}], ["input|c11|3767323-3774481|-|ctg1_3861|", 19, {"annotation": "non-ribosomal_peptide_synthetase", "strand": "-", "perc_coverage": 100.0, "evalue": 0.0, "perc_ident": 100, "end": 2563514, "locus_tag": "WP_001133917.1", "start": 2556357, "genecluster": "NZ_JH792279_c7", "name": "IC1_RS12965", "blastscore": 4741}], ["input|c11|3774514-3775408|-|ctg1_3862|", 20, {"annotation": "isochorismatase", "strand": "-", "perc_coverage": 100.0, "evalue": 1.1e-170, "perc_ident": 100, "end": 2564441, "locus_tag": "WP_001007261.1", "start": 2563548, "genecluster": "NZ_JH792279_c7", "name": "IC1_RS12970", "blastscore": 603}], ["input|c11|3775432-3777049|-|ctg1_3863|", 21, {"annotation": "(2,3-dihydroxybenzoyl)adenylate_synthase", "strand": "-", "perc_coverage": 100.0, "evalue": 1.5e-311, "perc_ident": 100, "end": 2566082, "locus_tag": "WP_000960115.1", "start": 2564466, "genecluster": "NZ_JH792279_c7", "name": "IC1_RS12975", "blastscore": 1072}], ["input|c11|3777061-3778261|-|ctg1_3864|", 22, {"annotation": "isochorismate_synthase_EntC", "strand": "-", "perc_coverage": 100.0, "evalue": 1.3e-224, "perc_ident": 100, "end": 2567294, "locus_tag": "WP_001289294.1", "start": 2566095, "genecluster": "NZ_JH792279_c7", "name": "IC1_RS12980", "blastscore": 783}], ["input|c11|3778286-3779072|-|ctg1_3865|", 23, {"annotation": "2,3-dihydro-2,3-dihydroxybenzoate_dehydrogenase", "strand": "-", "perc_coverage": 100.0, "evalue": 3.9e-140, "perc_ident": 100, "end": 2568105, "locus_tag": "WP_001048419.1", "start": 2567320, "genecluster": "NZ_JH792279_c7", "name": "IC1_RS12985", "blastscore": 502}], ["input|c11|3779719-3780922|-|ctg1_3866|", 24, {"annotation": "MFS_transporter", "strand": "-", "perc_coverage": 100.0, "evalue": 5.7e-215, "perc_ident": 100, "end": 2569952, "locus_tag": "WP_000750108.1", "start": 2568750, "genecluster": "NZ_JH792279_c7", "name": "IC1_RS12990", "blastscore": 751}], ["input|c11|3781388-3781574|+|ctg1_3867|", 25, {"annotation": "DUF2187_domain-containing_protein", "strand": "+", "perc_coverage": 100.0, "evalue": 1.5e-26, "perc_ident": 100, "end": 2570604, "locus_tag": "WP_000646793.1", "start": 2570419, "genecluster": "NZ_JH792279_c7", "name": "IC1_RS12995", "blastscore": 122}], ["input|c11|3781632-3782013|-|ctg1_3868|", 26, {"annotation": "ArsR_family_transcriptional_regulator", "strand": "-", "perc_coverage": 78.57142857142857, "evalue": 5.4e-47, "perc_ident": 100, "end": 2570962, "locus_tag": "WP_000214801.1", "start": 2570663, "genecluster": "NZ_JH792279_c7", "name": "IC1_RS13000", "blastscore": 191}], ["input|c11|3782267-3782441|+|ctg1_3869|", 27, {"annotation": "hypothetical_protein", "strand": "+", "perc_coverage": 100.0, "evalue": 3.2e-23, "perc_ident": 100, "end": 2571471, "locus_tag": "WP_001141667.1", "start": 2571298, "genecluster": "NZ_JH792279_c7", "name": "IC1_RS13005", "blastscore": 111}], ["input|c11|3782546-3785636|-|ctg1_3870|", 28, {"annotation": "SMC_family_ATPase", "strand": "-", "perc_coverage": 100.0, "evalue": 0.0, "perc_ident": 100, "end": 2574666, "locus_tag": "WP_001247460.1", "start": 2571577, "genecluster": "NZ_JH792279_c7", "name": "IC1_RS13010", "blastscore": 1621}], ["input|c11|3785632-3786790|-|ctg1_3871|", 29, {"annotation": "exonuclease_SbcCD_subunit_D", "strand": "-", "perc_coverage": 100.0, "evalue": 3.6e-219, "perc_ident": 100, "end": 2575820, "locus_tag": "WP_000765144.1", "start": 2574663, "genecluster": "NZ_JH792279_c7", "name": "IC1_RS13015", "blastscore": 765}], ["input|c11|3786805-3787045|-|ctg1_3872|", 30, {"annotation": "DUF2584_domain-containing_protein", "strand": "-", "perc_coverage": 100.0, "evalue": 2.5e-37, "perc_ident": 100, "end": 2576075, "locus_tag": "WP_000667346.1", "start": 2575836, "genecluster": "NZ_JH792279_c7", "name": "IC1_RS13020", "blastscore": 158}], ["input|c11|3787229-3787487|-|ctg1_3873|", 31, {"annotation": "hypothetical_protein", "strand": "-", "perc_coverage": 100.0, "evalue": 9.1e-38, "perc_ident": 100, "end": 2576517, "locus_tag": "WP_001119404.1", "start": 2576260, "genecluster": "NZ_JH792279_c7", "name": "IC1_RS13025", "blastscore": 160}], ["input|c11|3787817-3788144|+|ctg1_3874|", 32, {"annotation": "enoyl-CoA_hydratase/isomerase_family_protein", "strand": "+", "perc_coverage": 63.888888888888886, "evalue": 1.2e-23, "perc_ident": 84, "end": 2577903, "locus_tag": "WP_000134894.1", "start": 2576848, "genecluster": "NZ_JH792279_c7", "name": "IC1_RS13030", "blastscore": 113}], ["input|c11|3788155-3788872|+|ctg1_3875|", 33, {"annotation": "enoyl-CoA_hydratase/isomerase_family_protein", "strand": "+", "perc_coverage": 100.0, "evalue": 3.9e-131, "perc_ident": 100, "end": 2577903, "locus_tag": "WP_000134894.1", "start": 2576848, "genecluster": "NZ_JH792279_c7", "name": "IC1_RS13030", "blastscore": 472}], ["input|c11|3789123-3789756|+|ctg1_3876|", 34, {"annotation": "LysE_family_translocator", "strand": "+", "perc_coverage": 100.0, "evalue": 6.4e-109, "perc_ident": 100, "end": 2578787, "locus_tag": "WP_000572346.1", "start": 2578155, "genecluster": "NZ_JH792279_c7", "name": "IC1_RS13035", "blastscore": 398}], ["input|c11|3789827-3791288|-|ctg1_3877|", 35, {"annotation": "methylmalonate-semialdehyde_dehydrogenase_(CoA_acylating)", "strand": "-", "perc_coverage": 100.0, "evalue": 3.6e-280, "perc_ident": 100, "end": 2580319, "locus_tag": "WP_000633339.1", "start": 2578859, "genecluster": "NZ_JH792279_c7", "name": "IC1_RS13040", "blastscore": 968}], ["input|c11|3791310-3792201|-|ctg1_3878|", 36, {"annotation": "NAD(P)-dependent_oxidoreductase", "strand": "-", "perc_coverage": 100.0, "evalue": 4.9e-163, "perc_ident": 100, "end": 2581232, "locus_tag": "WP_000719402.1", "start": 2580342, "genecluster": "NZ_JH792279_c7", "name": "IC1_RS13045", "blastscore": 578}], ["input|c11|3792217-3793927|-|ctg1_3879|", 37, {"annotation": "acyl-CoA_dehydrogenase", "strand": "-", "perc_coverage": 100.0, "evalue": 0.0, "perc_ident": 100, "end": 2582958, "locus_tag": "WP_000416002.1", "start": 2581249, "genecluster": "NZ_JH792279_c7", "name": "IC1_RS13050", "blastscore": 1094}], ["input|c11|3794080-3794989|-|ctg1_3880|", 38, {"annotation": "methylisocitrate_lyase", "strand": "-", "perc_coverage": 100.0, "evalue": 3.2e-162, "perc_ident": 100, "end": 2584020, "locus_tag": "WP_000312638.1", "start": 2583112, "genecluster": "NZ_JH792279_c7", "name": "IC1_RS13055", "blastscore": 575}], ["input|c11|3795007-3796444|-|ctg1_3881|", 39, {"annotation": "2-methylcitrate_dehydratase", "strand": "-", "perc_coverage": 100.0, "evalue": 5.6e-278, "perc_ident": 100, "end": 2585475, "locus_tag": "WP_000598120.1", "start": 2584039, "genecluster": "NZ_JH792279_c7", "name": "IC1_RS13060", "blastscore": 960}]], "synteny_score": 39, "core_gene_hits": 2, "hits": 40, "blast_score": 27142.0}], [{"tags": ["BMZ34_RS08210", "BMZ34_RS08215", "BMZ34_RS08220", "BMZ34_RS30095", "BMZ34_RS08225", "BMZ34_RS08230", "BMZ34_RS08235", "BMZ34_RS08240", "BMZ34_RS08245", "BMZ34_RS08250", "BMZ34_RS08255", "BMZ34_RS08260", "BMZ34_RS08265", "BMZ34_RS08270", "BMZ34_RS08275", "BMZ34_RS08280", "BMZ34_RS08285", "BMZ34_RS08290", "BMZ34_RS08295", "BMZ34_RS08300", "BMZ34_RS08305", "BMZ34_RS08310", "BMZ34_RS08315", "BMZ34_RS08320", "BMZ34_RS08325", "BMZ34_RS30100", "BMZ34_RS08330", "BMZ34_RS30105", "BMZ34_RS08335", "BMZ34_RS08340", "BMZ34_RS30110", "BMZ34_RS08345", "BMZ34_RS08350", "BMZ34_RS08355", "BMZ34_RS08360", "BMZ34_RS08365", "BMZ34_RS08370", "BMZ34_RS08375", "BMZ34_RS08380", "BMZ34_RS08385", "BMZ34_RS08390", "BMZ34_RS08395"], "cluster_label": "c9", "accession": "NZ_FNYB01000003", "description": "Bacillus thuringiensis strain DAR 81934, whole genome shotgun sequence", "proteins": ["WP_016077756.1", "WP_001184095.1", "WP_000440612.1", "BMZ34_RS30095", "WP_016077758.1", "WP_000106426.1", "WP_074789564.1", "WP_001999748.1", "WP_000925175.1", "WP_000783525.1", "WP_001170866.1", "WP_000449404.1", "WP_074789566.1", "WP_000656265.1", "WP_000577289.1", "WP_001043905.1", "WP_000959120.1", "WP_000573015.1", "WP_000644938.1", "WP_000184057.1", "WP_074789568.1", "WP_001007261.1", "WP_000960115.1", "WP_074789569.1", "WP_074789570.1", "BMZ34_RS30100", "WP_000750108.1", "WP_003309462.1", "WP_000646793.1", "WP_000214801.1", "WP_001141667.1", "WP_001247460.1", "WP_000765144.1", "WP_000667346.1", "WP_001119404.1", "WP_074789572.1", "WP_000572346.1", "WP_000633339.1", "WP_000719402.1", "WP_000416004.1", "WP_000312638.1", "WP_000598120.1"], "cluster_type": "nrps"}, {"core_bonus": 3, "pairings": [["input|c11|3747533-3748475|+|ctg1_3842|", 0, {"annotation": "purine_nucleosidase", "strand": "+", "perc_coverage": 100.0, "evalue": 4.9e-182, "perc_ident": 99, "end": 173942, "locus_tag": "WP_016077756.1", "start": 173001, "genecluster": "NZ_FNYB01000003_c9", "name": "BMZ34_RS08210", "blastscore": 641}], ["input|c11|3748639-3749506|-|ctg1_3843|", 1, {"annotation": "MBL_fold_metallo-hydrolase", "strand": "-", "perc_coverage": 100.0, "evalue": 2e-166, "perc_ident": 100, "end": 174973, "locus_tag": "WP_001184095.1", "start": 174107, "genecluster": "NZ_FNYB01000003_c9", "name": "BMZ34_RS08215", "blastscore": 589}], ["input|c11|3749661-3750399|+|ctg1_3844|", 2, {"annotation": "zinc_uptake_transporter", "strand": "+", "perc_coverage": 100.0, "evalue": 3.6e-111, "perc_ident": 100, "end": 175866, "locus_tag": "WP_000440612.1", "start": 175129, "genecluster": "NZ_FNYB01000003_c9", "name": "BMZ34_RS08220", "blastscore": 405}], ["input|c11|3750720-3752601|-|ctg1_3845|", 3, {"annotation": "ABC_transporter_permease", "strand": "-", "perc_coverage": 100.0, "evalue": 0.0, "perc_ident": 100, "end": 178068, "locus_tag": "WP_016077758.1", "start": 176188, "genecluster": "NZ_FNYB01000003_c9", "name": "BMZ34_RS08225", "blastscore": 1156}], ["input|c11|3752612-3753380|-|ctg1_3846|", 4, {"annotation": "ABC_transporter_ATP-binding_protein", "strand": "-", "perc_coverage": 100.0, "evalue": 2.6e-136, "perc_ident": 100, "end": 178847, "locus_tag": "WP_000106426.1", "start": 178080, "genecluster": "NZ_FNYB01000003_c9", "name": "BMZ34_RS08230", "blastscore": 489}], ["input|c11|3753629-3755552|-|ctg1_3847|", 5, {"annotation": "threonine--tRNA_ligase", "strand": "-", "perc_coverage": 100.0, "evalue": 0.0, "perc_ident": 100, "end": 181019, "locus_tag": "WP_074789564.1", "start": 179097, "genecluster": "NZ_FNYB01000003_c9", "name": "BMZ34_RS08235", "blastscore": 1277}], ["input|c11|3756199-3756964|-|ctg1_3848|", 6, {"annotation": "23S_rRNA_pseudouridine(2604)_synthase_RluF", "strand": "-", "perc_coverage": 93.7007874015748, "evalue": 4.5e-133, "perc_ident": 100, "end": 182383, "locus_tag": "WP_001999748.1", "start": 181667, "genecluster": "NZ_FNYB01000003_c9", "name": "BMZ34_RS08240", "blastscore": 478}], ["input|c11|3757286-3757712|-|ctg1_3849|", 7, {"annotation": "DUF4937_domain-containing_protein", "strand": "-", "perc_coverage": 98.58156028368793, "evalue": 2e-66, "perc_ident": 91, "end": 183181, "locus_tag": "WP_000925175.1", "start": 182561, "genecluster": "NZ_FNYB01000003_c9", "name": "BMZ34_RS08245", "blastscore": 256}], ["input|c11|3758107-3758416|-|ctg1_3850|", 8, {"annotation": "hypothetical_protein", "strand": "-", "perc_coverage": 100.0, "evalue": 2.6e-47, "perc_ident": 92, "end": 183886, "locus_tag": "WP_000783525.1", "start": 183578, "genecluster": "NZ_FNYB01000003_c9", "name": "BMZ34_RS08250", "blastscore": 192}], ["input|c11|3758584-3759160|+|ctg1_3851|", 9, {"annotation": "hypothetical_protein", "strand": "+", "perc_coverage": 100.0, "evalue": 8.4e-100, "perc_ident": 100, "end": 184630, "locus_tag": "WP_001170866.1", "start": 184055, "genecluster": "NZ_FNYB01000003_c9", "name": "BMZ34_RS08255", "blastscore": 367}], ["input|c11|3759597-3760965|+|ctg1_3852|", 10, {"annotation": "sodium:alanine_symporter_family_protein", "strand": "+", "perc_coverage": 100.0, "evalue": 6.8e-241, "perc_ident": 98, "end": 186433, "locus_tag": "WP_000449404.1", "start": 185066, "genecluster": "NZ_FNYB01000003_c9", "name": "BMZ34_RS08260", "blastscore": 837}], ["input|c11|3761191-3762385|+|ctg1_3853|", 11, {"annotation": "peptidase_S8", "strand": "+", "perc_coverage": 100.0, "evalue": 6.8e-221, "perc_ident": 100, "end": 187854, "locus_tag": "WP_074789566.1", "start": 186661, "genecluster": "NZ_FNYB01000003_c9", "name": "BMZ34_RS08265", "blastscore": 770}], ["input|c11|3762476-3763001|-|ctg1_3854|", 12, {"annotation": "diguanylate_cyclase", "strand": "-", "perc_coverage": 100.0, "evalue": 6.7e-96, "perc_ident": 99, "end": 188470, "locus_tag": "WP_000656265.1", "start": 187946, "genecluster": "NZ_FNYB01000003_c9", "name": "BMZ34_RS08270", "blastscore": 354}], ["input|c11|3763015-3763783|-|ctg1_3855|", 13, {"annotation": "DUF3891_domain-containing_protein", "strand": "-", "perc_coverage": 100.0, "evalue": 6.7e-145, "perc_ident": 99, "end": 189252, "locus_tag": "WP_000577289.1", "start": 188485, "genecluster": "NZ_FNYB01000003_c9", "name": "BMZ34_RS08275", "blastscore": 517}], ["input|c11|3763987-3764260|+|ctg1_3856|", 14, {"annotation": "HU_family_DNA-binding_protein", "strand": "+", "perc_coverage": 100.0, "evalue": 2.7e-40, "perc_ident": 100, "end": 189729, "locus_tag": "WP_001043905.1", "start": 189457, "genecluster": "NZ_FNYB01000003_c9", "name": "BMZ34_RS08280", "blastscore": 168}], ["input|c11|3764298-3764841|-|ctg1_3857|", 15, {"annotation": "hypothetical_protein", "strand": "-", "perc_coverage": 100.0, "evalue": 1.5e-98, "perc_ident": 100, "end": 190308, "locus_tag": "WP_000959120.1", "start": 189766, "genecluster": "NZ_FNYB01000003_c9", "name": "BMZ34_RS08285", "blastscore": 363}], ["input|c11|3764865-3765615|-|ctg1_3858|", 16, {"annotation": "4'-phosphopantetheinyl_transferase_Sfp", "strand": "-", "perc_coverage": 100.0, "evalue": 1.8e-139, "perc_ident": 100, "end": 191082, "locus_tag": "WP_000573015.1", "start": 190333, "genecluster": "NZ_FNYB01000003_c9", "name": "BMZ34_RS08290", "blastscore": 499}], ["input|c11|3765672-3767103|-|ctg1_3859|", 17, {"annotation": "MFS_transporter", "strand": "-", "perc_coverage": 100.0, "evalue": 1e-255, "perc_ident": 100, "end": 192570, "locus_tag": "WP_000644938.1", "start": 191140, "genecluster": "NZ_FNYB01000003_c9", "name": "BMZ34_RS08295", "blastscore": 886}], ["input|c11|3767102-3767327|-|ctg1_3860|", 18, {"annotation": "MbtH_family_protein", "strand": "-", "perc_coverage": 100.0, "evalue": 1.6e-38, "perc_ident": 100, "end": 192794, "locus_tag": "WP_000184057.1", "start": 192570, "genecluster": "NZ_FNYB01000003_c9", "name": "BMZ34_RS08300", "blastscore": 162}], ["input|c11|3767323-3774481|-|ctg1_3861|", 19, {"annotation": "non-ribosomal_peptide_synthetase", "strand": "-", "perc_coverage": 100.0, "evalue": 0.0, "perc_ident": 100, "end": 199948, "locus_tag": "WP_074789568.1", "start": 192791, "genecluster": "NZ_FNYB01000003_c9", "name": "BMZ34_RS08305", "blastscore": 4742}], ["input|c11|3774514-3775408|-|ctg1_3862|", 20, {"annotation": "isochorismatase", "strand": "-", "perc_coverage": 100.0, "evalue": 1.1e-170, "perc_ident": 100, "end": 200875, "locus_tag": "WP_001007261.1", "start": 199982, "genecluster": "NZ_FNYB01000003_c9", "name": "BMZ34_RS08310", "blastscore": 603}], ["input|c11|3775432-3777049|-|ctg1_3863|", 21, {"annotation": "(2,3-dihydroxybenzoyl)adenylate_synthase", "strand": "-", "perc_coverage": 100.0, "evalue": 1.5e-311, "perc_ident": 100, "end": 202516, "locus_tag": "WP_000960115.1", "start": 200900, "genecluster": "NZ_FNYB01000003_c9", "name": "BMZ34_RS08315", "blastscore": 1072}], ["input|c11|3777061-3778261|-|ctg1_3864|", 22, {"annotation": "isochorismate_synthase", "strand": "-", "perc_coverage": 100.0, "evalue": 3.9e-224, "perc_ident": 100, "end": 203728, "locus_tag": "WP_074789569.1", "start": 202529, "genecluster": "NZ_FNYB01000003_c9", "name": "BMZ34_RS08320", "blastscore": 781}], ["input|c11|3778286-3779072|-|ctg1_3865|", 23, {"annotation": "2,3-dihydro-2,3-dihydroxybenzoate_dehydrogenase", "strand": "-", "perc_coverage": 100.0, "evalue": 1.1e-139, "perc_ident": 99, "end": 204539, "locus_tag": "WP_074789570.1", "start": 203754, "genecluster": "NZ_FNYB01000003_c9", "name": "BMZ34_RS08325", "blastscore": 500}], ["input|c11|3779719-3780922|-|ctg1_3866|", 24, {"annotation": "MFS_transporter", "strand": "-", "perc_coverage": 100.0, "evalue": 5.7e-215, "perc_ident": 100, "end": 206386, "locus_tag": "WP_000750108.1", "start": 205184, "genecluster": "NZ_FNYB01000003_c9", "name": "BMZ34_RS08330", "blastscore": 751}], ["input|c11|3781388-3781574|+|ctg1_3867|", 25, {"annotation": "DUF2187_domain-containing_protein", "strand": "+", "perc_coverage": 100.0, "evalue": 1.5e-26, "perc_ident": 100, "end": 207038, "locus_tag": "WP_000646793.1", "start": 206853, "genecluster": "NZ_FNYB01000003_c9", "name": "BMZ34_RS08335", "blastscore": 122}], ["input|c11|3781632-3782013|-|ctg1_3868|", 26, {"annotation": "ArsR_family_transcriptional_regulator", "strand": "-", "perc_coverage": 78.57142857142857, "evalue": 5.4e-47, "perc_ident": 100, "end": 207396, "locus_tag": "WP_000214801.1", "start": 207097, "genecluster": "NZ_FNYB01000003_c9", "name": "BMZ34_RS08340", "blastscore": 191}], ["input|c11|3782267-3782441|+|ctg1_3869|", 27, {"annotation": "hypothetical_protein", "strand": "+", "perc_coverage": 100.0, "evalue": 3.2e-23, "perc_ident": 100, "end": 207905, "locus_tag": "WP_001141667.1", "start": 207732, "genecluster": "NZ_FNYB01000003_c9", "name": "BMZ34_RS30110", "blastscore": 111}], ["input|c11|3782546-3785636|-|ctg1_3870|", 28, {"annotation": "SMC_family_ATPase", "strand": "-", "perc_coverage": 100.0, "evalue": 0.0, "perc_ident": 100, "end": 211100, "locus_tag": "WP_001247460.1", "start": 208011, "genecluster": "NZ_FNYB01000003_c9", "name": "BMZ34_RS08345", "blastscore": 1621}], ["input|c11|3785632-3786790|-|ctg1_3871|", 29, {"annotation": "exonuclease_SbcCD_subunit_D", "strand": "-", "perc_coverage": 100.0, "evalue": 3.6e-219, "perc_ident": 100, "end": 212254, "locus_tag": "WP_000765144.1", "start": 211097, "genecluster": "NZ_FNYB01000003_c9", "name": "BMZ34_RS08350", "blastscore": 765}], ["input|c11|3786805-3787045|-|ctg1_3872|", 30, {"annotation": "DUF2584_domain-containing_protein", "strand": "-", "perc_coverage": 100.0, "evalue": 2.5e-37, "perc_ident": 100, "end": 212509, "locus_tag": "WP_000667346.1", "start": 212270, "genecluster": "NZ_FNYB01000003_c9", "name": "BMZ34_RS08355", "blastscore": 158}], ["input|c11|3787229-3787487|-|ctg1_3873|", 31, {"annotation": "hypothetical_protein", "strand": "-", "perc_coverage": 100.0, "evalue": 9.1e-38, "perc_ident": 100, "end": 212951, "locus_tag": "WP_001119404.1", "start": 212694, "genecluster": "NZ_FNYB01000003_c9", "name": "BMZ34_RS08360", "blastscore": 160}], ["input|c11|3787817-3788144|+|ctg1_3874|", 32, {"annotation": "enoyl-CoA_hydratase/isomerase_family_protein", "strand": "+", "perc_coverage": 63.888888888888886, "evalue": 1e-22, "perc_ident": 83, "end": 214337, "locus_tag": "WP_074789572.1", "start": 213282, "genecluster": "NZ_FNYB01000003_c9", "name": "BMZ34_RS08365", "blastscore": 110}], ["input|c11|3788155-3788872|+|ctg1_3875|", 33, {"annotation": "enoyl-CoA_hydratase/isomerase_family_protein", "strand": "+", "perc_coverage": 100.0, "evalue": 3.9e-131, "perc_ident": 100, "end": 214337, "locus_tag": "WP_074789572.1", "start": 213282, "genecluster": "NZ_FNYB01000003_c9", "name": "BMZ34_RS08365", "blastscore": 472}], ["input|c11|3789123-3789756|+|ctg1_3876|", 34, {"annotation": "LysE_family_translocator", "strand": "+", "perc_coverage": 100.0, "evalue": 6.4e-109, "perc_ident": 100, "end": 215221, "locus_tag": "WP_000572346.1", "start": 214589, "genecluster": "NZ_FNYB01000003_c9", "name": "BMZ34_RS08370", "blastscore": 398}], ["input|c11|3789827-3791288|-|ctg1_3877|", 35, {"annotation": "methylmalonate-semialdehyde_dehydrogenase_(CoA_acylating)", "strand": "-", "perc_coverage": 100.0, "evalue": 3.6e-280, "perc_ident": 100, "end": 216753, "locus_tag": "WP_000633339.1", "start": 215293, "genecluster": "NZ_FNYB01000003_c9", "name": "BMZ34_RS08375", "blastscore": 968}], ["input|c11|3791310-3792201|-|ctg1_3878|", 36, {"annotation": "NAD(P)-dependent_oxidoreductase", "strand": "-", "perc_coverage": 100.0, "evalue": 4.9e-163, "perc_ident": 100, "end": 217666, "locus_tag": "WP_000719402.1", "start": 216776, "genecluster": "NZ_FNYB01000003_c9", "name": "BMZ34_RS08380", "blastscore": 578}], ["input|c11|3792217-3793927|-|ctg1_3879|", 37, {"annotation": "acyl-CoA_dehydrogenase", "strand": "-", "perc_coverage": 100.0, "evalue": 0.0, "perc_ident": 100, "end": 219392, "locus_tag": "WP_000416004.1", "start": 217683, "genecluster": "NZ_FNYB01000003_c9", "name": "BMZ34_RS08385", "blastscore": 1097}], ["input|c11|3794080-3794989|-|ctg1_3880|", 38, {"annotation": "methylisocitrate_lyase", "strand": "-", "perc_coverage": 100.0, "evalue": 3.2e-162, "perc_ident": 100, "end": 220454, "locus_tag": "WP_000312638.1", "start": 219546, "genecluster": "NZ_FNYB01000003_c9", "name": "BMZ34_RS08390", "blastscore": 575}], ["input|c11|3795007-3796444|-|ctg1_3881|", 39, {"annotation": "2-methylcitrate_dehydratase", "strand": "-", "perc_coverage": 100.0, "evalue": 5.6e-278, "perc_ident": 100, "end": 221909, "locus_tag": "WP_000598120.1", "start": 220473, "genecluster": "NZ_FNYB01000003_c9", "name": "BMZ34_RS08395", "blastscore": 960}]], "synteny_score": 39, "core_gene_hits": 2, "hits": 40, "blast_score": 27141.0}], [{"tags": ["Bt4C1_RS11365", "Bt4C1_RS11370", "Bt4C1_RS11375", "Bt4C1_RS11380", "Bt4C1_RS11385", "Bt4C1_RS11390", "Bt4C1_RS11395", "Bt4C1_RS11400", "Bt4C1_RS11405", "Bt4C1_RS11410", "Bt4C1_RS11415", "Bt4C1_RS11420", "Bt4C1_RS11425", "Bt4C1_RS11430", "Bt4C1_RS30140", "Bt4C1_RS11435", "Bt4C1_RS30145", "Bt4C1_RS11440", "Bt4C1_RS11445", "Bt4C1_RS11450", "Bt4C1_RS11455", "Bt4C1_RS11460", "Bt4C1_RS11465", "Bt4C1_RS11470", "Bt4C1_RS11475", "Bt4C1_RS11480", "Bt4C1_RS11485", "Bt4C1_RS11490", "Bt4C1_RS11495", "Bt4C1_RS11500", "Bt4C1_RS11505", "Bt4C1_RS11510", "Bt4C1_RS11515", "Bt4C1_RS11520", "Bt4C1_RS11525", "Bt4C1_RS11530", "Bt4C1_RS11535", "Bt4C1_RS11540", "Bt4C1_RS30150", "Bt4C1_RS11545", "Bt4C1_RS11550", "Bt4C1_RS11555"], "cluster_label": "c5", "accession": "NZ_CP015176", "description": "Bacillus thuringiensis serovar alesti strain BGSC 4C1 chromosome, complete genome", "proteins": ["WP_063675309.1", "WP_000312638.1", "WP_000416004.1", "WP_000719404.1", "WP_000633339.1", "WP_000572346.1", "WP_000134894.1", "WP_001119404.1", "WP_000667344.1", "WP_017763122.1", "WP_017763123.1", "WP_001141667.1", "WP_000214801.1", "WP_000646793.1", "WP_003309462.1", "WP_000750108.1", "Bt4C1_RS30145", "WP_001048427.1", "WP_001289295.1", "WP_000960110.1", "WP_001007261.1", "WP_063675310.1", "WP_000184057.1", "WP_000644938.1", "WP_000573014.1", "WP_000959120.1", "WP_001043905.1", "WP_000577287.1", "WP_000656265.1", "WP_000790929.1", "WP_000451017.1", "WP_001170866.1", "WP_017763128.1", "WP_063675311.1", "WP_001999748.1", "WP_000663089.1", "WP_000106426.1", "WP_000897903.1", "Bt4C1_RS30150", "WP_063675312.1", "WP_001184095.1", "WP_063675313.1"], "cluster_type": "nrps"}, {"core_bonus": 3, "pairings": [["input|c11|3747533-3748475|+|ctg1_3842|", 0, {"annotation": "ABC_transporter_substrate-binding_protein", "strand": "-", "perc_coverage": 100.0, "evalue": 1.2e-180, "perc_ident": 99, "end": 2252696, "locus_tag": "WP_063675313.1", "start": 2251755, "genecluster": "NZ_CP015176_c5", "name": "Bt4C1_RS11555", "blastscore": 636}], ["input|c11|3748639-3749506|-|ctg1_3843|", 1, {"annotation": "MBL_fold_metallo-hydrolase", "strand": "+", "perc_coverage": 100.0, "evalue": 2e-166, "perc_ident": 100, "end": 2251590, "locus_tag": "WP_001184095.1", "start": 2250724, "genecluster": "NZ_CP015176_c5", "name": "Bt4C1_RS11550", "blastscore": 589}], ["input|c11|3749661-3750399|+|ctg1_3844|", 2, {"annotation": "zinc_uptake_transporter", "strand": "-", "perc_coverage": 100.0, "evalue": 1e-110, "perc_ident": 99, "end": 2250568, "locus_tag": "WP_063675312.1", "start": 2249831, "genecluster": "NZ_CP015176_c5", "name": "Bt4C1_RS11545", "blastscore": 404}], ["input|c11|3750720-3752601|-|ctg1_3845|", 3, {"annotation": "ABC_transporter_permease", "strand": "+", "perc_coverage": 100.0, "evalue": 0.0, "perc_ident": 100, "end": 2249509, "locus_tag": "WP_000897903.1", "start": 2247629, "genecluster": "NZ_CP015176_c5", "name": "Bt4C1_RS11540", "blastscore": 1157}], ["input|c11|3752612-3753380|-|ctg1_3846|", 4, {"annotation": "ABC_transporter_ATP-binding_protein", "strand": "+", "perc_coverage": 100.0, "evalue": 2.6e-136, "perc_ident": 100, "end": 2247617, "locus_tag": "WP_000106426.1", "start": 2246850, "genecluster": "NZ_CP015176_c5", "name": "Bt4C1_RS11535", "blastscore": 489}], ["input|c11|3753629-3755552|-|ctg1_3847|", 5, {"annotation": "threonine--tRNA_ligase", "strand": "+", "perc_coverage": 100.0, "evalue": 0.0, "perc_ident": 100, "end": 2246600, "locus_tag": "WP_000663089.1", "start": 2244678, "genecluster": "NZ_CP015176_c5", "name": "Bt4C1_RS11530", "blastscore": 1278}], ["input|c11|3756199-3756964|-|ctg1_3848|", 6, {"annotation": "23S_rRNA_pseudouridine(2604)_synthase_RluF", "strand": "+", "perc_coverage": 93.7007874015748, "evalue": 4.5e-133, "perc_ident": 100, "end": 2244029, "locus_tag": "WP_001999748.1", "start": 2243313, "genecluster": "NZ_CP015176_c5", "name": "Bt4C1_RS11525", "blastscore": 478}], ["input|c11|3757286-3757712|-|ctg1_3849|", 7, {"annotation": "DUF4937_domain-containing_protein", "strand": "+", "perc_coverage": 98.58156028368793, "evalue": 5.9e-66, "perc_ident": 90, "end": 2243135, "locus_tag": "WP_063675311.1", "start": 2242515, "genecluster": "NZ_CP015176_c5", "name": "Bt4C1_RS11520", "blastscore": 254}], ["input|c11|3758107-3758416|-|ctg1_3850|", 8, {"annotation": "hypothetical_protein", "strand": "+", "perc_coverage": 100.0, "evalue": 1.1e-50, "perc_ident": 99, "end": 2242119, "locus_tag": "WP_017763128.1", "start": 2241811, "genecluster": "NZ_CP015176_c5", "name": "Bt4C1_RS11515", "blastscore": 203}], ["input|c11|3758584-3759160|+|ctg1_3851|", 9, {"annotation": "hypothetical_protein", "strand": "-", "perc_coverage": 100.0, "evalue": 8.4e-100, "perc_ident": 100, "end": 2241642, "locus_tag": "WP_001170866.1", "start": 2241067, "genecluster": "NZ_CP015176_c5", "name": "Bt4C1_RS11510", "blastscore": 367}], ["input|c11|3759597-3760965|+|ctg1_3852|", 10, {"annotation": "sodium:alanine_symporter_family_protein", "strand": "-", "perc_coverage": 100.0, "evalue": 5.1e-244, "perc_ident": 100, "end": 2240629, "locus_tag": "WP_000451017.1", "start": 2239262, "genecluster": "NZ_CP015176_c5", "name": "Bt4C1_RS11505", "blastscore": 847}], ["input|c11|3761191-3762385|+|ctg1_3853|", 11, {"annotation": "peptidase_S8", "strand": "-", "perc_coverage": 100.0, "evalue": 1.8e-221, "perc_ident": 100, "end": 2239035, "locus_tag": "WP_000790929.1", "start": 2237842, "genecluster": "NZ_CP015176_c5", "name": "Bt4C1_RS11500", "blastscore": 772}], ["input|c11|3762476-3763001|-|ctg1_3854|", 12, {"annotation": "diguanylate_cyclase", "strand": "+", "perc_coverage": 100.0, "evalue": 6.7e-96, "perc_ident": 99, "end": 2237750, "locus_tag": "WP_000656265.1", "start": 2237226, "genecluster": "NZ_CP015176_c5", "name": "Bt4C1_RS11495", "blastscore": 354}], ["input|c11|3763015-3763783|-|ctg1_3855|", 13, {"annotation": "DUF3891_domain-containing_protein", "strand": "+", "perc_coverage": 100.0, "evalue": 3.6e-146, "perc_ident": 100, "end": 2237211, "locus_tag": "WP_000577287.1", "start": 2236444, "genecluster": "NZ_CP015176_c5", "name": "Bt4C1_RS11490", "blastscore": 522}], ["input|c11|3763987-3764260|+|ctg1_3856|", 14, {"annotation": "HU_family_DNA-binding_protein", "strand": "-", "perc_coverage": 100.0, "evalue": 2.7e-40, "perc_ident": 100, "end": 2236239, "locus_tag": "WP_001043905.1", "start": 2235967, "genecluster": "NZ_CP015176_c5", "name": "Bt4C1_RS11485", "blastscore": 168}], ["input|c11|3764298-3764841|-|ctg1_3857|", 15, {"annotation": "hypothetical_protein", "strand": "+", "perc_coverage": 100.0, "evalue": 1.5e-98, "perc_ident": 100, "end": 2235928, "locus_tag": "WP_000959120.1", "start": 2235386, "genecluster": "NZ_CP015176_c5", "name": "Bt4C1_RS11480", "blastscore": 363}], ["input|c11|3764865-3765615|-|ctg1_3858|", 16, {"annotation": "4'-phosphopantetheinyl_transferase", "strand": "+", "perc_coverage": 100.0, "evalue": 6.3e-140, "perc_ident": 100, "end": 2235361, "locus_tag": "WP_000573014.1", "start": 2234612, "genecluster": "NZ_CP015176_c5", "name": "Bt4C1_RS11475", "blastscore": 501}], ["input|c11|3765672-3767103|-|ctg1_3859|", 17, {"annotation": "MFS_transporter", "strand": "+", "perc_coverage": 100.0, "evalue": 1e-255, "perc_ident": 100, "end": 2234554, "locus_tag": "WP_000644938.1", "start": 2233124, "genecluster": "NZ_CP015176_c5", "name": "Bt4C1_RS11470", "blastscore": 886}], ["input|c11|3767102-3767327|-|ctg1_3860|", 18, {"annotation": "MbtH_family_protein", "strand": "+", "perc_coverage": 100.0, "evalue": 1.6e-38, "perc_ident": 100, "end": 2233124, "locus_tag": "WP_000184057.1", "start": 2232900, "genecluster": "NZ_CP015176_c5", "name": "Bt4C1_RS11465", "blastscore": 162}], ["input|c11|3767323-3774481|-|ctg1_3861|", 19, {"annotation": "non-ribosomal_peptide_synthetase", "strand": "+", "perc_coverage": 100.0, "evalue": 0.0, "perc_ident": 100, "end": 2232903, "locus_tag": "WP_063675310.1", "start": 2225746, "genecluster": "NZ_CP015176_c5", "name": "Bt4C1_RS11460", "blastscore": 4738}], ["input|c11|3774514-3775408|-|ctg1_3862|", 20, {"annotation": "isochorismatase", "strand": "+", "perc_coverage": 100.0, "evalue": 1.1e-170, "perc_ident": 100, "end": 2225712, "locus_tag": "WP_001007261.1", "start": 2224819, "genecluster": "NZ_CP015176_c5", "name": "Bt4C1_RS11455", "blastscore": 603}], ["input|c11|3775432-3777049|-|ctg1_3863|", 21, {"annotation": "(2,3-dihydroxybenzoyl)adenylate_synthase", "strand": "+", "perc_coverage": 100.0, "evalue": 2.8e-310, "perc_ident": 100, "end": 2224794, "locus_tag": "WP_000960110.1", "start": 2223178, "genecluster": "NZ_CP015176_c5", "name": "Bt4C1_RS11450", "blastscore": 1068}], ["input|c11|3777061-3778261|-|ctg1_3864|", 22, {"annotation": "isochorismate_synthase_EntC", "strand": "+", "perc_coverage": 100.0, "evalue": 1.3e-222, "perc_ident": 99, "end": 2223165, "locus_tag": "WP_001289295.1", "start": 2221966, "genecluster": "NZ_CP015176_c5", "name": "Bt4C1_RS11445", "blastscore": 776}], ["input|c11|3778286-3779072|-|ctg1_3865|", 23, {"annotation": "2,3-dihydro-2,3-dihydroxybenzoate_dehydrogenase", "strand": "+", "perc_coverage": 100.0, "evalue": 1.1e-139, "perc_ident": 99, "end": 2221940, "locus_tag": "WP_001048427.1", "start": 2221155, "genecluster": "NZ_CP015176_c5", "name": "Bt4C1_RS11440", "blastscore": 500}], ["input|c11|3779719-3780922|-|ctg1_3866|", 24, {"annotation": "MFS_transporter", "strand": "+", "perc_coverage": 100.0, "evalue": 5.7e-215, "perc_ident": 100, "end": 2220510, "locus_tag": "WP_000750108.1", "start": 2219308, "genecluster": "NZ_CP015176_c5", "name": "Bt4C1_RS11435", "blastscore": 751}], ["input|c11|3781388-3781574|+|ctg1_3867|", 25, {"annotation": "DUF2187_domain-containing_protein", "strand": "-", "perc_coverage": 100.0, "evalue": 1.5e-26, "perc_ident": 100, "end": 2218841, "locus_tag": "WP_000646793.1", "start": 2218656, "genecluster": "NZ_CP015176_c5", "name": "Bt4C1_RS11430", "blastscore": 122}], ["input|c11|3781632-3782013|-|ctg1_3868|", 26, {"annotation": "ArsR_family_transcriptional_regulator", "strand": "+", "perc_coverage": 78.57142857142857, "evalue": 5.4e-47, "perc_ident": 100, "end": 2218597, "locus_tag": "WP_000214801.1", "start": 2218298, "genecluster": "NZ_CP015176_c5", "name": "Bt4C1_RS11425", "blastscore": 191}], ["input|c11|3782267-3782441|+|ctg1_3869|", 27, {"annotation": "hypothetical_protein", "strand": "-", "perc_coverage": 100.0, "evalue": 3.2e-23, "perc_ident": 100, "end": 2217954, "locus_tag": "WP_001141667.1", "start": 2217781, "genecluster": "NZ_CP015176_c5", "name": "Bt4C1_RS11420", "blastscore": 111}], ["input|c11|3782546-3785636|-|ctg1_3870|", 28, {"annotation": "SMC_family_ATPase", "strand": "+", "perc_coverage": 100.0, "evalue": 0.0, "perc_ident": 93, "end": 2217675, "locus_tag": "WP_017763123.1", "start": 2214586, "genecluster": "NZ_CP015176_c5", "name": "Bt4C1_RS11415", "blastscore": 1546}], ["input|c11|3785632-3786790|-|ctg1_3871|", 29, {"annotation": "exonuclease_SbcCD_subunit_D", "strand": "+", "perc_coverage": 100.0, "evalue": 4.9e-216, "perc_ident": 98, "end": 2214589, "locus_tag": "WP_017763122.1", "start": 2213432, "genecluster": "NZ_CP015176_c5", "name": "Bt4C1_RS11410", "blastscore": 754}], ["input|c11|3786805-3787045|-|ctg1_3872|", 30, {"annotation": "DUF2584_domain-containing_protein", "strand": "+", "perc_coverage": 100.0, "evalue": 3.2e-37, "perc_ident": 99, "end": 2213416, "locus_tag": "WP_000667344.1", "start": 2213177, "genecluster": "NZ_CP015176_c5", "name": "Bt4C1_RS11405", "blastscore": 158}], ["input|c11|3787229-3787487|-|ctg1_3873|", 31, {"annotation": "hypothetical_protein", "strand": "+", "perc_coverage": 100.0, "evalue": 9.1e-38, "perc_ident": 100, "end": 2212992, "locus_tag": "WP_001119404.1", "start": 2212735, "genecluster": "NZ_CP015176_c5", "name": "Bt4C1_RS11400", "blastscore": 160}], ["input|c11|3787817-3788144|+|ctg1_3874|", 32, {"annotation": "enoyl-CoA_hydratase/isomerase_family_protein", "strand": "-", "perc_coverage": 63.888888888888886, "evalue": 1.2e-23, "perc_ident": 84, "end": 2212404, "locus_tag": "WP_000134894.1", "start": 2211349, "genecluster": "NZ_CP015176_c5", "name": "Bt4C1_RS11395", "blastscore": 113}], ["input|c11|3788155-3788872|+|ctg1_3875|", 33, {"annotation": "enoyl-CoA_hydratase/isomerase_family_protein", "strand": "-", "perc_coverage": 100.0, "evalue": 3.9e-131, "perc_ident": 100, "end": 2212404, "locus_tag": "WP_000134894.1", "start": 2211349, "genecluster": "NZ_CP015176_c5", "name": "Bt4C1_RS11395", "blastscore": 472}], ["input|c11|3789123-3789756|+|ctg1_3876|", 34, {"annotation": "LysE_family_translocator", "strand": "-", "perc_coverage": 100.0, "evalue": 6.4e-109, "perc_ident": 100, "end": 2211097, "locus_tag": "WP_000572346.1", "start": 2210465, "genecluster": "NZ_CP015176_c5", "name": "Bt4C1_RS11390", "blastscore": 398}], ["input|c11|3789827-3791288|-|ctg1_3877|", 35, {"annotation": "methylmalonate-semialdehyde_dehydrogenase_(CoA_acylating)", "strand": "+", "perc_coverage": 100.0, "evalue": 3.6e-280, "perc_ident": 100, "end": 2210393, "locus_tag": "WP_000633339.1", "start": 2208933, "genecluster": "NZ_CP015176_c5", "name": "Bt4C1_RS11385", "blastscore": 968}], ["input|c11|3791310-3792201|-|ctg1_3878|", 36, {"annotation": "NAD(P)-dependent_oxidoreductase", "strand": "+", "perc_coverage": 100.0, "evalue": 1.4e-162, "perc_ident": 100, "end": 2208910, "locus_tag": "WP_000719404.1", "start": 2208020, "genecluster": "NZ_CP015176_c5", "name": "Bt4C1_RS11380", "blastscore": 576}], ["input|c11|3792217-3793927|-|ctg1_3879|", 37, {"annotation": "acyl-CoA_dehydrogenase", "strand": "+", "perc_coverage": 100.0, "evalue": 0.0, "perc_ident": 100, "end": 2208003, "locus_tag": "WP_000416004.1", "start": 2206294, "genecluster": "NZ_CP015176_c5", "name": "Bt4C1_RS11375", "blastscore": 1097}], ["input|c11|3794080-3794989|-|ctg1_3880|", 38, {"annotation": "methylisocitrate_lyase", "strand": "+", "perc_coverage": 100.0, "evalue": 3.2e-162, "perc_ident": 100, "end": 2206140, "locus_tag": "WP_000312638.1", "start": 2205232, "genecluster": "NZ_CP015176_c5", "name": "Bt4C1_RS11370", "blastscore": 575}], ["input|c11|3795007-3796444|-|ctg1_3881|", 39, {"annotation": "2-methylcitrate_dehydratase", "strand": "+", "perc_coverage": 100.0, "evalue": 1.2e-275, "perc_ident": 99, "end": 2205213, "locus_tag": "WP_063675309.1", "start": 2203777, "genecluster": "NZ_CP015176_c5", "name": "Bt4C1_RS11365", "blastscore": 953}]], "synteny_score": 39, "core_gene_hits": 2, "hits": 40, "blast_score": 27060.0}], [{"tags": ["BTF1_RS08850", "BTF1_RS08855", "BTF1_RS08860", "BTF1_RS08865", "BTF1_RS08870", "BTF1_RS08875", "BTF1_RS08880", "BTF1_RS08885", "BTF1_RS08890", "BTF1_RS08895", "BTF1_RS08900", "BTF1_RS08905", "BTF1_RS08910", "BTF1_RS08915", "BTF1_RS33225", "BTF1_RS08920", "BTF1_RS33230", "BTF1_RS08925", "BTF1_RS08930", "BTF1_RS08935", "BTF1_RS08940", "BTF1_RS08945", "BTF1_RS08950", "BTF1_RS08955", "BTF1_RS08960", "BTF1_RS08965", "BTF1_RS08970", "BTF1_RS08975", "BTF1_RS08980", "BTF1_RS08985", "BTF1_RS08990", "BTF1_RS08995", "BTF1_RS09000", "BTF1_RS09005", "BTF1_RS09010", "BTF1_RS09015", "BTF1_RS09020", "BTF1_RS09025", "BTF1_RS33235", "BTF1_RS09030", "BTF1_RS09035", "BTF1_RS09040"], "cluster_label": "c4", "accession": "NC_018508", "description": "Bacillus thuringiensis HD-789, complete genome", "proteins": ["WP_000598123.1", "WP_000312638.1", "WP_000416004.1", "WP_000719402.1", "WP_000633339.1", "WP_000572347.1", "WP_000134894.1", "WP_001119404.1", "WP_000667344.1", "WP_000765156.1", "WP_001247459.1", "WP_001141667.1", "WP_000214801.1", "WP_000646793.1", "WP_003309462.1", "WP_000750108.1", "BTF1_RS33230", "WP_001048427.1", "WP_001289293.1", "WP_000960108.1", "WP_001007265.1", "WP_001133920.1", "WP_000184057.1", "WP_000644938.1", "WP_000573014.1", "WP_000959120.1", "WP_001043905.1", "WP_000577288.1", "WP_014895239.1", "WP_000790929.1", "WP_000451017.1", "WP_001170867.1", "WP_000783525.1", "WP_000925174.1", "WP_001999748.1", "WP_000663090.1", "WP_000106426.1", "WP_000897903.1", "BTF1_RS33235", "WP_000440613.1", "WP_001184095.1", "WP_003261685.1"], "cluster_type": "nrps"}, {"core_bonus": 3, "pairings": [["input|c11|3747533-3748475|+|ctg1_3842|", 0, {"annotation": "Inosine-uridine_preferring_nucleoside_hydrolase", "strand": "-", "perc_coverage": 100.0, "evalue": 7.6e-183, "perc_ident": 100, "end": 1784187, "locus_tag": "WP_003261685.1", "start": 1783234, "genecluster": "NC_018508_c4", "name": "BTF1_RS09040", "blastscore": 644}], ["input|c11|3748639-3749506|-|ctg1_3843|", 1, {"annotation": "MBL_fold_metallo-hydrolase", "strand": "+", "perc_coverage": 100.0, "evalue": 2e-166, "perc_ident": 100, "end": 1783069, "locus_tag": "WP_001184095.1", "start": 1782203, "genecluster": "NC_018508_c4", "name": "BTF1_RS09035", "blastscore": 589}], ["input|c11|3749661-3750399|+|ctg1_3844|", 2, {"annotation": "zinc_uptake_transporter", "strand": "-", "perc_coverage": 100.0, "evalue": 5.5e-112, "perc_ident": 100, "end": 1782047, "locus_tag": "WP_000440613.1", "start": 1781310, "genecluster": "NC_018508_c4", "name": "BTF1_RS09030", "blastscore": 408}], ["input|c11|3750720-3752601|-|ctg1_3845|", 3, {"annotation": "ABC_transporter_permease", "strand": "+", "perc_coverage": 100.0, "evalue": 0.0, "perc_ident": 100, "end": 1780988, "locus_tag": "WP_000897903.1", "start": 1779108, "genecluster": "NC_018508_c4", "name": "BTF1_RS09025", "blastscore": 1157}], ["input|c11|3752612-3753380|-|ctg1_3846|", 4, {"annotation": "ABC_transporter_ATP-binding_protein", "strand": "+", "perc_coverage": 100.0, "evalue": 2.6e-136, "perc_ident": 100, "end": 1779096, "locus_tag": "WP_000106426.1", "start": 1778329, "genecluster": "NC_018508_c4", "name": "BTF1_RS09020", "blastscore": 489}], ["input|c11|3753629-3755552|-|ctg1_3847|", 5, {"annotation": "threonine--tRNA_ligase", "strand": "+", "perc_coverage": 100.0, "evalue": 0.0, "perc_ident": 100, "end": 1778079, "locus_tag": "WP_000663090.1", "start": 1776157, "genecluster": "NC_018508_c4", "name": "BTF1_RS09015", "blastscore": 1280}], ["input|c11|3756199-3756964|-|ctg1_3848|", 6, {"annotation": "23S_rRNA_pseudouridine(2604)_synthase_RluF", "strand": "+", "perc_coverage": 93.7007874015748, "evalue": 4.5e-133, "perc_ident": 100, "end": 1775768, "locus_tag": "WP_001999748.1", "start": 1775052, "genecluster": "NC_018508_c4", "name": "BTF1_RS09010", "blastscore": 478}], ["input|c11|3757286-3757712|-|ctg1_3849|", 7, {"annotation": "DUF4937_domain-containing_protein", "strand": "+", "perc_coverage": 98.58156028368793, "evalue": 7.7e-66, "perc_ident": 90, "end": 1774874, "locus_tag": "WP_000925174.1", "start": 1774254, "genecluster": "NC_018508_c4", "name": "BTF1_RS09005", "blastscore": 254}], ["input|c11|3758107-3758416|-|ctg1_3850|", 8, {"annotation": "hypothetical_protein", "strand": "+", "perc_coverage": 100.0, "evalue": 2.6e-47, "perc_ident": 92, "end": 1773857, "locus_tag": "WP_000783525.1", "start": 1773549, "genecluster": "NC_018508_c4", "name": "BTF1_RS09000", "blastscore": 192}], ["input|c11|3758584-3759160|+|ctg1_3851|", 9, {"annotation": "hypothetical_protein", "strand": "-", "perc_coverage": 100.0, "evalue": 7.1e-99, "perc_ident": 99, "end": 1773380, "locus_tag": "WP_001170867.1", "start": 1772805, "genecluster": "NC_018508_c4", "name": "BTF1_RS08995", "blastscore": 364}], ["input|c11|3759597-3760965|+|ctg1_3852|", 10, {"annotation": "sodium:alanine_symporter_family_protein", "strand": "-", "perc_coverage": 100.0, "evalue": 5.1e-244, "perc_ident": 100, "end": 1772368, "locus_tag": "WP_000451017.1", "start": 1771001, "genecluster": "NC_018508_c4", "name": "BTF1_RS08990", "blastscore": 847}], ["input|c11|3761191-3762385|+|ctg1_3853|", 11, {"annotation": "peptidase_S8", "strand": "-", "perc_coverage": 100.0, "evalue": 1.8e-221, "perc_ident": 100, "end": 1770774, "locus_tag": "WP_000790929.1", "start": 1769581, "genecluster": "NC_018508_c4", "name": "BTF1_RS08985", "blastscore": 772}], ["input|c11|3762476-3763001|-|ctg1_3854|", 12, {"annotation": "DNA_polymerase_DinB_family_protein", "strand": "+", "perc_coverage": 100.0, "evalue": 6.3e-94, "perc_ident": 98, "end": 1769489, "locus_tag": "WP_014895239.1", "start": 1768965, "genecluster": "NC_018508_c4", "name": "BTF1_RS08980", "blastscore": 347}], ["input|c11|3763015-3763783|-|ctg1_3855|", 13, {"annotation": "DUF3891_domain-containing_protein", "strand": "+", "perc_coverage": 100.0, "evalue": 1.8e-145, "perc_ident": 99, "end": 1768950, "locus_tag": "WP_000577288.1", "start": 1768183, "genecluster": "NC_018508_c4", "name": "BTF1_RS08975", "blastscore": 519}], ["input|c11|3763987-3764260|+|ctg1_3856|", 14, {"annotation": "HU_family_DNA-binding_protein", "strand": "-", "perc_coverage": 100.0, "evalue": 2.7e-40, "perc_ident": 100, "end": 1767978, "locus_tag": "WP_001043905.1", "start": 1767706, "genecluster": "NC_018508_c4", "name": "BTF1_RS08970", "blastscore": 168}], ["input|c11|3764298-3764841|-|ctg1_3857|", 15, {"annotation": "hypothetical_protein", "strand": "+", "perc_coverage": 100.0, "evalue": 1.5e-98, "perc_ident": 100, "end": 1767667, "locus_tag": "WP_000959120.1", "start": 1767125, "genecluster": "NC_018508_c4", "name": "BTF1_RS08965", "blastscore": 363}], ["input|c11|3764865-3765615|-|ctg1_3858|", 16, {"annotation": "4'-phosphopantetheinyl_transferase", "strand": "+", "perc_coverage": 100.0, "evalue": 6.3e-140, "perc_ident": 100, "end": 1767100, "locus_tag": "WP_000573014.1", "start": 1766351, "genecluster": "NC_018508_c4", "name": "BTF1_RS08960", "blastscore": 501}], ["input|c11|3765672-3767103|-|ctg1_3859|", 17, {"annotation": "MFS_transporter", "strand": "+", "perc_coverage": 100.0, "evalue": 1e-255, "perc_ident": 100, "end": 1766293, "locus_tag": "WP_000644938.1", "start": 1764863, "genecluster": "NC_018508_c4", "name": "BTF1_RS08955", "blastscore": 886}], ["input|c11|3767102-3767327|-|ctg1_3860|", 18, {"annotation": "MbtH_family_protein", "strand": "+", "perc_coverage": 100.0, "evalue": 1.6e-38, "perc_ident": 100, "end": 1764863, "locus_tag": "WP_000184057.1", "start": 1764639, "genecluster": "NC_018508_c4", "name": "BTF1_RS08950", "blastscore": 162}], ["input|c11|3767323-3774481|-|ctg1_3861|", 19, {"annotation": "non-ribosomal_peptide_synthetase", "strand": "+", "perc_coverage": 100.0, "evalue": 0.0, "perc_ident": 100, "end": 1764642, "locus_tag": "WP_001133920.1", "start": 1757485, "genecluster": "NC_018508_c4", "name": "BTF1_RS08945", "blastscore": 4732}], ["input|c11|3774514-3775408|-|ctg1_3862|", 20, {"annotation": "isochorismatase", "strand": "+", "perc_coverage": 100.0, "evalue": 7e-170, "perc_ident": 100, "end": 1757451, "locus_tag": "WP_001007265.1", "start": 1756558, "genecluster": "NC_018508_c4", "name": "BTF1_RS08940", "blastscore": 601}], ["input|c11|3775432-3777049|-|ctg1_3863|", 21, {"annotation": "(2,3-dihydroxybenzoyl)adenylate_synthase", "strand": "+", "perc_coverage": 100.0, "evalue": 3.1e-309, "perc_ident": 99, "end": 1756533, "locus_tag": "WP_000960108.1", "start": 1754917, "genecluster": "NC_018508_c4", "name": "BTF1_RS08935", "blastscore": 1064}], ["input|c11|3777061-3778261|-|ctg1_3864|", 22, {"annotation": "isochorismate_synthase_EntC", "strand": "+", "perc_coverage": 100.0, "evalue": 1.3e-222, "perc_ident": 99, "end": 1754904, "locus_tag": "WP_001289293.1", "start": 1753705, "genecluster": "NC_018508_c4", "name": "BTF1_RS08930", "blastscore": 776}], ["input|c11|3778286-3779072|-|ctg1_3865|", 23, {"annotation": "2,3-dihydro-2,3-dihydroxybenzoate_dehydrogenase", "strand": "+", "perc_coverage": 100.0, "evalue": 1.1e-139, "perc_ident": 99, "end": 1753679, "locus_tag": "WP_001048427.1", "start": 1752894, "genecluster": "NC_018508_c4", "name": "BTF1_RS08925", "blastscore": 500}], ["input|c11|3779719-3780922|-|ctg1_3866|", 24, {"annotation": "MFS_transporter", "strand": "+", "perc_coverage": 100.0, "evalue": 5.7e-215, "perc_ident": 100, "end": 1752249, "locus_tag": "WP_000750108.1", "start": 1751047, "genecluster": "NC_018508_c4", "name": "BTF1_RS08920", "blastscore": 751}], ["input|c11|3781388-3781574|+|ctg1_3867|", 25, {"annotation": "DUF2187_domain-containing_protein", "strand": "-", "perc_coverage": 100.0, "evalue": 1.5e-26, "perc_ident": 100, "end": 1750580, "locus_tag": "WP_000646793.1", "start": 1750395, "genecluster": "NC_018508_c4", "name": "BTF1_RS08915", "blastscore": 122}], ["input|c11|3781632-3782013|-|ctg1_3868|", 26, {"annotation": "ArsR_family_transcriptional_regulator", "strand": "+", "perc_coverage": 78.57142857142857, "evalue": 5.4e-47, "perc_ident": 100, "end": 1750336, "locus_tag": "WP_000214801.1", "start": 1750037, "genecluster": "NC_018508_c4", "name": "BTF1_RS08910", "blastscore": 191}], ["input|c11|3782267-3782441|+|ctg1_3869|", 27, {"annotation": "hypothetical_protein", "strand": "-", "perc_coverage": 100.0, "evalue": 3.2e-23, "perc_ident": 100, "end": 1749701, "locus_tag": "WP_001141667.1", "start": 1749528, "genecluster": "NC_018508_c4", "name": "BTF1_RS08905", "blastscore": 111}], ["input|c11|3782546-3785636|-|ctg1_3870|", 28, {"annotation": "SMC_family_ATPase", "strand": "+", "perc_coverage": 100.0, "evalue": 0.0, "perc_ident": 92, "end": 1749422, "locus_tag": "WP_001247459.1", "start": 1746333, "genecluster": "NC_018508_c4", "name": "BTF1_RS08900", "blastscore": 1556}], ["input|c11|3785632-3786790|-|ctg1_3871|", 29, {"annotation": "exonuclease_SbcCD_subunit_D", "strand": "+", "perc_coverage": 100.0, "evalue": 2.4e-215, "perc_ident": 98, "end": 1746336, "locus_tag": "WP_000765156.1", "start": 1745179, "genecluster": "NC_018508_c4", "name": "BTF1_RS08895", "blastscore": 752}], ["input|c11|3786805-3787045|-|ctg1_3872|", 30, {"annotation": "DUF2584_domain-containing_protein", "strand": "+", "perc_coverage": 100.0, "evalue": 3.2e-37, "perc_ident": 99, "end": 1745163, "locus_tag": "WP_000667344.1", "start": 1744924, "genecluster": "NC_018508_c4", "name": "BTF1_RS08890", "blastscore": 158}], ["input|c11|3787229-3787487|-|ctg1_3873|", 31, {"annotation": "hypothetical_protein", "strand": "+", "perc_coverage": 100.0, "evalue": 9.1e-38, "perc_ident": 100, "end": 1744739, "locus_tag": "WP_001119404.1", "start": 1744482, "genecluster": "NC_018508_c4", "name": "BTF1_RS08885", "blastscore": 160}], ["input|c11|3787817-3788144|+|ctg1_3874|", 32, {"annotation": "enoyl-CoA_hydratase/isomerase_family_protein", "strand": "-", "perc_coverage": 63.888888888888886, "evalue": 1.2e-23, "perc_ident": 84, "end": 1744151, "locus_tag": "WP_000134894.1", "start": 1743096, "genecluster": "NC_018508_c4", "name": "BTF1_RS08880", "blastscore": 113}], ["input|c11|3788155-3788872|+|ctg1_3875|", 33, {"annotation": "enoyl-CoA_hydratase/isomerase_family_protein", "strand": "-", "perc_coverage": 100.0, "evalue": 3.9e-131, "perc_ident": 100, "end": 1744151, "locus_tag": "WP_000134894.1", "start": 1743096, "genecluster": "NC_018508_c4", "name": "BTF1_RS08880", "blastscore": 472}], ["input|c11|3789123-3789756|+|ctg1_3876|", 34, {"annotation": "LysE_family_translocator", "strand": "-", "perc_coverage": 100.0, "evalue": 5.4e-108, "perc_ident": 100, "end": 1742844, "locus_tag": "WP_000572347.1", "start": 1742212, "genecluster": "NC_018508_c4", "name": "BTF1_RS08875", "blastscore": 394}], ["input|c11|3789827-3791288|-|ctg1_3877|", 35, {"annotation": "methylmalonate-semialdehyde_dehydrogenase_(CoA_acylating)", "strand": "+", "perc_coverage": 100.0, "evalue": 3.6e-280, "perc_ident": 100, "end": 1742140, "locus_tag": "WP_000633339.1", "start": 1740680, "genecluster": "NC_018508_c4", "name": "BTF1_RS08870", "blastscore": 968}], ["input|c11|3791310-3792201|-|ctg1_3878|", 36, {"annotation": "NAD(P)-dependent_oxidoreductase", "strand": "+", "perc_coverage": 100.0, "evalue": 4.9e-163, "perc_ident": 100, "end": 1740657, "locus_tag": "WP_000719402.1", "start": 1739767, "genecluster": "NC_018508_c4", "name": "BTF1_RS08865", "blastscore": 578}], ["input|c11|3792217-3793927|-|ctg1_3879|", 37, {"annotation": "acyl-CoA_dehydrogenase", "strand": "+", "perc_coverage": 100.0, "evalue": 0.0, "perc_ident": 100, "end": 1739750, "locus_tag": "WP_000416004.1", "start": 1738041, "genecluster": "NC_018508_c4", "name": "BTF1_RS08860", "blastscore": 1097}], ["input|c11|3794080-3794989|-|ctg1_3880|", 38, {"annotation": "methylisocitrate_lyase", "strand": "+", "perc_coverage": 100.0, "evalue": 3.2e-162, "perc_ident": 100, "end": 1737887, "locus_tag": "WP_000312638.1", "start": 1736979, "genecluster": "NC_018508_c4", "name": "BTF1_RS08855", "blastscore": 575}], ["input|c11|3795007-3796444|-|ctg1_3881|", 39, {"annotation": "2-methylcitrate_dehydratase", "strand": "+", "perc_coverage": 100.0, "evalue": 2.8e-277, "perc_ident": 100, "end": 1736960, "locus_tag": "WP_000598123.1", "start": 1735524, "genecluster": "NC_018508_c4", "name": "BTF1_RS08850", "blastscore": 958}]], "synteny_score": 39, "core_gene_hits": 2, "hits": 40, "blast_score": 27049.0}], [{"tags": ["B4918_RS12985", "B4918_RS12990", "B4918_RS12995", "B4918_RS13000", "B4918_RS13005", "B4918_RS13010", "B4918_RS13015", "B4918_RS13020", "B4918_RS13025", "B4918_RS13030", "B4918_RS13035", "B4918_RS13040", "B4918_RS13045", "B4918_RS13050", "B4918_RS13055", "B4918_RS13060", "B4918_RS13065", "B4918_RS13070", "B4918_RS13075", "B4918_RS13080", "B4918_RS13085", "B4918_RS13090", "B4918_RS13095", "B4918_RS13100", "B4918_RS13105", "B4918_RS13110", "B4918_RS13115", "B4918_RS13120", "B4918_RS13125", "B4918_RS13130", "B4918_RS13135", "B4918_RS13140", "B4918_RS13145", "B4918_RS13150", "B4918_RS13155", "B4918_RS13160", "B4918_RS13165", "B4918_RS13170", "B4918_RS13175", "B4918_RS13180", "B4918_RS13185", "B4918_RS13190"], "cluster_label": "c5", "accession": "NZ_CP020002", "description": "Bacillus thuringiensis strain L-7601, complete genome", "proteins": ["WP_000598123.1", "WP_000312638.1", "WP_000416004.1", "WP_079245494.1", "WP_000633339.1", "WP_000572346.1", "WP_000134894.1", "WP_001119404.1", "WP_000667344.1", "WP_017763122.1", "WP_079245495.1", "WP_001141667.1", "WP_000214801.1", "WP_000646793.1", "WP_003309462.1", "WP_000750108.1", "B4918_RS13065", "WP_001048427.1", "WP_079245496.1", "WP_000960110.1", "WP_001007261.1", "WP_079245497.1", "WP_000184057.1", "WP_000644938.1", "WP_000573014.1", "WP_000959120.1", "WP_001043905.1", "WP_079245498.1", "WP_000656265.1", "WP_000790929.1", "WP_000451017.1", "WP_001170866.1", "WP_017763128.1", "WP_000925175.1", "WP_001999748.1", "WP_079245499.1", "WP_000106426.1", "WP_079245500.1", "B4918_RS13175", "WP_000440613.1", "WP_001184095.1", "WP_000731111.1"], "cluster_type": "nrps"}, {"core_bonus": 3, "pairings": [["input|c11|3747533-3748475|+|ctg1_3842|", 0, {"annotation": "hypothetical_protein", "strand": "-", "perc_coverage": 100.0, "evalue": 7.6e-183, "perc_ident": 100, "end": 2501109, "locus_tag": "WP_000731111.1", "start": 2500168, "genecluster": "NZ_CP020002_c5", "name": "B4918_RS13190", "blastscore": 644}], ["input|c11|3748639-3749506|-|ctg1_3843|", 1, {"annotation": "MBL_fold_metallo-hydrolase", "strand": "+", "perc_coverage": 100.0, "evalue": 2e-166, "perc_ident": 100, "end": 2500003, "locus_tag": "WP_001184095.1", "start": 2499137, "genecluster": "NZ_CP020002_c5", "name": "B4918_RS13185", "blastscore": 589}], ["input|c11|3749661-3750399|+|ctg1_3844|", 2, {"annotation": "zinc_uptake_transporter", "strand": "-", "perc_coverage": 100.0, "evalue": 5.5e-112, "perc_ident": 100, "end": 2498981, "locus_tag": "WP_000440613.1", "start": 2498244, "genecluster": "NZ_CP020002_c5", "name": "B4918_RS13180", "blastscore": 408}], ["input|c11|3750720-3752601|-|ctg1_3845|", 3, {"annotation": "ABC_transporter_permease", "strand": "+", "perc_coverage": 100.0, "evalue": 0.0, "perc_ident": 100, "end": 2497922, "locus_tag": "WP_079245500.1", "start": 2496042, "genecluster": "NZ_CP020002_c5", "name": "B4918_RS13170", "blastscore": 1159}], ["input|c11|3752612-3753380|-|ctg1_3846|", 4, {"annotation": "ABC_transporter_ATP-binding_protein", "strand": "+", "perc_coverage": 100.0, "evalue": 2.6e-136, "perc_ident": 100, "end": 2496030, "locus_tag": "WP_000106426.1", "start": 2495263, "genecluster": "NZ_CP020002_c5", "name": "B4918_RS13165", "blastscore": 489}], ["input|c11|3753629-3755552|-|ctg1_3847|", 5, {"annotation": "threonine--tRNA_ligase", "strand": "+", "perc_coverage": 100.0, "evalue": 0.0, "perc_ident": 100, "end": 2495013, "locus_tag": "WP_079245499.1", "start": 2493091, "genecluster": "NZ_CP020002_c5", "name": "B4918_RS13160", "blastscore": 1280}], ["input|c11|3756199-3756964|-|ctg1_3848|", 6, {"annotation": "23S_rRNA_pseudouridine(2604)_synthase_RluF", "strand": "+", "perc_coverage": 93.7007874015748, "evalue": 4.5e-133, "perc_ident": 100, "end": 2492443, "locus_tag": "WP_001999748.1", "start": 2491727, "genecluster": "NZ_CP020002_c5", "name": "B4918_RS13155", "blastscore": 478}], ["input|c11|3757286-3757712|-|ctg1_3849|", 7, {"annotation": "DUF4937_domain-containing_protein", "strand": "+", "perc_coverage": 98.58156028368793, "evalue": 2e-66, "perc_ident": 91, "end": 2491549, "locus_tag": "WP_000925175.1", "start": 2490929, "genecluster": "NZ_CP020002_c5", "name": "B4918_RS13150", "blastscore": 256}], ["input|c11|3758107-3758416|-|ctg1_3850|", 8, {"annotation": "hypothetical_protein", "strand": "+", "perc_coverage": 100.0, "evalue": 1.1e-50, "perc_ident": 99, "end": 2490533, "locus_tag": "WP_017763128.1", "start": 2490225, "genecluster": "NZ_CP020002_c5", "name": "B4918_RS13145", "blastscore": 203}], ["input|c11|3758584-3759160|+|ctg1_3851|", 9, {"annotation": "hypothetical_protein", "strand": "-", "perc_coverage": 100.0, "evalue": 8.4e-100, "perc_ident": 100, "end": 2490056, "locus_tag": "WP_001170866.1", "start": 2489481, "genecluster": "NZ_CP020002_c5", "name": "B4918_RS13140", "blastscore": 367}], ["input|c11|3759597-3760965|+|ctg1_3852|", 10, {"annotation": "sodium:alanine_symporter_family_protein", "strand": "-", "perc_coverage": 100.0, "evalue": 5.1e-244, "perc_ident": 100, "end": 2489043, "locus_tag": "WP_000451017.1", "start": 2487676, "genecluster": "NZ_CP020002_c5", "name": "B4918_RS13135", "blastscore": 847}], ["input|c11|3761191-3762385|+|ctg1_3853|", 11, {"annotation": "peptidase_S8", "strand": "-", "perc_coverage": 100.0, "evalue": 1.8e-221, "perc_ident": 100, "end": 2487449, "locus_tag": "WP_000790929.1", "start": 2486256, "genecluster": "NZ_CP020002_c5", "name": "B4918_RS13130", "blastscore": 772}], ["input|c11|3762476-3763001|-|ctg1_3854|", 12, {"annotation": "diguanylate_cyclase", "strand": "+", "perc_coverage": 100.0, "evalue": 6.7e-96, "perc_ident": 99, "end": 2486164, "locus_tag": "WP_000656265.1", "start": 2485640, "genecluster": "NZ_CP020002_c5", "name": "B4918_RS13125", "blastscore": 354}], ["input|c11|3763015-3763783|-|ctg1_3855|", 13, {"annotation": "DUF3891_domain-containing_protein", "strand": "+", "perc_coverage": 100.0, "evalue": 9.4e-147, "perc_ident": 100, "end": 2485625, "locus_tag": "WP_079245498.1", "start": 2484858, "genecluster": "NZ_CP020002_c5", "name": "B4918_RS13120", "blastscore": 524}], ["input|c11|3763987-3764260|+|ctg1_3856|", 14, {"annotation": "HU_family_DNA-binding_protein", "strand": "-", "perc_coverage": 100.0, "evalue": 2.7e-40, "perc_ident": 100, "end": 2484653, "locus_tag": "WP_001043905.1", "start": 2484381, "genecluster": "NZ_CP020002_c5", "name": "B4918_RS13115", "blastscore": 168}], ["input|c11|3764298-3764841|-|ctg1_3857|", 15, {"annotation": "hypothetical_protein", "strand": "+", "perc_coverage": 100.0, "evalue": 1.5e-98, "perc_ident": 100, "end": 2484342, "locus_tag": "WP_000959120.1", "start": 2483800, "genecluster": "NZ_CP020002_c5", "name": "B4918_RS13110", "blastscore": 363}], ["input|c11|3764865-3765615|-|ctg1_3858|", 16, {"annotation": "4'-phosphopantetheinyl_transferase_Sfp", "strand": "+", "perc_coverage": 100.0, "evalue": 6.3e-140, "perc_ident": 100, "end": 2483775, "locus_tag": "WP_000573014.1", "start": 2483026, "genecluster": "NZ_CP020002_c5", "name": "B4918_RS13105", "blastscore": 501}], ["input|c11|3765672-3767103|-|ctg1_3859|", 17, {"annotation": "MFS_transporter", "strand": "+", "perc_coverage": 100.0, "evalue": 1e-255, "perc_ident": 100, "end": 2482968, "locus_tag": "WP_000644938.1", "start": 2481538, "genecluster": "NZ_CP020002_c5", "name": "B4918_RS13100", "blastscore": 886}], ["input|c11|3767102-3767327|-|ctg1_3860|", 18, {"annotation": "MbtH_family_protein", "strand": "+", "perc_coverage": 100.0, "evalue": 1.6e-38, "perc_ident": 100, "end": 2481538, "locus_tag": "WP_000184057.1", "start": 2481314, "genecluster": "NZ_CP020002_c5", "name": "B4918_RS13095", "blastscore": 162}], ["input|c11|3767323-3774481|-|ctg1_3861|", 19, {"annotation": "non-ribosomal_peptide_synthetase", "strand": "+", "perc_coverage": 100.0, "evalue": 0.0, "perc_ident": 99, "end": 2481317, "locus_tag": "WP_079245497.1", "start": 2474160, "genecluster": "NZ_CP020002_c5", "name": "B4918_RS13090", "blastscore": 4699}], ["input|c11|3774514-3775408|-|ctg1_3862|", 20, {"annotation": "isochorismatase", "strand": "+", "perc_coverage": 100.0, "evalue": 1.1e-170, "perc_ident": 100, "end": 2474126, "locus_tag": "WP_001007261.1", "start": 2473233, "genecluster": "NZ_CP020002_c5", "name": "B4918_RS13085", "blastscore": 603}], ["input|c11|3775432-3777049|-|ctg1_3863|", 21, {"annotation": "(2,3-dihydroxybenzoyl)adenylate_synthase", "strand": "+", "perc_coverage": 100.0, "evalue": 2.8e-310, "perc_ident": 100, "end": 2473208, "locus_tag": "WP_000960110.1", "start": 2471592, "genecluster": "NZ_CP020002_c5", "name": "B4918_RS13080", "blastscore": 1068}], ["input|c11|3777061-3778261|-|ctg1_3864|", 22, {"annotation": "isochorismate_synthase", "strand": "+", "perc_coverage": 100.0, "evalue": 4.3e-223, "perc_ident": 100, "end": 2471579, "locus_tag": "WP_079245496.1", "start": 2470380, "genecluster": "NZ_CP020002_c5", "name": "B4918_RS13075", "blastscore": 778}], ["input|c11|3778286-3779072|-|ctg1_3865|", 23, {"annotation": "2,3-dihydro-2,3-dihydroxybenzoate_dehydrogenase", "strand": "+", "perc_coverage": 100.0, "evalue": 1.1e-139, "perc_ident": 99, "end": 2470354, "locus_tag": "WP_001048427.1", "start": 2469569, "genecluster": "NZ_CP020002_c5", "name": "B4918_RS13070", "blastscore": 500}], ["input|c11|3779719-3780922|-|ctg1_3866|", 24, {"annotation": "MFS_transporter", "strand": "+", "perc_coverage": 100.0, "evalue": 5.7e-215, "perc_ident": 100, "end": 2468924, "locus_tag": "WP_000750108.1", "start": 2467722, "genecluster": "NZ_CP020002_c5", "name": "B4918_RS13060", "blastscore": 751}], ["input|c11|3781388-3781574|+|ctg1_3867|", 25, {"annotation": "DUF2187_domain-containing_protein", "strand": "-", "perc_coverage": 100.0, "evalue": 1.5e-26, "perc_ident": 100, "end": 2467255, "locus_tag": "WP_000646793.1", "start": 2467070, "genecluster": "NZ_CP020002_c5", "name": "B4918_RS13050", "blastscore": 122}], ["input|c11|3781632-3782013|-|ctg1_3868|", 26, {"annotation": "ArsR_family_transcriptional_regulator", "strand": "+", "perc_coverage": 78.57142857142857, "evalue": 5.4e-47, "perc_ident": 100, "end": 2467011, "locus_tag": "WP_000214801.1", "start": 2466712, "genecluster": "NZ_CP020002_c5", "name": "B4918_RS13045", "blastscore": 191}], ["input|c11|3782267-3782441|+|ctg1_3869|", 27, {"annotation": "hypothetical_protein", "strand": "-", "perc_coverage": 100.0, "evalue": 3.2e-23, "perc_ident": 100, "end": 2466376, "locus_tag": "WP_001141667.1", "start": 2466203, "genecluster": "NZ_CP020002_c5", "name": "B4918_RS13040", "blastscore": 111}], ["input|c11|3782546-3785636|-|ctg1_3870|", 28, {"annotation": "SMC_family_ATPase", "strand": "+", "perc_coverage": 100.0, "evalue": 0.0, "perc_ident": 93, "end": 2466097, "locus_tag": "WP_079245495.1", "start": 2463008, "genecluster": "NZ_CP020002_c5", "name": "B4918_RS13035", "blastscore": 1535}], ["input|c11|3785632-3786790|-|ctg1_3871|", 29, {"annotation": "exonuclease_SbcCD_subunit_D", "strand": "+", "perc_coverage": 100.0, "evalue": 4.9e-216, "perc_ident": 98, "end": 2463011, "locus_tag": "WP_017763122.1", "start": 2461854, "genecluster": "NZ_CP020002_c5", "name": "B4918_RS13030", "blastscore": 754}], ["input|c11|3786805-3787045|-|ctg1_3872|", 30, {"annotation": "DUF2584_domain-containing_protein", "strand": "+", "perc_coverage": 100.0, "evalue": 3.2e-37, "perc_ident": 99, "end": 2461838, "locus_tag": "WP_000667344.1", "start": 2461599, "genecluster": "NZ_CP020002_c5", "name": "B4918_RS13025", "blastscore": 158}], ["input|c11|3787229-3787487|-|ctg1_3873|", 31, {"annotation": "hypothetical_protein", "strand": "+", "perc_coverage": 100.0, "evalue": 9.1e-38, "perc_ident": 100, "end": 2461414, "locus_tag": "WP_001119404.1", "start": 2461157, "genecluster": "NZ_CP020002_c5", "name": "B4918_RS13020", "blastscore": 160}], ["input|c11|3787817-3788144|+|ctg1_3874|", 32, {"annotation": "enoyl-CoA_hydratase/isomerase_family_protein", "strand": "-", "perc_coverage": 63.888888888888886, "evalue": 1.2e-23, "perc_ident": 84, "end": 2460826, "locus_tag": "WP_000134894.1", "start": 2459771, "genecluster": "NZ_CP020002_c5", "name": "B4918_RS13015", "blastscore": 113}], ["input|c11|3788155-3788872|+|ctg1_3875|", 33, {"annotation": "enoyl-CoA_hydratase/isomerase_family_protein", "strand": "-", "perc_coverage": 100.0, "evalue": 3.9e-131, "perc_ident": 100, "end": 2460826, "locus_tag": "WP_000134894.1", "start": 2459771, "genecluster": "NZ_CP020002_c5", "name": "B4918_RS13015", "blastscore": 472}], ["input|c11|3789123-3789756|+|ctg1_3876|", 34, {"annotation": "LysE_family_translocator", "strand": "-", "perc_coverage": 100.0, "evalue": 6.4e-109, "perc_ident": 100, "end": 2459519, "locus_tag": "WP_000572346.1", "start": 2458887, "genecluster": "NZ_CP020002_c5", "name": "B4918_RS13010", "blastscore": 398}], ["input|c11|3789827-3791288|-|ctg1_3877|", 35, {"annotation": "methylmalonate-semialdehyde_dehydrogenase_(CoA_acylating)", "strand": "+", "perc_coverage": 100.0, "evalue": 3.6e-280, "perc_ident": 100, "end": 2458815, "locus_tag": "WP_000633339.1", "start": 2457355, "genecluster": "NZ_CP020002_c5", "name": "B4918_RS13005", "blastscore": 968}], ["input|c11|3791310-3792201|-|ctg1_3878|", 36, {"annotation": "NAD(P)-dependent_oxidoreductase", "strand": "+", "perc_coverage": 100.0, "evalue": 9.2e-162, "perc_ident": 99, "end": 2457332, "locus_tag": "WP_079245494.1", "start": 2456442, "genecluster": "NZ_CP020002_c5", "name": "B4918_RS13000", "blastscore": 574}], ["input|c11|3792217-3793927|-|ctg1_3879|", 37, {"annotation": "acyl-CoA_dehydrogenase", "strand": "+", "perc_coverage": 100.0, "evalue": 0.0, "perc_ident": 100, "end": 2456425, "locus_tag": "WP_000416004.1", "start": 2454716, "genecluster": "NZ_CP020002_c5", "name": "B4918_RS12995", "blastscore": 1097}], ["input|c11|3794080-3794989|-|ctg1_3880|", 38, {"annotation": "methylisocitrate_lyase", "strand": "+", "perc_coverage": 100.0, "evalue": 3.2e-162, "perc_ident": 100, "end": 2454562, "locus_tag": "WP_000312638.1", "start": 2453654, "genecluster": "NZ_CP020002_c5", "name": "B4918_RS12990", "blastscore": 575}], ["input|c11|3795007-3796444|-|ctg1_3881|", 39, {"annotation": "2-methylcitrate_dehydratase", "strand": "+", "perc_coverage": 100.0, "evalue": 2.8e-277, "perc_ident": 100, "end": 2453635, "locus_tag": "WP_000598123.1", "start": 2452199, "genecluster": "NZ_CP020002_c5", "name": "B4918_RS12985", "blastscore": 958}]], "synteny_score": 39, "core_gene_hits": 2, "hits": 40, "blast_score": 27035.0}], [{"tags": ["BCG9842_RS10985", "BCG9842_RS10990", "BCG9842_RS10995", "BCG9842_RS11000", "BCG9842_RS11005", "BCG9842_RS11010", "BCG9842_RS11015", "BCG9842_RS11020", "BCG9842_RS11025", "BCG9842_RS11030", "BCG9842_RS11035", "BCG9842_RS11040", "BCG9842_RS11045", "BCG9842_RS11050", "BCG9842_RS29620", "BCG9842_RS11055", "BCG9842_RS29625", "BCG9842_RS11060", "BCG9842_RS11065", "BCG9842_RS11070", "BCG9842_RS11075", "BCG9842_RS11080", "BCG9842_RS11085", "BCG9842_RS11090", "BCG9842_RS11095", "BCG9842_RS11100", "BCG9842_RS11105", "BCG9842_RS11110", "BCG9842_RS11115", "BCG9842_RS11120", "BCG9842_RS11125", "BCG9842_RS11130", "BCG9842_RS11135", "BCG9842_RS11140", "BCG9842_RS11145", "BCG9842_RS11150", "BCG9842_RS11155", "BCG9842_RS11160", "BCG9842_RS29630", "BCG9842_RS11165", "BCG9842_RS11170", "BCG9842_RS11175"], "cluster_label": "c5", "accession": "NC_011772", "description": "Bacillus cereus G9842, complete genome", "proteins": ["WP_000598123.1", "WP_000312638.1", "WP_000416004.1", "WP_000719404.1", "WP_000633340.1", "WP_000572346.1", "WP_000134893.1", "WP_001119404.1", "WP_000667344.1", "WP_000765154.1", "WP_001247458.1", "WP_001141667.1", "WP_000214801.1", "WP_000646793.1", "WP_003309462.1", "WP_000750108.1", "BCG9842_RS29625", "WP_001048427.1", "WP_001289295.1", "WP_000960109.1", "WP_001007264.1", "WP_001133918.1", "WP_000184057.1", "WP_000644938.1", "WP_000573014.1", "WP_000959120.1", "WP_001043905.1", "WP_000577287.1", "WP_000656265.1", "WP_000790929.1", "WP_000451017.1", "WP_001243468.1", "WP_000783509.1", "WP_000925175.1", "WP_001999748.1", "WP_000663089.1", "WP_000106426.1", "WP_000897904.1", "BCG9842_RS29630", "WP_000440613.1", "WP_001184095.1", "WP_000731110.1"], "cluster_type": "nrps"}, {"core_bonus": 3, "pairings": [["input|c11|3747533-3748475|+|ctg1_3842|", 0, {"annotation": "hypothetical_protein", "strand": "-", "perc_coverage": 100.0, "evalue": 1.4e-181, "perc_ident": 99, "end": 2222477, "locus_tag": "WP_000731110.1", "start": 2221536, "genecluster": "NC_011772_c5", "name": "BCG9842_RS11175", "blastscore": 639}], ["input|c11|3748639-3749506|-|ctg1_3843|", 1, {"annotation": "MBL_fold_metallo-hydrolase", "strand": "+", "perc_coverage": 100.0, "evalue": 2e-166, "perc_ident": 100, "end": 2221371, "locus_tag": "WP_001184095.1", "start": 2220505, "genecluster": "NC_011772_c5", "name": "BCG9842_RS11170", "blastscore": 589}], ["input|c11|3749661-3750399|+|ctg1_3844|", 2, {"annotation": "zinc_uptake_transporter", "strand": "-", "perc_coverage": 100.0, "evalue": 5.5e-112, "perc_ident": 100, "end": 2220349, "locus_tag": "WP_000440613.1", "start": 2219612, "genecluster": "NC_011772_c5", "name": "BCG9842_RS11165", "blastscore": 408}], ["input|c11|3750720-3752601|-|ctg1_3845|", 3, {"annotation": "ABC_transporter_permease", "strand": "+", "perc_coverage": 100.0, "evalue": 0.0, "perc_ident": 100, "end": 2219290, "locus_tag": "WP_000897904.1", "start": 2217410, "genecluster": "NC_011772_c5", "name": "BCG9842_RS11160", "blastscore": 1155}], ["input|c11|3752612-3753380|-|ctg1_3846|", 4, {"annotation": "ABC_transporter_ATP-binding_protein", "strand": "+", "perc_coverage": 100.0, "evalue": 2.6e-136, "perc_ident": 100, "end": 2217398, "locus_tag": "WP_000106426.1", "start": 2216631, "genecluster": "NC_011772_c5", "name": "BCG9842_RS11155", "blastscore": 489}], ["input|c11|3753629-3755552|-|ctg1_3847|", 5, {"annotation": "threonine--tRNA_ligase", "strand": "+", "perc_coverage": 100.0, "evalue": 0.0, "perc_ident": 100, "end": 2216381, "locus_tag": "WP_000663089.1", "start": 2214459, "genecluster": "NC_011772_c5", "name": "BCG9842_RS11150", "blastscore": 1278}], ["input|c11|3756199-3756964|-|ctg1_3848|", 6, {"annotation": "23S_rRNA_pseudouridine(2604)_synthase_RluF", "strand": "+", "perc_coverage": 93.7007874015748, "evalue": 4.5e-133, "perc_ident": 100, "end": 2213810, "locus_tag": "WP_001999748.1", "start": 2213094, "genecluster": "NC_011772_c5", "name": "BCG9842_RS11145", "blastscore": 478}], ["input|c11|3757286-3757712|-|ctg1_3849|", 7, {"annotation": "DUF4937_domain-containing_protein", "strand": "+", "perc_coverage": 98.58156028368793, "evalue": 2e-66, "perc_ident": 91, "end": 2212916, "locus_tag": "WP_000925175.1", "start": 2212296, "genecluster": "NC_011772_c5", "name": "BCG9842_RS11140", "blastscore": 256}], ["input|c11|3758107-3758416|-|ctg1_3850|", 8, {"annotation": "hypothetical_protein", "strand": "+", "perc_coverage": 100.0, "evalue": 1.1e-45, "perc_ident": 88, "end": 2211853, "locus_tag": "WP_000783509.1", "start": 2211545, "genecluster": "NC_011772_c5", "name": "BCG9842_RS11135", "blastscore": 186}], ["input|c11|3758584-3759160|+|ctg1_3851|", 9, {"annotation": "hypothetical_protein", "strand": "-", "perc_coverage": 96.33507853403141, "evalue": 1.1e-67, "perc_ident": 75, "end": 2211375, "locus_tag": "WP_001243468.1", "start": 2210800, "genecluster": "NC_011772_c5", "name": "BCG9842_RS11130", "blastscore": 260}], ["input|c11|3759597-3760965|+|ctg1_3852|", 10, {"annotation": "sodium:alanine_symporter_family_protein", "strand": "-", "perc_coverage": 100.0, "evalue": 5.1e-244, "perc_ident": 100, "end": 2210352, "locus_tag": "WP_000451017.1", "start": 2208985, "genecluster": "NC_011772_c5", "name": "BCG9842_RS11125", "blastscore": 847}], ["input|c11|3761191-3762385|+|ctg1_3853|", 11, {"annotation": "peptidase_S8", "strand": "-", "perc_coverage": 100.0, "evalue": 1.8e-221, "perc_ident": 100, "end": 2208758, "locus_tag": "WP_000790929.1", "start": 2207565, "genecluster": "NC_011772_c5", "name": "BCG9842_RS11120", "blastscore": 772}], ["input|c11|3762476-3763001|-|ctg1_3854|", 12, {"annotation": "diguanylate_cyclase", "strand": "+", "perc_coverage": 100.0, "evalue": 6.7e-96, "perc_ident": 99, "end": 2207473, "locus_tag": "WP_000656265.1", "start": 2206949, "genecluster": "NC_011772_c5", "name": "BCG9842_RS11115", "blastscore": 354}], ["input|c11|3763015-3763783|-|ctg1_3855|", 13, {"annotation": "DUF3891_domain-containing_protein", "strand": "+", "perc_coverage": 100.0, "evalue": 3.6e-146, "perc_ident": 100, "end": 2206934, "locus_tag": "WP_000577287.1", "start": 2206167, "genecluster": "NC_011772_c5", "name": "BCG9842_RS11110", "blastscore": 522}], ["input|c11|3763987-3764260|+|ctg1_3856|", 14, {"annotation": "HU_family_DNA-binding_protein", "strand": "-", "perc_coverage": 100.0, "evalue": 2.7e-40, "perc_ident": 100, "end": 2205962, "locus_tag": "WP_001043905.1", "start": 2205690, "genecluster": "NC_011772_c5", "name": "BCG9842_RS11105", "blastscore": 168}], ["input|c11|3764298-3764841|-|ctg1_3857|", 15, {"annotation": "hypothetical_protein", "strand": "+", "perc_coverage": 100.0, "evalue": 1.5e-98, "perc_ident": 100, "end": 2205651, "locus_tag": "WP_000959120.1", "start": 2205109, "genecluster": "NC_011772_c5", "name": "BCG9842_RS11100", "blastscore": 363}], ["input|c11|3764865-3765615|-|ctg1_3858|", 16, {"annotation": "4'-phosphopantetheinyl_transferase", "strand": "+", "perc_coverage": 100.0, "evalue": 6.3e-140, "perc_ident": 100, "end": 2205084, "locus_tag": "WP_000573014.1", "start": 2204335, "genecluster": "NC_011772_c5", "name": "BCG9842_RS11095", "blastscore": 501}], ["input|c11|3765672-3767103|-|ctg1_3859|", 17, {"annotation": "MFS_transporter", "strand": "+", "perc_coverage": 100.0, "evalue": 1e-255, "perc_ident": 100, "end": 2204277, "locus_tag": "WP_000644938.1", "start": 2202847, "genecluster": "NC_011772_c5", "name": "BCG9842_RS11090", "blastscore": 886}], ["input|c11|3767102-3767327|-|ctg1_3860|", 18, {"annotation": "MbtH_family_protein", "strand": "+", "perc_coverage": 100.0, "evalue": 1.6e-38, "perc_ident": 100, "end": 2202847, "locus_tag": "WP_000184057.1", "start": 2202623, "genecluster": "NC_011772_c5", "name": "BCG9842_RS11085", "blastscore": 162}], ["input|c11|3767323-3774481|-|ctg1_3861|", 19, {"annotation": "non-ribosomal_peptide_synthetase", "strand": "+", "perc_coverage": 100.0, "evalue": 0.0, "perc_ident": 100, "end": 2202626, "locus_tag": "WP_001133918.1", "start": 2195469, "genecluster": "NC_011772_c5", "name": "BCG9842_RS11080", "blastscore": 4742}], ["input|c11|3774514-3775408|-|ctg1_3862|", 20, {"annotation": "isochorismatase", "strand": "+", "perc_coverage": 100.0, "evalue": 3.2e-170, "perc_ident": 100, "end": 2195435, "locus_tag": "WP_001007264.1", "start": 2194542, "genecluster": "NC_011772_c5", "name": "BCG9842_RS11075", "blastscore": 602}], ["input|c11|3775432-3777049|-|ctg1_3863|", 21, {"annotation": "(2,3-dihydroxybenzoyl)adenylate_synthase", "strand": "+", "perc_coverage": 100.0, "evalue": 8.2e-310, "perc_ident": 99, "end": 2194517, "locus_tag": "WP_000960109.1", "start": 2192901, "genecluster": "NC_011772_c5", "name": "BCG9842_RS11070", "blastscore": 1066}], ["input|c11|3777061-3778261|-|ctg1_3864|", 22, {"annotation": "isochorismate_synthase_EntC", "strand": "+", "perc_coverage": 100.0, "evalue": 1.3e-222, "perc_ident": 99, "end": 2192888, "locus_tag": "WP_001289295.1", "start": 2191689, "genecluster": "NC_011772_c5", "name": "BCG9842_RS11065", "blastscore": 776}], ["input|c11|3778286-3779072|-|ctg1_3865|", 23, {"annotation": "2,3-dihydro-2,3-dihydroxybenzoate_dehydrogenase", "strand": "+", "perc_coverage": 100.0, "evalue": 1.1e-139, "perc_ident": 99, "end": 2191663, "locus_tag": "WP_001048427.1", "start": 2190878, "genecluster": "NC_011772_c5", "name": "BCG9842_RS11060", "blastscore": 500}], ["input|c11|3779719-3780922|-|ctg1_3866|", 24, {"annotation": "MFS_transporter", "strand": "+", "perc_coverage": 100.0, "evalue": 5.7e-215, "perc_ident": 100, "end": 2190233, "locus_tag": "WP_000750108.1", "start": 2189031, "genecluster": "NC_011772_c5", "name": "BCG9842_RS11055", "blastscore": 751}], ["input|c11|3781388-3781574|+|ctg1_3867|", 25, {"annotation": "DUF2187_domain-containing_protein", "strand": "-", "perc_coverage": 100.0, "evalue": 1.5e-26, "perc_ident": 100, "end": 2188564, "locus_tag": "WP_000646793.1", "start": 2188379, "genecluster": "NC_011772_c5", "name": "BCG9842_RS11050", "blastscore": 122}], ["input|c11|3781632-3782013|-|ctg1_3868|", 26, {"annotation": "ArsR_family_transcriptional_regulator", "strand": "+", "perc_coverage": 78.57142857142857, "evalue": 5.4e-47, "perc_ident": 100, "end": 2188320, "locus_tag": "WP_000214801.1", "start": 2188021, "genecluster": "NC_011772_c5", "name": "BCG9842_RS11045", "blastscore": 191}], ["input|c11|3782267-3782441|+|ctg1_3869|", 27, {"annotation": "hypothetical_protein", "strand": "-", "perc_coverage": 100.0, "evalue": 3.2e-23, "perc_ident": 100, "end": 2187685, "locus_tag": "WP_001141667.1", "start": 2187512, "genecluster": "NC_011772_c5", "name": "BCG9842_RS11040", "blastscore": 111}], ["input|c11|3782546-3785636|-|ctg1_3870|", 28, {"annotation": "SMC_family_ATPase", "strand": "+", "perc_coverage": 100.0, "evalue": 0.0, "perc_ident": 93, "end": 2187406, "locus_tag": "WP_001247458.1", "start": 2184317, "genecluster": "NC_011772_c5", "name": "BCG9842_RS11035", "blastscore": 1552}], ["input|c11|3785632-3786790|-|ctg1_3871|", 29, {"annotation": "exonuclease_SbcCD_subunit_D", "strand": "+", "perc_coverage": 100.0, "evalue": 9.3e-215, "perc_ident": 98, "end": 2184320, "locus_tag": "WP_000765154.1", "start": 2183163, "genecluster": "NC_011772_c5", "name": "BCG9842_RS11030", "blastscore": 750}], ["input|c11|3786805-3787045|-|ctg1_3872|", 30, {"annotation": "DUF2584_domain-containing_protein", "strand": "+", "perc_coverage": 100.0, "evalue": 3.2e-37, "perc_ident": 99, "end": 2183147, "locus_tag": "WP_000667344.1", "start": 2182908, "genecluster": "NC_011772_c5", "name": "BCG9842_RS11025", "blastscore": 158}], ["input|c11|3787229-3787487|-|ctg1_3873|", 31, {"annotation": "hypothetical_protein", "strand": "+", "perc_coverage": 100.0, "evalue": 9.1e-38, "perc_ident": 100, "end": 2182723, "locus_tag": "WP_001119404.1", "start": 2182466, "genecluster": "NC_011772_c5", "name": "BCG9842_RS11020", "blastscore": 160}], ["input|c11|3787817-3788144|+|ctg1_3874|", 32, {"annotation": "enoyl-CoA_hydratase/isomerase_family_protein", "strand": "-", "perc_coverage": 63.888888888888886, "evalue": 1.2e-23, "perc_ident": 84, "end": 2182135, "locus_tag": "WP_000134893.1", "start": 2181080, "genecluster": "NC_011772_c5", "name": "BCG9842_RS11015", "blastscore": 113}], ["input|c11|3788155-3788872|+|ctg1_3875|", 33, {"annotation": "enoyl-CoA_hydratase/isomerase_family_protein", "strand": "-", "perc_coverage": 100.0, "evalue": 3.9e-131, "perc_ident": 100, "end": 2182135, "locus_tag": "WP_000134893.1", "start": 2181080, "genecluster": "NC_011772_c5", "name": "BCG9842_RS11015", "blastscore": 472}], ["input|c11|3789123-3789756|+|ctg1_3876|", 34, {"annotation": "LysE_family_translocator", "strand": "-", "perc_coverage": 100.0, "evalue": 6.4e-109, "perc_ident": 100, "end": 2180828, "locus_tag": "WP_000572346.1", "start": 2180196, "genecluster": "NC_011772_c5", "name": "BCG9842_RS11010", "blastscore": 398}], ["input|c11|3789827-3791288|-|ctg1_3877|", 35, {"annotation": "methylmalonate-semialdehyde_dehydrogenase_(CoA_acylating)", "strand": "+", "perc_coverage": 100.0, "evalue": 1.4e-279, "perc_ident": 100, "end": 2180124, "locus_tag": "WP_000633340.1", "start": 2178664, "genecluster": "NC_011772_c5", "name": "BCG9842_RS11005", "blastscore": 966}], ["input|c11|3791310-3792201|-|ctg1_3878|", 36, {"annotation": "NAD(P)-dependent_oxidoreductase", "strand": "+", "perc_coverage": 100.0, "evalue": 1.4e-162, "perc_ident": 100, "end": 2178641, "locus_tag": "WP_000719404.1", "start": 2177751, "genecluster": "NC_011772_c5", "name": "BCG9842_RS11000", "blastscore": 576}], ["input|c11|3792217-3793927|-|ctg1_3879|", 37, {"annotation": "acyl-CoA_dehydrogenase", "strand": "+", "perc_coverage": 100.0, "evalue": 0.0, "perc_ident": 100, "end": 2177734, "locus_tag": "WP_000416004.1", "start": 2176025, "genecluster": "NC_011772_c5", "name": "BCG9842_RS10995", "blastscore": 1097}], ["input|c11|3794080-3794989|-|ctg1_3880|", 38, {"annotation": "methylisocitrate_lyase", "strand": "+", "perc_coverage": 100.0, "evalue": 3.2e-162, "perc_ident": 100, "end": 2175871, "locus_tag": "WP_000312638.1", "start": 2174963, "genecluster": "NC_011772_c5", "name": "BCG9842_RS10990", "blastscore": 575}], ["input|c11|3795007-3796444|-|ctg1_3881|", 39, {"annotation": "2-methylcitrate_dehydratase", "strand": "+", "perc_coverage": 100.0, "evalue": 2.8e-277, "perc_ident": 100, "end": 2174944, "locus_tag": "WP_000598123.1", "start": 2173508, "genecluster": "NC_011772_c5", "name": "BCG9842_RS10985", "blastscore": 958}]], "synteny_score": 39, "core_gene_hits": 2, "hits": 40, "blast_score": 26949.0}], [{"tags": ["II5_RS13195", "II5_RS13200", "II5_RS13205", "II5_RS31675", "II5_RS13210", "II5_RS13215", "II5_RS13220", "II5_RS13225", "II5_RS13230", "II5_RS13235", "II5_RS13240", "II5_RS13245", "II5_RS13250", "II5_RS13255", "II5_RS13260", "II5_RS13265", "II5_RS13270", "II5_RS13275", "II5_RS13280", "II5_RS13285", "II5_RS13290", "II5_RS13295", "II5_RS13300", "II5_RS13305", "II5_RS13310", "II5_RS31680", "II5_RS13315", "II5_RS13320", "II5_RS13325", "II5_RS13330", "II5_RS13335", "II5_RS13340", "II5_RS13345", "II5_RS13350", "II5_RS13355", "II5_RS13360", "II5_RS13365", "II5_RS13370", "II5_RS13375", "II5_RS13380", "II5_RS13385", "II5_RS13390"], "cluster_label": "c7", "accession": "NZ_JH792104", "description": "Bacillus cereus MSX-A1 supercont1.1, whole genome shotgun sequence", "proteins": ["WP_000731110.1", "WP_001184095.1", "WP_000440613.1", "II5_RS31675", "WP_000897903.1", "WP_000106426.1", "WP_000663089.1", "WP_001999748.1", "WP_000925175.1", "WP_002162811.1", "WP_001243468.1", "WP_000451033.1", "WP_000790929.1", "WP_000656265.1", "WP_000577287.1", "WP_001043905.1", "WP_000959120.1", "WP_000573012.1", "WP_000644937.1", "WP_000184057.1", "WP_001133916.1", "WP_001007261.1", "WP_000960110.1", "WP_001289292.1", "WP_001048427.1", "II5_RS31680", "WP_000750108.1", "WP_003309462.1", "WP_000646793.1", "WP_000214801.1", "WP_001141667.1", "WP_001247457.1", "WP_000765155.1", "WP_000667344.1", "WP_001119404.1", "WP_000134894.1", "WP_000572346.1", "WP_000633339.1", "WP_000719402.1", "WP_000416004.1", "WP_000312637.1", "WP_000598123.1"], "cluster_type": "nrps"}, {"core_bonus": 3, "pairings": [["input|c11|3747533-3748475|+|ctg1_3842|", 0, {"annotation": "hypothetical_protein", "strand": "+", "perc_coverage": 100.0, "evalue": 1.4e-181, "perc_ident": 99, "end": 2566287, "locus_tag": "WP_000731110.1", "start": 2565346, "genecluster": "NZ_JH792104_c7", "name": "II5_RS13195", "blastscore": 639}], ["input|c11|3748639-3749506|-|ctg1_3843|", 1, {"annotation": "MBL_fold_metallo-hydrolase", "strand": "-", "perc_coverage": 100.0, "evalue": 2e-166, "perc_ident": 100, "end": 2567318, "locus_tag": "WP_001184095.1", "start": 2566452, "genecluster": "NZ_JH792104_c7", "name": "II5_RS13200", "blastscore": 589}], ["input|c11|3749661-3750399|+|ctg1_3844|", 2, {"annotation": "zinc_uptake_transporter", "strand": "+", "perc_coverage": 100.0, "evalue": 5.5e-112, "perc_ident": 100, "end": 2568211, "locus_tag": "WP_000440613.1", "start": 2567474, "genecluster": "NZ_JH792104_c7", "name": "II5_RS13205", "blastscore": 408}], ["input|c11|3750720-3752601|-|ctg1_3845|", 3, {"annotation": "ABC_transporter_permease", "strand": "-", "perc_coverage": 100.0, "evalue": 0.0, "perc_ident": 100, "end": 2570413, "locus_tag": "WP_000897903.1", "start": 2568533, "genecluster": "NZ_JH792104_c7", "name": "II5_RS13210", "blastscore": 1157}], ["input|c11|3752612-3753380|-|ctg1_3846|", 4, {"annotation": "ABC_transporter_ATP-binding_protein", "strand": "-", "perc_coverage": 100.0, "evalue": 2.6e-136, "perc_ident": 100, "end": 2571192, "locus_tag": "WP_000106426.1", "start": 2570425, "genecluster": "NZ_JH792104_c7", "name": "II5_RS13215", "blastscore": 489}], ["input|c11|3753629-3755552|-|ctg1_3847|", 5, {"annotation": "threonine--tRNA_ligase", "strand": "-", "perc_coverage": 100.0, "evalue": 0.0, "perc_ident": 100, "end": 2573364, "locus_tag": "WP_000663089.1", "start": 2571442, "genecluster": "NZ_JH792104_c7", "name": "II5_RS13220", "blastscore": 1278}], ["input|c11|3756199-3756964|-|ctg1_3848|", 6, {"annotation": "23S_rRNA_pseudouridine(2604)_synthase_RluF", "strand": "-", "perc_coverage": 93.7007874015748, "evalue": 4.5e-133, "perc_ident": 100, "end": 2574470, "locus_tag": "WP_001999748.1", "start": 2573754, "genecluster": "NZ_JH792104_c7", "name": "II5_RS13225", "blastscore": 478}], ["input|c11|3757286-3757712|-|ctg1_3849|", 7, {"annotation": "DUF4937_domain-containing_protein", "strand": "-", "perc_coverage": 98.58156028368793, "evalue": 2e-66, "perc_ident": 91, "end": 2575268, "locus_tag": "WP_000925175.1", "start": 2574648, "genecluster": "NZ_JH792104_c7", "name": "II5_RS13230", "blastscore": 256}], ["input|c11|3758107-3758416|-|ctg1_3850|", 8, {"annotation": "hypothetical_protein", "strand": "-", "perc_coverage": 87.25490196078431, "evalue": 4e-40, "perc_ident": 90, "end": 2575980, "locus_tag": "WP_002162811.1", "start": 2575711, "genecluster": "NZ_JH792104_c7", "name": "II5_RS13235", "blastscore": 168}], ["input|c11|3758584-3759160|+|ctg1_3851|", 9, {"annotation": "hypothetical_protein", "strand": "+", "perc_coverage": 96.33507853403141, "evalue": 1.1e-67, "perc_ident": 75, "end": 2576763, "locus_tag": "WP_001243468.1", "start": 2576188, "genecluster": "NZ_JH792104_c7", "name": "II5_RS13240", "blastscore": 260}], ["input|c11|3759597-3760965|+|ctg1_3852|", 10, {"annotation": "sodium:alanine_symporter_family_protein", "strand": "+", "perc_coverage": 100.0, "evalue": 2.5e-243, "perc_ident": 100, "end": 2578578, "locus_tag": "WP_000451033.1", "start": 2577211, "genecluster": "NZ_JH792104_c7", "name": "II5_RS13245", "blastscore": 845}], ["input|c11|3761191-3762385|+|ctg1_3853|", 11, {"annotation": "peptidase_S8", "strand": "+", "perc_coverage": 100.0, "evalue": 1.8e-221, "perc_ident": 100, "end": 2579998, "locus_tag": "WP_000790929.1", "start": 2578805, "genecluster": "NZ_JH792104_c7", "name": "II5_RS13250", "blastscore": 772}], ["input|c11|3762476-3763001|-|ctg1_3854|", 12, {"annotation": "diguanylate_cyclase", "strand": "-", "perc_coverage": 100.0, "evalue": 6.7e-96, "perc_ident": 99, "end": 2580614, "locus_tag": "WP_000656265.1", "start": 2580090, "genecluster": "NZ_JH792104_c7", "name": "II5_RS13255", "blastscore": 354}], ["input|c11|3763015-3763783|-|ctg1_3855|", 13, {"annotation": "DUF3891_domain-containing_protein", "strand": "-", "perc_coverage": 100.0, "evalue": 3.6e-146, "perc_ident": 100, "end": 2581396, "locus_tag": "WP_000577287.1", "start": 2580629, "genecluster": "NZ_JH792104_c7", "name": "II5_RS13260", "blastscore": 522}], ["input|c11|3763987-3764260|+|ctg1_3856|", 14, {"annotation": "HU_family_DNA-binding_protein", "strand": "+", "perc_coverage": 100.0, "evalue": 2.7e-40, "perc_ident": 100, "end": 2581873, "locus_tag": "WP_001043905.1", "start": 2581601, "genecluster": "NZ_JH792104_c7", "name": "II5_RS13265", "blastscore": 168}], ["input|c11|3764298-3764841|-|ctg1_3857|", 15, {"annotation": "hypothetical_protein", "strand": "-", "perc_coverage": 100.0, "evalue": 1.5e-98, "perc_ident": 100, "end": 2582454, "locus_tag": "WP_000959120.1", "start": 2581912, "genecluster": "NZ_JH792104_c7", "name": "II5_RS13270", "blastscore": 363}], ["input|c11|3764865-3765615|-|ctg1_3858|", 16, {"annotation": "4'-phosphopantetheinyl_transferase", "strand": "-", "perc_coverage": 100.0, "evalue": 1.2e-138, "perc_ident": 99, "end": 2583228, "locus_tag": "WP_000573012.1", "start": 2582479, "genecluster": "NZ_JH792104_c7", "name": "II5_RS13275", "blastscore": 497}], ["input|c11|3765672-3767103|-|ctg1_3859|", 17, {"annotation": "MFS_transporter", "strand": "-", "perc_coverage": 100.0, "evalue": 3e-255, "perc_ident": 100, "end": 2584716, "locus_tag": "WP_000644937.1", "start": 2583286, "genecluster": "NZ_JH792104_c7", "name": "II5_RS13280", "blastscore": 885}], ["input|c11|3767102-3767327|-|ctg1_3860|", 18, {"annotation": "MbtH_family_protein", "strand": "-", "perc_coverage": 100.0, "evalue": 1.6e-38, "perc_ident": 100, "end": 2584940, "locus_tag": "WP_000184057.1", "start": 2584716, "genecluster": "NZ_JH792104_c7", "name": "II5_RS13285", "blastscore": 162}], ["input|c11|3767323-3774481|-|ctg1_3861|", 19, {"annotation": "non-ribosomal_peptide_synthetase", "strand": "-", "perc_coverage": 100.0, "evalue": 0.0, "perc_ident": 100, "end": 2592094, "locus_tag": "WP_001133916.1", "start": 2584937, "genecluster": "NZ_JH792104_c7", "name": "II5_RS13290", "blastscore": 4743}], ["input|c11|3774514-3775408|-|ctg1_3862|", 20, {"annotation": "isochorismatase", "strand": "-", "perc_coverage": 100.0, "evalue": 1.1e-170, "perc_ident": 100, "end": 2593021, "locus_tag": "WP_001007261.1", "start": 2592128, "genecluster": "NZ_JH792104_c7", "name": "II5_RS13295", "blastscore": 603}], ["input|c11|3775432-3777049|-|ctg1_3863|", 21, {"annotation": "(2,3-dihydroxybenzoyl)adenylate_synthase", "strand": "-", "perc_coverage": 100.0, "evalue": 2.8e-310, "perc_ident": 100, "end": 2594662, "locus_tag": "WP_000960110.1", "start": 2593046, "genecluster": "NZ_JH792104_c7", "name": "II5_RS13300", "blastscore": 1068}], ["input|c11|3777061-3778261|-|ctg1_3864|", 22, {"annotation": "isochorismate_synthase_EntC", "strand": "-", "perc_coverage": 100.0, "evalue": 3.6e-222, "perc_ident": 99, "end": 2595874, "locus_tag": "WP_001289292.1", "start": 2594675, "genecluster": "NZ_JH792104_c7", "name": "II5_RS13305", "blastscore": 775}], ["input|c11|3778286-3779072|-|ctg1_3865|", 23, {"annotation": "2,3-dihydro-2,3-dihydroxybenzoate_dehydrogenase", "strand": "-", "perc_coverage": 100.0, "evalue": 1.1e-139, "perc_ident": 99, "end": 2596685, "locus_tag": "WP_001048427.1", "start": 2595900, "genecluster": "NZ_JH792104_c7", "name": "II5_RS13310", "blastscore": 500}], ["input|c11|3779719-3780922|-|ctg1_3866|", 24, {"annotation": "MFS_transporter", "strand": "-", "perc_coverage": 100.0, "evalue": 5.7e-215, "perc_ident": 100, "end": 2598532, "locus_tag": "WP_000750108.1", "start": 2597330, "genecluster": "NZ_JH792104_c7", "name": "II5_RS13315", "blastscore": 751}], ["input|c11|3781388-3781574|+|ctg1_3867|", 25, {"annotation": "DUF2187_domain-containing_protein", "strand": "+", "perc_coverage": 100.0, "evalue": 1.5e-26, "perc_ident": 100, "end": 2599163, "locus_tag": "WP_000646793.1", "start": 2598978, "genecluster": "NZ_JH792104_c7", "name": "II5_RS13325", "blastscore": 122}], ["input|c11|3781632-3782013|-|ctg1_3868|", 26, {"annotation": "ArsR_family_transcriptional_regulator", "strand": "-", "perc_coverage": 78.57142857142857, "evalue": 5.4e-47, "perc_ident": 100, "end": 2599521, "locus_tag": "WP_000214801.1", "start": 2599222, "genecluster": "NZ_JH792104_c7", "name": "II5_RS13330", "blastscore": 191}], ["input|c11|3782267-3782441|+|ctg1_3869|", 27, {"annotation": "hypothetical_protein", "strand": "+", "perc_coverage": 100.0, "evalue": 3.2e-23, "perc_ident": 100, "end": 2600030, "locus_tag": "WP_001141667.1", "start": 2599857, "genecluster": "NZ_JH792104_c7", "name": "II5_RS13335", "blastscore": 111}], ["input|c11|3782546-3785636|-|ctg1_3870|", 28, {"annotation": "SMC_family_ATPase", "strand": "-", "perc_coverage": 100.0, "evalue": 0.0, "perc_ident": 93, "end": 2603225, "locus_tag": "WP_001247457.1", "start": 2600136, "genecluster": "NZ_JH792104_c7", "name": "II5_RS13340", "blastscore": 1549}], ["input|c11|3785632-3786790|-|ctg1_3871|", 29, {"annotation": "exonuclease_SbcCD_subunit_D", "strand": "-", "perc_coverage": 100.0, "evalue": 8.4e-216, "perc_ident": 98, "end": 2604379, "locus_tag": "WP_000765155.1", "start": 2603222, "genecluster": "NZ_JH792104_c7", "name": "II5_RS13345", "blastscore": 753}], ["input|c11|3786805-3787045|-|ctg1_3872|", 30, {"annotation": "DUF2584_domain-containing_protein", "strand": "-", "perc_coverage": 100.0, "evalue": 3.2e-37, "perc_ident": 99, "end": 2604634, "locus_tag": "WP_000667344.1", "start": 2604395, "genecluster": "NZ_JH792104_c7", "name": "II5_RS13350", "blastscore": 158}], ["input|c11|3787229-3787487|-|ctg1_3873|", 31, {"annotation": "hypothetical_protein", "strand": "-", "perc_coverage": 100.0, "evalue": 9.1e-38, "perc_ident": 100, "end": 2605076, "locus_tag": "WP_001119404.1", "start": 2604819, "genecluster": "NZ_JH792104_c7", "name": "II5_RS13355", "blastscore": 160}], ["input|c11|3787817-3788144|+|ctg1_3874|", 32, {"annotation": "enoyl-CoA_hydratase/isomerase_family_protein", "strand": "+", "perc_coverage": 63.888888888888886, "evalue": 1.2e-23, "perc_ident": 84, "end": 2606462, "locus_tag": "WP_000134894.1", "start": 2605407, "genecluster": "NZ_JH792104_c7", "name": "II5_RS13360", "blastscore": 113}], ["input|c11|3788155-3788872|+|ctg1_3875|", 33, {"annotation": "enoyl-CoA_hydratase/isomerase_family_protein", "strand": "+", "perc_coverage": 100.0, "evalue": 3.9e-131, "perc_ident": 100, "end": 2606462, "locus_tag": "WP_000134894.1", "start": 2605407, "genecluster": "NZ_JH792104_c7", "name": "II5_RS13360", "blastscore": 472}], ["input|c11|3789123-3789756|+|ctg1_3876|", 34, {"annotation": "LysE_family_translocator", "strand": "+", "perc_coverage": 100.0, "evalue": 6.4e-109, "perc_ident": 100, "end": 2607346, "locus_tag": "WP_000572346.1", "start": 2606714, "genecluster": "NZ_JH792104_c7", "name": "II5_RS13365", "blastscore": 398}], ["input|c11|3789827-3791288|-|ctg1_3877|", 35, {"annotation": "methylmalonate-semialdehyde_dehydrogenase_(CoA_acylating)", "strand": "-", "perc_coverage": 100.0, "evalue": 3.6e-280, "perc_ident": 100, "end": 2608878, "locus_tag": "WP_000633339.1", "start": 2607418, "genecluster": "NZ_JH792104_c7", "name": "II5_RS13370", "blastscore": 968}], ["input|c11|3791310-3792201|-|ctg1_3878|", 36, {"annotation": "NAD(P)-dependent_oxidoreductase", "strand": "-", "perc_coverage": 100.0, "evalue": 4.9e-163, "perc_ident": 100, "end": 2609791, "locus_tag": "WP_000719402.1", "start": 2608901, "genecluster": "NZ_JH792104_c7", "name": "II5_RS13375", "blastscore": 578}], ["input|c11|3792217-3793927|-|ctg1_3879|", 37, {"annotation": "acyl-CoA_dehydrogenase", "strand": "-", "perc_coverage": 100.0, "evalue": 0.0, "perc_ident": 100, "end": 2611517, "locus_tag": "WP_000416004.1", "start": 2609808, "genecluster": "NZ_JH792104_c7", "name": "II5_RS13380", "blastscore": 1097}], ["input|c11|3794080-3794989|-|ctg1_3880|", 38, {"annotation": "methylisocitrate_lyase", "strand": "-", "perc_coverage": 100.0, "evalue": 9.3e-162, "perc_ident": 100, "end": 2612579, "locus_tag": "WP_000312637.1", "start": 2611671, "genecluster": "NZ_JH792104_c7", "name": "II5_RS13385", "blastscore": 574}], ["input|c11|3795007-3796444|-|ctg1_3881|", 39, {"annotation": "2-methylcitrate_dehydratase", "strand": "-", "perc_coverage": 100.0, "evalue": 2.8e-277, "perc_ident": 100, "end": 2614034, "locus_tag": "WP_000598123.1", "start": 2612598, "genecluster": "NZ_JH792104_c7", "name": "II5_RS13390", "blastscore": 958}]], "synteny_score": 39, "core_gene_hits": 2, "hits": 40, "blast_score": 26932.0}], [{"tags": ["B4080_RS22635", "B4080_RS22640", "B4080_RS22645", "B4080_RS22650", "B4080_RS22655", "B4080_RS22660", "B4080_RS22665", "B4080_RS22670", "B4080_RS22675", "B4080_RS22680", "B4080_RS22685", "B4080_RS22690", "B4080_RS22695", "B4080_RS22700", "B4080_RS22705", "B4080_RS22710", "B4080_RS22715", "B4080_RS22720", "B4080_RS22725", "B4080_RS22730", "B4080_RS22735", "B4080_RS22740", "B4080_RS22745", "B4080_RS22750", "B4080_RS32975", "B4080_RS22755", "B4080_RS22760", "B4080_RS22765", "B4080_RS22770", "B4080_RS22775", "B4080_RS22780", "B4080_RS22785", "B4080_RS22790", "B4080_RS22795", "B4080_RS22800", "B4080_RS22805", "B4080_RS22810", "B4080_RS22815", "B4080_RS22820", "B4080_RS22825", "B4080_RS22830"], "cluster_label": "c3", "accession": "NZ_LCYK01000075", "description": "Bacillus cereus strain B4080 NODE_156, whole genome shotgun sequence", "proteins": ["WP_046946322.1", "WP_046946323.1", "WP_046946324.1", "WP_000897849.1", "WP_046946325.1", "WP_046946326.1", "WP_003301143.1", "WP_046946327.1", "WP_033672598.1", "WP_001170893.1", "WP_000451046.1", "WP_000790911.1", "WP_000656270.1", "WP_000577280.1", "WP_001043905.1", "WP_000959128.1", "WP_000573001.1", "WP_046946328.1", "WP_000184059.1", "WP_046946329.1", "WP_046946330.1", "WP_000960122.1", "WP_001002065.1", "WP_001048435.1", "WP_080345795.1", "WP_000750122.1", "WP_003301155.1", "WP_000646581.1", "WP_000214801.1", "WP_001141665.1", "WP_046946331.1", "WP_000765150.1", "WP_000667346.1", "WP_001119404.1", "WP_000134923.1", "WP_046946332.1", "WP_000633347.1", "WP_000719411.1", "WP_000415987.1", "WP_000312639.1", "WP_046946333.1"], "cluster_type": "nrps"}, {"core_bonus": 3, "pairings": [["input|c11|3748639-3749506|-|ctg1_3843|", 1, {"annotation": "Zn-dependent_hydrolase", "strand": "-", "perc_coverage": 99.65277777777779, "evalue": 2.4e-159, "perc_ident": 96, "end": 323002, "locus_tag": "WP_046946323.1", "start": 322136, "genecluster": "NZ_LCYK01000075_c3", "name": "B4080_RS22640", "blastscore": 566}], ["input|c11|3749661-3750399|+|ctg1_3844|", 2, {"annotation": "zinc_uptake_transporter", "strand": "+", "perc_coverage": 100.0, "evalue": 2.3e-110, "perc_ident": 99, "end": 323895, "locus_tag": "WP_046946324.1", "start": 323158, "genecluster": "NZ_LCYK01000075_c3", "name": "B4080_RS22645", "blastscore": 403}], ["input|c11|3750720-3752601|-|ctg1_3845|", 3, {"annotation": "ABC_transporter_permease", "strand": "-", "perc_coverage": 100.0, "evalue": 0.0, "perc_ident": 98, "end": 326100, "locus_tag": "WP_000897849.1", "start": 324220, "genecluster": "NZ_LCYK01000075_c3", "name": "B4080_RS22650", "blastscore": 1141}], ["input|c11|3752612-3753380|-|ctg1_3846|", 4, {"annotation": "ABC_transporter_ATP-binding_protein", "strand": "-", "perc_coverage": 100.0, "evalue": 4.1e-134, "perc_ident": 99, "end": 326879, "locus_tag": "WP_046946325.1", "start": 326112, "genecluster": "NZ_LCYK01000075_c3", "name": "B4080_RS22655", "blastscore": 482}], ["input|c11|3753629-3755552|-|ctg1_3847|", 5, {"annotation": "threonine--tRNA_ligase", "strand": "-", "perc_coverage": 99.84375, "evalue": 0.0, "perc_ident": 96, "end": 329072, "locus_tag": "WP_046946326.1", "start": 327153, "genecluster": "NZ_LCYK01000075_c3", "name": "B4080_RS22660", "blastscore": 1239}], ["input|c11|3756199-3756964|-|ctg1_3848|", 6, {"annotation": "23S_rRNA_pseudouridine(2604)_synthase_RluF", "strand": "-", "perc_coverage": 93.7007874015748, "evalue": 1.3e-132, "perc_ident": 99, "end": 330438, "locus_tag": "WP_003301143.1", "start": 329722, "genecluster": "NZ_LCYK01000075_c3", "name": "B4080_RS22665", "blastscore": 477}], ["input|c11|3757286-3757712|-|ctg1_3849|", 7, {"annotation": "DUF4937_domain-containing_protein", "strand": "-", "perc_coverage": 100.70921985815602, "evalue": 3.4e-58, "perc_ident": 78, "end": 331244, "locus_tag": "WP_046946327.1", "start": 330615, "genecluster": "NZ_LCYK01000075_c3", "name": "B4080_RS22670", "blastscore": 228}], ["input|c11|3758107-3758416|-|ctg1_3850|", 8, {"annotation": "hypothetical_protein", "strand": "-", "perc_coverage": 100.0, "evalue": 4.1e-45, "perc_ident": 86, "end": 331774, "locus_tag": "WP_033672598.1", "start": 331436, "genecluster": "NZ_LCYK01000075_c3", "name": "B4080_RS22675", "blastscore": 185}], ["input|c11|3758584-3759160|+|ctg1_3851|", 9, {"annotation": "hypothetical_protein", "strand": "+", "perc_coverage": 100.0, "evalue": 2.1e-95, "perc_ident": 95, "end": 332517, "locus_tag": "WP_001170893.1", "start": 331942, "genecluster": "NZ_LCYK01000075_c3", "name": "B4080_RS22680", "blastscore": 352}], ["input|c11|3759597-3760965|+|ctg1_3852|", 10, {"annotation": "sodium:alanine_symporter_family_protein", "strand": "+", "perc_coverage": 100.0, "evalue": 1.2e-240, "perc_ident": 98, "end": 334321, "locus_tag": "WP_000451046.1", "start": 332954, "genecluster": "NZ_LCYK01000075_c3", "name": "B4080_RS22685", "blastscore": 836}], ["input|c11|3761191-3762385|+|ctg1_3853|", 11, {"annotation": "peptidase_S8", "strand": "+", "perc_coverage": 100.0, "evalue": 1.3e-219, "perc_ident": 99, "end": 335747, "locus_tag": "WP_000790911.1", "start": 334554, "genecluster": "NZ_LCYK01000075_c3", "name": "B4080_RS22690", "blastscore": 766}], ["input|c11|3762476-3763001|-|ctg1_3854|", 12, {"annotation": "diguanylate_cyclase", "strand": "-", "perc_coverage": 100.0, "evalue": 2.2e-94, "perc_ident": 98, "end": 336372, "locus_tag": "WP_000656270.1", "start": 335848, "genecluster": "NZ_LCYK01000075_c3", "name": "B4080_RS22695", "blastscore": 349}], ["input|c11|3763015-3763783|-|ctg1_3855|", 13, {"annotation": "DUF3891_domain-containing_protein", "strand": "-", "perc_coverage": 100.0, "evalue": 5.3e-142, "perc_ident": 98, "end": 337154, "locus_tag": "WP_000577280.1", "start": 336387, "genecluster": "NZ_LCYK01000075_c3", "name": "B4080_RS22700", "blastscore": 508}], ["input|c11|3763987-3764260|+|ctg1_3856|", 14, {"annotation": "HU_family_DNA-binding_protein", "strand": "+", "perc_coverage": 100.0, "evalue": 2.7e-40, "perc_ident": 100, "end": 337631, "locus_tag": "WP_001043905.1", "start": 337359, "genecluster": "NZ_LCYK01000075_c3", "name": "B4080_RS22705", "blastscore": 168}], ["input|c11|3764298-3764841|-|ctg1_3857|", 15, {"annotation": "hypothetical_protein", "strand": "-", "perc_coverage": 100.0, "evalue": 5.7e-98, "perc_ident": 99, "end": 338214, "locus_tag": "WP_000959128.1", "start": 337672, "genecluster": "NZ_LCYK01000075_c3", "name": "B4080_RS22710", "blastscore": 361}], ["input|c11|3764865-3765615|-|ctg1_3858|", 16, {"annotation": "4'-phosphopantetheinyl_transferase", "strand": "-", "perc_coverage": 100.0, "evalue": 1.8e-134, "perc_ident": 96, "end": 338989, "locus_tag": "WP_000573001.1", "start": 338240, "genecluster": "NZ_LCYK01000075_c3", "name": "B4080_RS22715", "blastscore": 483}], ["input|c11|3765672-3767103|-|ctg1_3859|", 17, {"annotation": "MFS_transporter", "strand": "-", "perc_coverage": 100.0, "evalue": 9.9e-251, "perc_ident": 97, "end": 340477, "locus_tag": "WP_046946328.1", "start": 339047, "genecluster": "NZ_LCYK01000075_c3", "name": "B4080_RS22720", "blastscore": 870}], ["input|c11|3767102-3767327|-|ctg1_3860|", 18, {"annotation": "MbtH_family_protein", "strand": "-", "perc_coverage": 100.0, "evalue": 3.9e-37, "perc_ident": 96, "end": 340701, "locus_tag": "WP_000184059.1", "start": 340477, "genecluster": "NZ_LCYK01000075_c3", "name": "B4080_RS22725", "blastscore": 158}], ["input|c11|3767323-3774481|-|ctg1_3861|", 19, {"annotation": "non-ribosomal_peptide_synthetase", "strand": "-", "perc_coverage": 100.0, "evalue": 0.0, "perc_ident": 98, "end": 347855, "locus_tag": "WP_046946329.1", "start": 340698, "genecluster": "NZ_LCYK01000075_c3", "name": "B4080_RS22730", "blastscore": 4642}], ["input|c11|3774514-3775408|-|ctg1_3862|", 20, {"annotation": "isochorismatase", "strand": "-", "perc_coverage": 100.0, "evalue": 2.5e-167, "perc_ident": 98, "end": 348782, "locus_tag": "WP_046946330.1", "start": 347889, "genecluster": "NZ_LCYK01000075_c3", "name": "B4080_RS22735", "blastscore": 592}], ["input|c11|3775432-3777049|-|ctg1_3863|", 21, {"annotation": "(2,3-dihydroxybenzoyl)adenylate_synthase", "strand": "-", "perc_coverage": 100.0, "evalue": 3.6e-305, "perc_ident": 98, "end": 350423, "locus_tag": "WP_000960122.1", "start": 348807, "genecluster": "NZ_LCYK01000075_c3", "name": "B4080_RS22740", "blastscore": 1051}], ["input|c11|3777061-3778261|-|ctg1_3864|", 22, {"annotation": "isochorismate_synthase_EntC", "strand": "-", "perc_coverage": 100.0, "evalue": 4.5e-220, "perc_ident": 97, "end": 351635, "locus_tag": "WP_001002065.1", "start": 350436, "genecluster": "NZ_LCYK01000075_c3", "name": "B4080_RS22745", "blastscore": 768}], ["input|c11|3778286-3779072|-|ctg1_3865|", 23, {"annotation": "2,3-dihydro-2,3-dihydroxybenzoate_dehydrogenase", "strand": "-", "perc_coverage": 100.0, "evalue": 7.6e-136, "perc_ident": 96, "end": 352446, "locus_tag": "WP_001048435.1", "start": 351661, "genecluster": "NZ_LCYK01000075_c3", "name": "B4080_RS22750", "blastscore": 487}], ["input|c11|3779719-3780922|-|ctg1_3866|", 24, {"annotation": "MFS_transporter", "strand": "-", "perc_coverage": 100.0, "evalue": 1e-211, "perc_ident": 99, "end": 354277, "locus_tag": "WP_000750122.1", "start": 353075, "genecluster": "NZ_LCYK01000075_c3", "name": "B4080_RS22755", "blastscore": 740}], ["input|c11|3781388-3781574|+|ctg1_3867|", 25, {"annotation": "DUF2187_domain-containing_protein", "strand": "+", "perc_coverage": 100.0, "evalue": 2e-26, "perc_ident": 98, "end": 354921, "locus_tag": "WP_000646581.1", "start": 354736, "genecluster": "NZ_LCYK01000075_c3", "name": "B4080_RS22765", "blastscore": 122}], ["input|c11|3781632-3782013|-|ctg1_3868|", 26, {"annotation": "ArsR_family_transcriptional_regulator", "strand": "-", "perc_coverage": 78.57142857142857, "evalue": 5.4e-47, "perc_ident": 100, "end": 355279, "locus_tag": "WP_000214801.1", "start": 354980, "genecluster": "NZ_LCYK01000075_c3", "name": "B4080_RS22770", "blastscore": 191}], ["input|c11|3782267-3782441|+|ctg1_3869|", 27, {"annotation": "hypothetical_protein", "strand": "+", "perc_coverage": 100.0, "evalue": 2.2e-19, "perc_ident": 88, "end": 355910, "locus_tag": "WP_001141665.1", "start": 355737, "genecluster": "NZ_LCYK01000075_c3", "name": "B4080_RS22775", "blastscore": 98}], ["input|c11|3782546-3785636|-|ctg1_3870|", 28, {"annotation": "SMC_family_ATPase", "strand": "-", "perc_coverage": 100.0, "evalue": 0.0, "perc_ident": 89, "end": 359100, "locus_tag": "WP_046946331.1", "start": 356011, "genecluster": "NZ_LCYK01000075_c3", "name": "B4080_RS22780", "blastscore": 1493}], ["input|c11|3785632-3786790|-|ctg1_3871|", 29, {"annotation": "exonuclease_SbcCD_subunit_D", "strand": "-", "perc_coverage": 100.0, "evalue": 1.8e-218, "perc_ident": 100, "end": 360254, "locus_tag": "WP_000765150.1", "start": 359097, "genecluster": "NZ_LCYK01000075_c3", "name": "B4080_RS22785", "blastscore": 762}], ["input|c11|3786805-3787045|-|ctg1_3872|", 30, {"annotation": "DUF2584_domain-containing_protein", "strand": "-", "perc_coverage": 100.0, "evalue": 2.5e-37, "perc_ident": 100, "end": 360509, "locus_tag": "WP_000667346.1", "start": 360270, "genecluster": "NZ_LCYK01000075_c3", "name": "B4080_RS22790", "blastscore": 158}], ["input|c11|3787229-3787487|-|ctg1_3873|", 31, {"annotation": "hypothetical_protein", "strand": "-", "perc_coverage": 100.0, "evalue": 9.1e-38, "perc_ident": 100, "end": 360951, "locus_tag": "WP_001119404.1", "start": 360694, "genecluster": "NZ_LCYK01000075_c3", "name": "B4080_RS22795", "blastscore": 160}], ["input|c11|3787817-3788144|+|ctg1_3874|", 32, {"annotation": "enoyl-CoA_hydratase/isomerase_family_protein", "strand": "+", "perc_coverage": 63.888888888888886, "evalue": 1.6e-23, "perc_ident": 83, "end": 362336, "locus_tag": "WP_000134923.1", "start": 361281, "genecluster": "NZ_LCYK01000075_c3", "name": "B4080_RS22800", "blastscore": 113}], ["input|c11|3788155-3788872|+|ctg1_3875|", 33, {"annotation": "enoyl-CoA_hydratase/isomerase_family_protein", "strand": "+", "perc_coverage": 100.0, "evalue": 1.8e-128, "perc_ident": 98, "end": 362336, "locus_tag": "WP_000134923.1", "start": 361281, "genecluster": "NZ_LCYK01000075_c3", "name": "B4080_RS22800", "blastscore": 463}], ["input|c11|3789123-3789756|+|ctg1_3876|", 34, {"annotation": "LysE_family_translocator", "strand": "+", "perc_coverage": 100.0, "evalue": 4.3e-105, "perc_ident": 95, "end": 363222, "locus_tag": "WP_046946332.1", "start": 362590, "genecluster": "NZ_LCYK01000075_c3", "name": "B4080_RS22805", "blastscore": 385}], ["input|c11|3789827-3791288|-|ctg1_3877|", 35, {"annotation": "methylmalonate-semialdehyde_dehydrogenase_(CoA_acylating)", "strand": "-", "perc_coverage": 100.0, "evalue": 3e-279, "perc_ident": 100, "end": 364753, "locus_tag": "WP_000633347.1", "start": 363293, "genecluster": "NZ_LCYK01000075_c3", "name": "B4080_RS22810", "blastscore": 965}], ["input|c11|3791310-3792201|-|ctg1_3878|", 36, {"annotation": "NAD(P)-dependent_oxidoreductase", "strand": "-", "perc_coverage": 100.0, "evalue": 5.4e-162, "perc_ident": 99, "end": 365666, "locus_tag": "WP_000719411.1", "start": 364776, "genecluster": "NZ_LCYK01000075_c3", "name": "B4080_RS22815", "blastscore": 574}], ["input|c11|3792217-3793927|-|ctg1_3879|", 37, {"annotation": "acyl-CoA_dehydrogenase", "strand": "-", "perc_coverage": 100.0, "evalue": 0.0, "perc_ident": 99, "end": 367392, "locus_tag": "WP_000415987.1", "start": 365683, "genecluster": "NZ_LCYK01000075_c3", "name": "B4080_RS22820", "blastscore": 1082}], ["input|c11|3794080-3794989|-|ctg1_3880|", 38, {"annotation": "methylisocitrate_lyase", "strand": "-", "perc_coverage": 100.0, "evalue": 3.6e-161, "perc_ident": 99, "end": 368453, "locus_tag": "WP_000312639.1", "start": 367545, "genecluster": "NZ_LCYK01000075_c3", "name": "B4080_RS22825", "blastscore": 572}], ["input|c11|3795007-3796444|-|ctg1_3881|", 39, {"annotation": "2-methylcitrate_dehydratase", "strand": "-", "perc_coverage": 100.0, "evalue": 6.2e-277, "perc_ident": 100, "end": 369909, "locus_tag": "WP_046946333.1", "start": 368473, "genecluster": "NZ_LCYK01000075_c3", "name": "B4080_RS22830", "blastscore": 957}]], "synteny_score": 39, "core_gene_hits": 2, "hits": 39, "blast_score": 25947.0}], [{"tags": ["BTG_RS07910", "BTG_RS07915", "BTG_RS07920", "BTG_RS33620", "BTG_RS07925", "BTG_RS07930", "BTG_RS07935", "BTG_RS07940", "BTG_RS07945", "BTG_RS07950", "BTG_RS07955", "BTG_RS07960", "BTG_RS07965", "BTG_RS07970", "BTG_RS07975", "BTG_RS07980", "BTG_RS07985", "BTG_RS07990", "BTG_RS07995", "BTG_RS08000", "BTG_RS08005", "BTG_RS08010", "BTG_RS08015", "BTG_RS08020", "BTG_RS08025", "BTG_RS33625", "BTG_RS08030", "BTG_RS33630", "BTG_RS08035", "BTG_RS08040", "BTG_RS08045", "BTG_RS08050", "BTG_RS08055", "BTG_RS08060", "BTG_RS08065", "BTG_RS08070", "BTG_RS08075", "BTG_RS08080", "BTG_RS08085", "BTG_RS08090", "BTG_RS08095", "BTG_RS08100"], "cluster_label": "c7", "accession": "NC_018500", "description": "Bacillus thuringiensis HD-771, complete genome", "proteins": ["WP_000384349.1", "WP_001184096.1", "WP_000440612.1", "BTG_RS33620", "WP_000897901.1", "WP_000106426.1", "WP_000663092.1", "WP_003278188.1", "WP_000925175.1", "WP_000783525.1", "WP_001170866.1", "WP_000449404.1", "WP_000790929.1", "WP_000656265.1", "WP_000577289.1", "WP_001043905.1", "WP_000959120.1", "WP_000573015.1", "WP_000644938.1", "WP_000184057.1", "WP_001133919.1", "WP_001007261.1", "WP_000960115.1", "WP_001289294.1", "WP_001048419.1", "BTG_RS33625", "WP_000750108.1", "WP_003309462.1", "WP_000646793.1", "WP_000214801.1", "WP_001141667.1", "WP_001247460.1", "WP_000765157.1", "WP_000667344.1", "WP_001119404.1", "WP_000134894.1", "WP_000572346.1", "WP_000633362.1", "WP_000719402.1", "WP_000416004.1", "WP_000312638.1", "WP_000598120.1"], "cluster_type": "nrps"}, {"core_bonus": 3, "pairings": [["input|c11|3748639-3749506|-|ctg1_3843|", 1, {"annotation": "Zn-dependent_hydrolase", "strand": "-", "perc_coverage": 99.65277777777779, "evalue": 4.3e-164, "perc_ident": 99, "end": 1601573, "locus_tag": "WP_001184096.1", "start": 1600707, "genecluster": "NC_018500_c7", "name": "BTG_RS07915", "blastscore": 581}], ["input|c11|3749661-3750399|+|ctg1_3844|", 2, {"annotation": "zinc_uptake_transporter", "strand": "+", "perc_coverage": 100.0, "evalue": 3.6e-111, "perc_ident": 100, "end": 1602466, "locus_tag": "WP_000440612.1", "start": 1601729, "genecluster": "NC_018500_c7", "name": "BTG_RS07920", "blastscore": 405}], ["input|c11|3750720-3752601|-|ctg1_3845|", 3, {"annotation": "ABC_transporter_permease", "strand": "-", "perc_coverage": 100.0, "evalue": 0.0, "perc_ident": 100, "end": 1604668, "locus_tag": "WP_000897901.1", "start": 1602788, "genecluster": "NC_018500_c7", "name": "BTG_RS07925", "blastscore": 1154}], ["input|c11|3752612-3753380|-|ctg1_3846|", 4, {"annotation": "ABC_transporter_ATP-binding_protein", "strand": "-", "perc_coverage": 100.0, "evalue": 2.6e-136, "perc_ident": 100, "end": 1605447, "locus_tag": "WP_000106426.1", "start": 1604680, "genecluster": "NC_018500_c7", "name": "BTG_RS07930", "blastscore": 489}], ["input|c11|3753629-3755552|-|ctg1_3847|", 5, {"annotation": "threonine--tRNA_ligase", "strand": "-", "perc_coverage": 100.0, "evalue": 0.0, "perc_ident": 100, "end": 1607619, "locus_tag": "WP_000663092.1", "start": 1605697, "genecluster": "NC_018500_c7", "name": "BTG_RS07935", "blastscore": 1279}], ["input|c11|3756199-3756964|-|ctg1_3848|", 6, {"annotation": "23S_rRNA_pseudouridine_synthase_F", "strand": "-", "perc_coverage": 93.7007874015748, "evalue": 3.8e-132, "perc_ident": 99, "end": 1608983, "locus_tag": "WP_003278188.1", "start": 1608267, "genecluster": "NC_018500_c7", "name": "BTG_RS07940", "blastscore": 475}], ["input|c11|3757286-3757712|-|ctg1_3849|", 7, {"annotation": "DUF4937_domain-containing_protein", "strand": "-", "perc_coverage": 98.58156028368793, "evalue": 2e-66, "perc_ident": 91, "end": 1609781, "locus_tag": "WP_000925175.1", "start": 1609161, "genecluster": "NC_018500_c7", "name": "BTG_RS07945", "blastscore": 256}], ["input|c11|3758107-3758416|-|ctg1_3850|", 8, {"annotation": "hypothetical_protein", "strand": "-", "perc_coverage": 100.0, "evalue": 2.6e-47, "perc_ident": 92, "end": 1610486, "locus_tag": "WP_000783525.1", "start": 1610178, "genecluster": "NC_018500_c7", "name": "BTG_RS07950", "blastscore": 192}], ["input|c11|3758584-3759160|+|ctg1_3851|", 9, {"annotation": "hypothetical_protein", "strand": "+", "perc_coverage": 100.0, "evalue": 8.4e-100, "perc_ident": 100, "end": 1611230, "locus_tag": "WP_001170866.1", "start": 1610655, "genecluster": "NC_018500_c7", "name": "BTG_RS07955", "blastscore": 367}], ["input|c11|3759597-3760965|+|ctg1_3852|", 10, {"annotation": "sodium:alanine_symporter_family_protein", "strand": "+", "perc_coverage": 100.0, "evalue": 6.8e-241, "perc_ident": 98, "end": 1613033, "locus_tag": "WP_000449404.1", "start": 1611666, "genecluster": "NC_018500_c7", "name": "BTG_RS07960", "blastscore": 837}], ["input|c11|3761191-3762385|+|ctg1_3853|", 11, {"annotation": "peptidase_S8", "strand": "+", "perc_coverage": 100.0, "evalue": 1.8e-221, "perc_ident": 100, "end": 1614454, "locus_tag": "WP_000790929.1", "start": 1613261, "genecluster": "NC_018500_c7", "name": "BTG_RS07965", "blastscore": 772}], ["input|c11|3762476-3763001|-|ctg1_3854|", 12, {"annotation": "diguanylate_cyclase", "strand": "-", "perc_coverage": 100.0, "evalue": 6.7e-96, "perc_ident": 99, "end": 1615070, "locus_tag": "WP_000656265.1", "start": 1614546, "genecluster": "NC_018500_c7", "name": "BTG_RS07970", "blastscore": 354}], ["input|c11|3763015-3763783|-|ctg1_3855|", 13, {"annotation": "DUF3891_domain-containing_protein", "strand": "-", "perc_coverage": 100.0, "evalue": 6.7e-145, "perc_ident": 99, "end": 1615852, "locus_tag": "WP_000577289.1", "start": 1615085, "genecluster": "NC_018500_c7", "name": "BTG_RS07975", "blastscore": 517}], ["input|c11|3763987-3764260|+|ctg1_3856|", 14, {"annotation": "HU_family_DNA-binding_protein", "strand": "+", "perc_coverage": 100.0, "evalue": 2.7e-40, "perc_ident": 100, "end": 1616329, "locus_tag": "WP_001043905.1", "start": 1616057, "genecluster": "NC_018500_c7", "name": "BTG_RS07980", "blastscore": 168}], ["input|c11|3764298-3764841|-|ctg1_3857|", 15, {"annotation": "hypothetical_protein", "strand": "-", "perc_coverage": 100.0, "evalue": 1.5e-98, "perc_ident": 100, "end": 1616910, "locus_tag": "WP_000959120.1", "start": 1616368, "genecluster": "NC_018500_c7", "name": "BTG_RS07985", "blastscore": 363}], ["input|c11|3764865-3765615|-|ctg1_3858|", 16, {"annotation": "4'-phosphopantetheinyl_transferase", "strand": "-", "perc_coverage": 100.0, "evalue": 1.8e-139, "perc_ident": 100, "end": 1617684, "locus_tag": "WP_000573015.1", "start": 1616935, "genecluster": "NC_018500_c7", "name": "BTG_RS07990", "blastscore": 499}], ["input|c11|3765672-3767103|-|ctg1_3859|", 17, {"annotation": "MFS_transporter", "strand": "-", "perc_coverage": 100.0, "evalue": 1e-255, "perc_ident": 100, "end": 1619172, "locus_tag": "WP_000644938.1", "start": 1617742, "genecluster": "NC_018500_c7", "name": "BTG_RS07995", "blastscore": 886}], ["input|c11|3767102-3767327|-|ctg1_3860|", 18, {"annotation": "MbtH_family_protein", "strand": "-", "perc_coverage": 100.0, "evalue": 1.6e-38, "perc_ident": 100, "end": 1619396, "locus_tag": "WP_000184057.1", "start": 1619172, "genecluster": "NC_018500_c7", "name": "BTG_RS08000", "blastscore": 162}], ["input|c11|3767323-3774481|-|ctg1_3861|", 19, {"annotation": "non-ribosomal_peptide_synthetase", "strand": "-", "perc_coverage": 100.0, "evalue": 0.0, "perc_ident": 100, "end": 1626550, "locus_tag": "WP_001133919.1", "start": 1619393, "genecluster": "NC_018500_c7", "name": "BTG_RS08005", "blastscore": 4744}], ["input|c11|3774514-3775408|-|ctg1_3862|", 20, {"annotation": "isochorismatase", "strand": "-", "perc_coverage": 100.0, "evalue": 1.1e-170, "perc_ident": 100, "end": 1627477, "locus_tag": "WP_001007261.1", "start": 1626584, "genecluster": "NC_018500_c7", "name": "BTG_RS08010", "blastscore": 603}], ["input|c11|3775432-3777049|-|ctg1_3863|", 21, {"annotation": "(2,3-dihydroxybenzoyl)adenylate_synthase", "strand": "-", "perc_coverage": 100.0, "evalue": 1.5e-311, "perc_ident": 100, "end": 1629118, "locus_tag": "WP_000960115.1", "start": 1627502, "genecluster": "NC_018500_c7", "name": "BTG_RS08015", "blastscore": 1072}], ["input|c11|3777061-3778261|-|ctg1_3864|", 22, {"annotation": "isochorismate_synthase_EntC", "strand": "-", "perc_coverage": 100.0, "evalue": 1.3e-224, "perc_ident": 100, "end": 1630330, "locus_tag": "WP_001289294.1", "start": 1629131, "genecluster": "NC_018500_c7", "name": "BTG_RS08020", "blastscore": 783}], ["input|c11|3778286-3779072|-|ctg1_3865|", 23, {"annotation": "2,3-dihydro-2,3-dihydroxybenzoate_dehydrogenase", "strand": "-", "perc_coverage": 100.0, "evalue": 3.9e-140, "perc_ident": 100, "end": 1631141, "locus_tag": "WP_001048419.1", "start": 1630356, "genecluster": "NC_018500_c7", "name": "BTG_RS08025", "blastscore": 502}], ["input|c11|3779719-3780922|-|ctg1_3866|", 24, {"annotation": "MFS_transporter", "strand": "-", "perc_coverage": 100.0, "evalue": 5.7e-215, "perc_ident": 100, "end": 1632989, "locus_tag": "WP_000750108.1", "start": 1631787, "genecluster": "NC_018500_c7", "name": "BTG_RS08030", "blastscore": 751}], ["input|c11|3781388-3781574|+|ctg1_3867|", 25, {"annotation": "DUF2187_domain-containing_protein", "strand": "+", "perc_coverage": 100.0, "evalue": 1.5e-26, "perc_ident": 100, "end": 1633641, "locus_tag": "WP_000646793.1", "start": 1633456, "genecluster": "NC_018500_c7", "name": "BTG_RS08035", "blastscore": 122}], ["input|c11|3781632-3782013|-|ctg1_3868|", 26, {"annotation": "ArsR_family_transcriptional_regulator", "strand": "-", "perc_coverage": 78.57142857142857, "evalue": 5.4e-47, "perc_ident": 100, "end": 1633999, "locus_tag": "WP_000214801.1", "start": 1633700, "genecluster": "NC_018500_c7", "name": "BTG_RS08040", "blastscore": 191}], ["input|c11|3782267-3782441|+|ctg1_3869|", 27, {"annotation": "hypothetical_protein", "strand": "+", "perc_coverage": 100.0, "evalue": 3.2e-23, "perc_ident": 100, "end": 1634508, "locus_tag": "WP_001141667.1", "start": 1634335, "genecluster": "NC_018500_c7", "name": "BTG_RS08045", "blastscore": 111}], ["input|c11|3782546-3785636|-|ctg1_3870|", 28, {"annotation": "SMC_family_ATPase", "strand": "-", "perc_coverage": 100.0, "evalue": 0.0, "perc_ident": 100, "end": 1637703, "locus_tag": "WP_001247460.1", "start": 1634614, "genecluster": "NC_018500_c7", "name": "BTG_RS08050", "blastscore": 1621}], ["input|c11|3785632-3786790|-|ctg1_3871|", 29, {"annotation": "exonuclease_SbcCD_subunit_D", "strand": "-", "perc_coverage": 100.0, "evalue": 1.4e-215, "perc_ident": 98, "end": 1638857, "locus_tag": "WP_000765157.1", "start": 1637700, "genecluster": "NC_018500_c7", "name": "BTG_RS08055", "blastscore": 753}], ["input|c11|3786805-3787045|-|ctg1_3872|", 30, {"annotation": "DUF2584_domain-containing_protein", "strand": "-", "perc_coverage": 100.0, "evalue": 3.2e-37, "perc_ident": 99, "end": 1639112, "locus_tag": "WP_000667344.1", "start": 1638873, "genecluster": "NC_018500_c7", "name": "BTG_RS08060", "blastscore": 158}], ["input|c11|3787229-3787487|-|ctg1_3873|", 31, {"annotation": "hypothetical_protein", "strand": "-", "perc_coverage": 100.0, "evalue": 9.1e-38, "perc_ident": 100, "end": 1639554, "locus_tag": "WP_001119404.1", "start": 1639297, "genecluster": "NC_018500_c7", "name": "BTG_RS08065", "blastscore": 160}], ["input|c11|3787817-3788144|+|ctg1_3874|", 32, {"annotation": "enoyl-CoA_hydratase/isomerase_family_protein", "strand": "+", "perc_coverage": 63.888888888888886, "evalue": 1.2e-23, "perc_ident": 84, "end": 1640940, "locus_tag": "WP_000134894.1", "start": 1639885, "genecluster": "NC_018500_c7", "name": "BTG_RS08070", "blastscore": 113}], ["input|c11|3788155-3788872|+|ctg1_3875|", 33, {"annotation": "enoyl-CoA_hydratase/isomerase_family_protein", "strand": "+", "perc_coverage": 100.0, "evalue": 3.9e-131, "perc_ident": 100, "end": 1640940, "locus_tag": "WP_000134894.1", "start": 1639885, "genecluster": "NC_018500_c7", "name": "BTG_RS08070", "blastscore": 472}], ["input|c11|3789123-3789756|+|ctg1_3876|", 34, {"annotation": "LysE_family_translocator", "strand": "+", "perc_coverage": 100.0, "evalue": 6.4e-109, "perc_ident": 100, "end": 1641824, "locus_tag": "WP_000572346.1", "start": 1641192, "genecluster": "NC_018500_c7", "name": "BTG_RS08075", "blastscore": 398}], ["input|c11|3789827-3791288|-|ctg1_3877|", 35, {"annotation": "methylmalonate-semialdehyde_dehydrogenase_(CoA_acylating)", "strand": "-", "perc_coverage": 100.0, "evalue": 8e-280, "perc_ident": 100, "end": 1643356, "locus_tag": "WP_000633362.1", "start": 1641896, "genecluster": "NC_018500_c7", "name": "BTG_RS08080", "blastscore": 967}], ["input|c11|3791310-3792201|-|ctg1_3878|", 36, {"annotation": "NAD(P)-dependent_oxidoreductase", "strand": "-", "perc_coverage": 100.0, "evalue": 4.9e-163, "perc_ident": 100, "end": 1644269, "locus_tag": "WP_000719402.1", "start": 1643379, "genecluster": "NC_018500_c7", "name": "BTG_RS08085", "blastscore": 578}], ["input|c11|3792217-3793927|-|ctg1_3879|", 37, {"annotation": "acyl-CoA_dehydrogenase", "strand": "-", "perc_coverage": 100.0, "evalue": 0.0, "perc_ident": 100, "end": 1645995, "locus_tag": "WP_000416004.1", "start": 1644286, "genecluster": "NC_018500_c7", "name": "BTG_RS08090", "blastscore": 1097}], ["input|c11|3794080-3794989|-|ctg1_3880|", 38, {"annotation": "methylisocitrate_lyase", "strand": "-", "perc_coverage": 100.0, "evalue": 3.2e-162, "perc_ident": 100, "end": 1647057, "locus_tag": "WP_000312638.1", "start": 1646149, "genecluster": "NC_018500_c7", "name": "BTG_RS08095", "blastscore": 575}], ["input|c11|3795007-3796444|-|ctg1_3881|", 39, {"annotation": "2-methylcitrate_dehydratase", "strand": "-", "perc_coverage": 100.0, "evalue": 5.6e-278, "perc_ident": 100, "end": 1648512, "locus_tag": "WP_000598120.1", "start": 1647076, "genecluster": "NC_018500_c7", "name": "BTG_RS08100", "blastscore": 960}]], "synteny_score": 38, "core_gene_hits": 2, "hits": 39, "blast_score": 26487.0}], [{"tags": ["WR52_RS11260", "WR52_RS11265", "WR52_RS11270", "WR52_RS11275", "WR52_RS11280", "WR52_RS11285", "WR52_RS11290", "WR52_RS11295", "WR52_RS11300", "WR52_RS11305", "WR52_RS11310", "WR52_RS11315", "WR52_RS11320", "WR52_RS11325", "WR52_RS30550", "WR52_RS11330", "WR52_RS30555", "WR52_RS11335", "WR52_RS11340", "WR52_RS11345", "WR52_RS11350", "WR52_RS11355", "WR52_RS11360", "WR52_RS11365", "WR52_RS11370", "WR52_RS11375", "WR52_RS11380", "WR52_RS11385", "WR52_RS11390", "WR52_RS11395", "WR52_RS11400", "WR52_RS11405", "WR52_RS11410", "WR52_RS11415", "WR52_RS11420", "WR52_RS11425", "WR52_RS11430", "WR52_RS11435", "WR52_RS11440", "WR52_RS11445", "WR52_RS11450", "WR52_RS11455"], "cluster_label": "c5", "accession": "NZ_CP011155", "description": "Bacillus cereus strain HN001, complete genome", "proteins": ["WP_000598123.1", "WP_000312639.1", "WP_063536298.1", "WP_063536299.1", "WP_063536300.1", "WP_063536301.1", "WP_063536302.1", "WP_001119404.1", "WP_000667344.1", "WP_000765150.1", "WP_063536303.1", "WP_063536304.1", "WP_000214801.1", "WP_000646793.1", "WP_001014087.1", "WP_006918566.1", "WR52_RS30555", "WP_061457161.1", "WP_063536305.1", "WP_063536306.1", "WP_063536307.1", "WP_063536308.1", "WP_000184057.1", "WP_063536309.1", "WP_063536310.1", "WP_000959126.1", "WP_001043905.1", "WP_000577283.1", "WP_000656267.1", "WP_000790937.1", "WP_063536311.1", "WP_063536312.1", "WP_080470690.1", "WP_063536314.1", "WP_003301143.1", "WP_063536315.1", "WP_063536316.1", "WP_063536317.1", "WP_001119535.1", "WP_063536318.1", "WP_063536319.1", "WP_063536320.1"], "cluster_type": "nrps"}, {"core_bonus": 3, "pairings": [["input|c11|3748639-3749506|-|ctg1_3843|", 1, {"annotation": "Zn-dependent_hydrolase", "strand": "+", "perc_coverage": 99.65277777777779, "evalue": 3.7e-160, "perc_ident": 96, "end": 2272078, "locus_tag": "WP_063536319.1", "start": 2271212, "genecluster": "NZ_CP011155_c5", "name": "WR52_RS11450", "blastscore": 568}], ["input|c11|3749661-3750399|+|ctg1_3844|", 2, {"annotation": "zinc_uptake_transporter", "strand": "-", "perc_coverage": 100.0, "evalue": 2e-109, "perc_ident": 98, "end": 2271057, "locus_tag": "WP_063536318.1", "start": 2270320, "genecluster": "NZ_CP011155_c5", "name": "WR52_RS11445", "blastscore": 399}], ["input|c11|3750720-3752601|-|ctg1_3845|", 3, {"annotation": "ABC_transporter_permease", "strand": "+", "perc_coverage": 100.0, "evalue": 0.0, "perc_ident": 98, "end": 2269929, "locus_tag": "WP_063536317.1", "start": 2268049, "genecluster": "NZ_CP011155_c5", "name": "WR52_RS11435", "blastscore": 1143}], ["input|c11|3752612-3753380|-|ctg1_3846|", 4, {"annotation": "ABC_transporter_ATP-binding_protein", "strand": "+", "perc_coverage": 100.0, "evalue": 1.3e-135, "perc_ident": 100, "end": 2268037, "locus_tag": "WP_063536316.1", "start": 2267270, "genecluster": "NZ_CP011155_c5", "name": "WR52_RS11430", "blastscore": 487}], ["input|c11|3753629-3755552|-|ctg1_3847|", 5, {"annotation": "threonine--tRNA_ligase", "strand": "+", "perc_coverage": 100.0, "evalue": 0.0, "perc_ident": 96, "end": 2267013, "locus_tag": "WP_063536315.1", "start": 2265091, "genecluster": "NZ_CP011155_c5", "name": "WR52_RS11425", "blastscore": 1240}], ["input|c11|3756199-3756964|-|ctg1_3848|", 6, {"annotation": "23S_rRNA_pseudouridine(2604)_synthase_RluF", "strand": "+", "perc_coverage": 93.7007874015748, "evalue": 1.3e-132, "perc_ident": 99, "end": 2264444, "locus_tag": "WP_003301143.1", "start": 2263728, "genecluster": "NZ_CP011155_c5", "name": "WR52_RS11420", "blastscore": 477}], ["input|c11|3757286-3757712|-|ctg1_3849|", 7, {"annotation": "DUF4937_domain-containing_protein", "strand": "+", "perc_coverage": 98.58156028368793, "evalue": 5.3e-59, "perc_ident": 80, "end": 2263551, "locus_tag": "WP_063536314.1", "start": 2262931, "genecluster": "NZ_CP011155_c5", "name": "WR52_RS11415", "blastscore": 231}], ["input|c11|3758107-3758416|-|ctg1_3850|", 8, {"annotation": "hypothetical_protein", "strand": "+", "perc_coverage": 100.0, "evalue": 7e-45, "perc_ident": 87, "end": 2262335, "locus_tag": "WP_080470690.1", "start": 2262027, "genecluster": "NZ_CP011155_c5", "name": "WR52_RS11410", "blastscore": 184}], ["input|c11|3758584-3759160|+|ctg1_3851|", 9, {"annotation": "hypothetical_protein", "strand": "-", "perc_coverage": 100.0, "evalue": 1.3e-89, "perc_ident": 92, "end": 2261858, "locus_tag": "WP_063536312.1", "start": 2261304, "genecluster": "NZ_CP011155_c5", "name": "WR52_RS11405", "blastscore": 333}], ["input|c11|3759597-3760965|+|ctg1_3852|", 10, {"annotation": "sodium:alanine_symporter_family_protein", "strand": "-", "perc_coverage": 100.0, "evalue": 2.6e-240, "perc_ident": 98, "end": 2260868, "locus_tag": "WP_063536311.1", "start": 2259501, "genecluster": "NZ_CP011155_c5", "name": "WR52_RS11400", "blastscore": 835}], ["input|c11|3761191-3762385|+|ctg1_3853|", 11, {"annotation": "peptidase_S8", "strand": "-", "perc_coverage": 100.0, "evalue": 3.8e-219, "perc_ident": 98, "end": 2259268, "locus_tag": "WP_000790937.1", "start": 2258075, "genecluster": "NZ_CP011155_c5", "name": "WR52_RS11395", "blastscore": 765}], ["input|c11|3762476-3763001|-|ctg1_3854|", 12, {"annotation": "diguanylate_cyclase", "strand": "+", "perc_coverage": 100.0, "evalue": 7.4e-95, "perc_ident": 98, "end": 2257974, "locus_tag": "WP_000656267.1", "start": 2257450, "genecluster": "NZ_CP011155_c5", "name": "WR52_RS11390", "blastscore": 351}], ["input|c11|3763015-3763783|-|ctg1_3855|", 13, {"annotation": "DUF3891_domain-containing_protein", "strand": "+", "perc_coverage": 100.0, "evalue": 3.7e-143, "perc_ident": 98, "end": 2257435, "locus_tag": "WP_000577283.1", "start": 2256668, "genecluster": "NZ_CP011155_c5", "name": "WR52_RS11385", "blastscore": 512}], ["input|c11|3763987-3764260|+|ctg1_3856|", 14, {"annotation": "HU_family_DNA-binding_protein", "strand": "-", "perc_coverage": 100.0, "evalue": 2.7e-40, "perc_ident": 100, "end": 2256463, "locus_tag": "WP_001043905.1", "start": 2256191, "genecluster": "NZ_CP011155_c5", "name": "WR52_RS11380", "blastscore": 168}], ["input|c11|3764298-3764841|-|ctg1_3857|", 15, {"annotation": "hypothetical_protein", "strand": "+", "perc_coverage": 100.0, "evalue": 1.9e-98, "perc_ident": 99, "end": 2256152, "locus_tag": "WP_000959126.1", "start": 2255610, "genecluster": "NZ_CP011155_c5", "name": "WR52_RS11375", "blastscore": 363}], ["input|c11|3764865-3765615|-|ctg1_3858|", 16, {"annotation": "4'-phosphopantetheinyl_transferase", "strand": "+", "perc_coverage": 100.0, "evalue": 5.8e-133, "perc_ident": 94, "end": 2255584, "locus_tag": "WP_063536310.1", "start": 2254835, "genecluster": "NZ_CP011155_c5", "name": "WR52_RS11370", "blastscore": 478}], ["input|c11|3765672-3767103|-|ctg1_3859|", 17, {"annotation": "MFS_transporter", "strand": "+", "perc_coverage": 100.0, "evalue": 1.8e-252, "perc_ident": 98, "end": 2254777, "locus_tag": "WP_063536309.1", "start": 2253347, "genecluster": "NZ_CP011155_c5", "name": "WR52_RS11365", "blastscore": 876}], ["input|c11|3767102-3767327|-|ctg1_3860|", 18, {"annotation": "MbtH_family_protein", "strand": "+", "perc_coverage": 100.0, "evalue": 1.6e-38, "perc_ident": 100, "end": 2253347, "locus_tag": "WP_000184057.1", "start": 2253123, "genecluster": "NZ_CP011155_c5", "name": "WR52_RS11360", "blastscore": 162}], ["input|c11|3767323-3774481|-|ctg1_3861|", 19, {"annotation": "non-ribosomal_peptide_synthetase", "strand": "+", "perc_coverage": 100.0, "evalue": 0.0, "perc_ident": 98, "end": 2253126, "locus_tag": "WP_063536308.1", "start": 2245969, "genecluster": "NZ_CP011155_c5", "name": "WR52_RS11355", "blastscore": 4646}], ["input|c11|3774514-3775408|-|ctg1_3862|", 20, {"annotation": "isochorismatase", "strand": "+", "perc_coverage": 100.0, "evalue": 1e-165, "perc_ident": 97, "end": 2245935, "locus_tag": "WP_063536307.1", "start": 2245042, "genecluster": "NZ_CP011155_c5", "name": "WR52_RS11350", "blastscore": 587}], ["input|c11|3775432-3777049|-|ctg1_3863|", 21, {"annotation": "(2,3-dihydroxybenzoyl)adenylate_synthase", "strand": "+", "perc_coverage": 100.0, "evalue": 7.4e-303, "perc_ident": 97, "end": 2245017, "locus_tag": "WP_063536306.1", "start": 2243401, "genecluster": "NZ_CP011155_c5", "name": "WR52_RS11345", "blastscore": 1043}], ["input|c11|3777061-3778261|-|ctg1_3864|", 22, {"annotation": "isochorismate_synthase", "strand": "+", "perc_coverage": 100.0, "evalue": 4.5e-220, "perc_ident": 98, "end": 2243388, "locus_tag": "WP_063536305.1", "start": 2242189, "genecluster": "NZ_CP011155_c5", "name": "WR52_RS11340", "blastscore": 768}], ["input|c11|3778286-3779072|-|ctg1_3865|", 23, {"annotation": "2,3-dihydro-2,3-dihydroxybenzoate_dehydrogenase", "strand": "+", "perc_coverage": 100.0, "evalue": 9.9e-136, "perc_ident": 96, "end": 2242163, "locus_tag": "WP_061457161.1", "start": 2241378, "genecluster": "NZ_CP011155_c5", "name": "WR52_RS11335", "blastscore": 487}], ["input|c11|3779719-3780922|-|ctg1_3866|", 24, {"annotation": "MFS_transporter", "strand": "+", "perc_coverage": 100.0, "evalue": 6.9e-213, "perc_ident": 99, "end": 2240740, "locus_tag": "WP_006918566.1", "start": 2239538, "genecluster": "NZ_CP011155_c5", "name": "WR52_RS11330", "blastscore": 744}], ["input|c11|3781388-3781574|+|ctg1_3867|", 25, {"annotation": "DUF2187_domain-containing_protein", "strand": "-", "perc_coverage": 100.0, "evalue": 1.5e-26, "perc_ident": 100, "end": 2238983, "locus_tag": "WP_000646793.1", "start": 2238798, "genecluster": "NZ_CP011155_c5", "name": "WR52_RS11325", "blastscore": 122}], ["input|c11|3781632-3782013|-|ctg1_3868|", 26, {"annotation": "ArsR_family_transcriptional_regulator", "strand": "+", "perc_coverage": 78.57142857142857, "evalue": 5.4e-47, "perc_ident": 100, "end": 2238739, "locus_tag": "WP_000214801.1", "start": 2238440, "genecluster": "NZ_CP011155_c5", "name": "WR52_RS11320", "blastscore": 191}], ["input|c11|3782267-3782441|+|ctg1_3869|", 27, {"annotation": "hypothetical_protein", "strand": "-", "perc_coverage": 100.0, "evalue": 4e-21, "perc_ident": 93, "end": 2237950, "locus_tag": "WP_063536304.1", "start": 2237777, "genecluster": "NZ_CP011155_c5", "name": "WR52_RS11315", "blastscore": 104}], ["input|c11|3782546-3785636|-|ctg1_3870|", 28, {"annotation": "SMC_family_ATPase", "strand": "+", "perc_coverage": 100.0, "evalue": 0.0, "perc_ident": 93, "end": 2237670, "locus_tag": "WP_063536303.1", "start": 2234581, "genecluster": "NZ_CP011155_c5", "name": "WR52_RS11310", "blastscore": 1557}], ["input|c11|3785632-3786790|-|ctg1_3871|", 29, {"annotation": "exonuclease_SbcCD_subunit_D", "strand": "+", "perc_coverage": 100.0, "evalue": 1.8e-218, "perc_ident": 100, "end": 2234584, "locus_tag": "WP_000765150.1", "start": 2233427, "genecluster": "NZ_CP011155_c5", "name": "WR52_RS11305", "blastscore": 762}], ["input|c11|3786805-3787045|-|ctg1_3872|", 30, {"annotation": "DUF2584_domain-containing_protein", "strand": "+", "perc_coverage": 100.0, "evalue": 3.2e-37, "perc_ident": 99, "end": 2233411, "locus_tag": "WP_000667344.1", "start": 2233172, "genecluster": "NZ_CP011155_c5", "name": "WR52_RS11300", "blastscore": 158}], ["input|c11|3787229-3787487|-|ctg1_3873|", 31, {"annotation": "hypothetical_protein", "strand": "+", "perc_coverage": 100.0, "evalue": 9.1e-38, "perc_ident": 100, "end": 2232987, "locus_tag": "WP_001119404.1", "start": 2232730, "genecluster": "NZ_CP011155_c5", "name": "WR52_RS11295", "blastscore": 160}], ["input|c11|3787817-3788144|+|ctg1_3874|", 32, {"annotation": "enoyl-CoA_hydratase/isomerase_family_protein", "strand": "-", "perc_coverage": 63.888888888888886, "evalue": 1.4e-22, "perc_ident": 81, "end": 2232400, "locus_tag": "WP_063536302.1", "start": 2231345, "genecluster": "NZ_CP011155_c5", "name": "WR52_RS11290", "blastscore": 110}], ["input|c11|3788155-3788872|+|ctg1_3875|", 33, {"annotation": "enoyl-CoA_hydratase/isomerase_family_protein", "strand": "-", "perc_coverage": 100.0, "evalue": 2.8e-129, "perc_ident": 98, "end": 2232400, "locus_tag": "WP_063536302.1", "start": 2231345, "genecluster": "NZ_CP011155_c5", "name": "WR52_RS11290", "blastscore": 465}], ["input|c11|3789123-3789756|+|ctg1_3876|", 34, {"annotation": "LysE_family_translocator", "strand": "-", "perc_coverage": 100.0, "evalue": 1.6e-104, "perc_ident": 94, "end": 2231092, "locus_tag": "WP_063536301.1", "start": 2230460, "genecluster": "NZ_CP011155_c5", "name": "WR52_RS11285", "blastscore": 383}], ["input|c11|3789827-3791288|-|ctg1_3877|", 35, {"annotation": "methylmalonate-semialdehyde_dehydrogenase_(CoA_acylating)", "strand": "+", "perc_coverage": 100.0, "evalue": 3e-279, "perc_ident": 100, "end": 2230389, "locus_tag": "WP_063536300.1", "start": 2228929, "genecluster": "NZ_CP011155_c5", "name": "WR52_RS11280", "blastscore": 965}], ["input|c11|3791310-3792201|-|ctg1_3878|", 36, {"annotation": "NAD(P)-dependent_oxidoreductase", "strand": "+", "perc_coverage": 100.0, "evalue": 3.8e-160, "perc_ident": 98, "end": 2228906, "locus_tag": "WP_063536299.1", "start": 2228016, "genecluster": "NZ_CP011155_c5", "name": "WR52_RS11275", "blastscore": 568}], ["input|c11|3792217-3793927|-|ctg1_3879|", 37, {"annotation": "acyl-CoA_dehydrogenase", "strand": "+", "perc_coverage": 100.0, "evalue": 0.0, "perc_ident": 99, "end": 2227999, "locus_tag": "WP_063536298.1", "start": 2226290, "genecluster": "NZ_CP011155_c5", "name": "WR52_RS11270", "blastscore": 1082}], ["input|c11|3794080-3794989|-|ctg1_3880|", 38, {"annotation": "methylisocitrate_lyase", "strand": "+", "perc_coverage": 100.0, "evalue": 3.6e-161, "perc_ident": 99, "end": 2226137, "locus_tag": "WP_000312639.1", "start": 2225229, "genecluster": "NZ_CP011155_c5", "name": "WR52_RS11265", "blastscore": 572}], ["input|c11|3795007-3796444|-|ctg1_3881|", 39, {"annotation": "2-methylcitrate_dehydratase", "strand": "+", "perc_coverage": 100.0, "evalue": 2.8e-277, "perc_ident": 100, "end": 2225210, "locus_tag": "WP_000598123.1", "start": 2223774, "genecluster": "NZ_CP011155_c5", "name": "WR52_RS11260", "blastscore": 958}]], "synteny_score": 38, "core_gene_hits": 2, "hits": 39, "blast_score": 26004.0}], [{"tags": ["A8A07_RS01425", "A8A07_RS01430", "A8A07_RS01435", "A8A07_RS01440", "A8A07_RS01445", "A8A07_RS01450", "A8A07_RS01455", "A8A07_RS01460", "A8A07_RS01465", "A8A07_RS01470", "A8A07_RS01475", "A8A07_RS01480", "A8A07_RS01485", "A8A07_RS01490", "A8A07_RS01495", "A8A07_RS01500", "A8A07_RS27755", "A8A07_RS01505", "A8A07_RS01510", "A8A07_RS01515", "A8A07_RS01520", "A8A07_RS01525", "A8A07_RS01530", "A8A07_RS01535", "A8A07_RS01540", "A8A07_RS01545", "A8A07_RS01550", "A8A07_RS01555", "A8A07_RS01560", "A8A07_RS01565", "A8A07_RS01570", "A8A07_RS01575", "A8A07_RS01580", "A8A07_RS01585", "A8A07_RS01590", "A8A07_RS01595", "A8A07_RS01600", "A8A07_RS01605", "A8A07_RS01610", "A8A07_RS01615", "A8A07_RS01620", "A8A07_RS01625"], "cluster_label": "c2", "accession": "NZ_LZOD01000010", "description": "Bacillus cereus strain BC04 scaffold11xsize162934, whole genome shotgun sequence", "proteins": ["WP_000312639.1", "WP_000415995.1", "WP_000719409.1", "WP_000633344.1", "WP_000572360.1", "WP_074047299.1", "WP_001119404.1", "WP_000667344.1", "WP_000765153.1", "WP_001247465.1", "WP_001141668.1", "WP_000214801.1", "WP_000646793.1", "WP_000332375.1", "WP_002024062.1", "WP_000750109.1", "A8A07_RS27755", "WP_074047300.1", "WP_001002068.1", "WP_074047301.1", "WP_065483463.1", "WP_074047302.1", "WP_000184057.1", "WP_071730141.1", "WP_063547185.1", "WP_000959125.1", "WP_001043905.1", "WP_063219981.1", "WP_000656267.1", "WP_000790938.1", "WP_000451037.1", "WP_001170889.1", "WP_063219979.1", "WP_000925180.1", "WP_080493291.1", "WP_017657641.1", "WP_000106426.1", "WP_000897854.1", "WP_001119535.1", "WP_000440625.1", "WP_065382124.1", "WP_072770351.1"], "cluster_type": "nrps"}, {"core_bonus": 3, "pairings": [["input|c11|3747533-3748475|+|ctg1_3842|", 0, {"annotation": "ABC_transporter_substrate-binding_protein", "strand": "-", "perc_coverage": 99.36102236421725, "evalue": 4.2e-173, "perc_ident": 95, "end": 159485, "locus_tag": "WP_072770351.1", "start": 158547, "genecluster": "NZ_LZOD01000010_c2", "name": "A8A07_RS01625", "blastscore": 611}], ["input|c11|3748639-3749506|-|ctg1_3843|", 1, {"annotation": "Zn-dependent_hydrolase", "strand": "+", "perc_coverage": 99.65277777777779, "evalue": 6e-158, "perc_ident": 94, "end": 158382, "locus_tag": "WP_065382124.1", "start": 157516, "genecluster": "NZ_LZOD01000010_c2", "name": "A8A07_RS01620", "blastscore": 561}], ["input|c11|3749661-3750399|+|ctg1_3844|", 2, {"annotation": "zinc_uptake_transporter", "strand": "-", "perc_coverage": 100.0, "evalue": 3.9e-110, "perc_ident": 99, "end": 157361, "locus_tag": "WP_000440625.1", "start": 156624, "genecluster": "NZ_LZOD01000010_c2", "name": "A8A07_RS01615", "blastscore": 402}], ["input|c11|3750720-3752601|-|ctg1_3845|", 3, {"annotation": "ABC_transporter_permease", "strand": "+", "perc_coverage": 100.0, "evalue": 0.0, "perc_ident": 98, "end": 156233, "locus_tag": "WP_000897854.1", "start": 154353, "genecluster": "NZ_LZOD01000010_c2", "name": "A8A07_RS01605", "blastscore": 1142}], ["input|c11|3752612-3753380|-|ctg1_3846|", 4, {"annotation": "ABC_transporter_ATP-binding_protein", "strand": "+", "perc_coverage": 100.0, "evalue": 2.6e-136, "perc_ident": 100, "end": 154341, "locus_tag": "WP_000106426.1", "start": 153574, "genecluster": "NZ_LZOD01000010_c2", "name": "A8A07_RS01600", "blastscore": 489}], ["input|c11|3753629-3755552|-|ctg1_3847|", 5, {"annotation": "threonine--tRNA_ligase", "strand": "+", "perc_coverage": 100.0, "evalue": 0.0, "perc_ident": 97, "end": 153324, "locus_tag": "WP_017657641.1", "start": 151402, "genecluster": "NZ_LZOD01000010_c2", "name": "A8A07_RS01595", "blastscore": 1247}], ["input|c11|3756199-3756964|-|ctg1_3848|", 6, {"annotation": "23S_rRNA_pseudouridine(2604)_synthase_RluF", "strand": "+", "perc_coverage": 93.7007874015748, "evalue": 2.9e-132, "perc_ident": 98, "end": 151014, "locus_tag": "WP_080493291.1", "start": 150298, "genecluster": "NZ_LZOD01000010_c2", "name": "A8A07_RS01590", "blastscore": 475}], ["input|c11|3757286-3757712|-|ctg1_3849|", 7, {"annotation": "DUF4937_domain-containing_protein", "strand": "+", "perc_coverage": 98.58156028368793, "evalue": 1.2e-58, "perc_ident": 79, "end": 150121, "locus_tag": "WP_000925180.1", "start": 149501, "genecluster": "NZ_LZOD01000010_c2", "name": "A8A07_RS01585", "blastscore": 230}], ["input|c11|3758107-3758416|-|ctg1_3850|", 8, {"annotation": "hypothetical_protein", "strand": "+", "perc_coverage": 100.0, "evalue": 5.6e-42, "perc_ident": 82, "end": 149109, "locus_tag": "WP_063219979.1", "start": 148801, "genecluster": "NZ_LZOD01000010_c2", "name": "A8A07_RS01580", "blastscore": 174}], ["input|c11|3758584-3759160|+|ctg1_3851|", 9, {"annotation": "hypothetical_protein", "strand": "-", "perc_coverage": 100.0, "evalue": 3.3e-96, "perc_ident": 96, "end": 148632, "locus_tag": "WP_001170889.1", "start": 148057, "genecluster": "NZ_LZOD01000010_c2", "name": "A8A07_RS01575", "blastscore": 355}], ["input|c11|3759597-3760965|+|ctg1_3852|", 10, {"annotation": "sodium:alanine_symporter_family_protein", "strand": "-", "perc_coverage": 100.0, "evalue": 4.4e-240, "perc_ident": 98, "end": 147621, "locus_tag": "WP_000451037.1", "start": 146254, "genecluster": "NZ_LZOD01000010_c2", "name": "A8A07_RS01570", "blastscore": 834}], ["input|c11|3761191-3762385|+|ctg1_3853|", 11, {"annotation": "peptidase_S8", "strand": "-", "perc_coverage": 100.0, "evalue": 4.9e-219, "perc_ident": 98, "end": 146021, "locus_tag": "WP_000790938.1", "start": 144828, "genecluster": "NZ_LZOD01000010_c2", "name": "A8A07_RS01565", "blastscore": 764}], ["input|c11|3762476-3763001|-|ctg1_3854|", 12, {"annotation": "diguanylate_cyclase", "strand": "+", "perc_coverage": 100.0, "evalue": 7.4e-95, "perc_ident": 98, "end": 144736, "locus_tag": "WP_000656267.1", "start": 144212, "genecluster": "NZ_LZOD01000010_c2", "name": "A8A07_RS01560", "blastscore": 351}], ["input|c11|3763015-3763783|-|ctg1_3855|", 13, {"annotation": "DUF3891_domain-containing_protein", "strand": "+", "perc_coverage": 100.0, "evalue": 5.3e-142, "perc_ident": 97, "end": 144197, "locus_tag": "WP_063219981.1", "start": 143430, "genecluster": "NZ_LZOD01000010_c2", "name": "A8A07_RS01555", "blastscore": 508}], ["input|c11|3763987-3764260|+|ctg1_3856|", 14, {"annotation": "HU_family_DNA-binding_protein", "strand": "-", "perc_coverage": 100.0, "evalue": 2.7e-40, "perc_ident": 100, "end": 143225, "locus_tag": "WP_001043905.1", "start": 142953, "genecluster": "NZ_LZOD01000010_c2", "name": "A8A07_RS01550", "blastscore": 168}], ["input|c11|3764298-3764841|-|ctg1_3857|", 15, {"annotation": "hypothetical_protein", "strand": "+", "perc_coverage": 100.0, "evalue": 9.7e-98, "perc_ident": 99, "end": 142914, "locus_tag": "WP_000959125.1", "start": 142372, "genecluster": "NZ_LZOD01000010_c2", "name": "A8A07_RS01545", "blastscore": 360}], ["input|c11|3764865-3765615|-|ctg1_3858|", 16, {"annotation": "4'-phosphopantetheinyl_transferase_Sfp", "strand": "+", "perc_coverage": 100.0, "evalue": 5.6e-136, "perc_ident": 97, "end": 142346, "locus_tag": "WP_063547185.1", "start": 141597, "genecluster": "NZ_LZOD01000010_c2", "name": "A8A07_RS01540", "blastscore": 488}], ["input|c11|3765672-3767103|-|ctg1_3859|", 17, {"annotation": "MFS_transporter", "strand": "+", "perc_coverage": 100.0, "evalue": 1.9e-249, "perc_ident": 96, "end": 141539, "locus_tag": "WP_071730141.1", "start": 140109, "genecluster": "NZ_LZOD01000010_c2", "name": "A8A07_RS01535", "blastscore": 866}], ["input|c11|3767102-3767327|-|ctg1_3860|", 18, {"annotation": "MbtH_family_protein", "strand": "+", "perc_coverage": 100.0, "evalue": 1.6e-38, "perc_ident": 100, "end": 140109, "locus_tag": "WP_000184057.1", "start": 139885, "genecluster": "NZ_LZOD01000010_c2", "name": "A8A07_RS01530", "blastscore": 162}], ["input|c11|3767323-3774481|-|ctg1_3861|", 19, {"annotation": "non-ribosomal_peptide_synthetase", "strand": "+", "perc_coverage": 100.0, "evalue": 0.0, "perc_ident": 98, "end": 139888, "locus_tag": "WP_074047302.1", "start": 132731, "genecluster": "NZ_LZOD01000010_c2", "name": "A8A07_RS01525", "blastscore": 4666}], ["input|c11|3774514-3775408|-|ctg1_3862|", 20, {"annotation": "isochorismatase", "strand": "+", "perc_coverage": 100.0, "evalue": 1.9e-167, "perc_ident": 98, "end": 132697, "locus_tag": "WP_065483463.1", "start": 131804, "genecluster": "NZ_LZOD01000010_c2", "name": "A8A07_RS01520", "blastscore": 592}], ["input|c11|3775432-3777049|-|ctg1_3863|", 21, {"annotation": "(2,3-dihydroxybenzoyl)adenylate_synthase", "strand": "+", "perc_coverage": 100.0, "evalue": 1.5e-300, "perc_ident": 97, "end": 131779, "locus_tag": "WP_074047301.1", "start": 130163, "genecluster": "NZ_LZOD01000010_c2", "name": "A8A07_RS01515", "blastscore": 1035}], ["input|c11|3777061-3778261|-|ctg1_3864|", 22, {"annotation": "isochorismate_synthase_EntC", "strand": "+", "perc_coverage": 100.0, "evalue": 4.8e-222, "perc_ident": 99, "end": 130150, "locus_tag": "WP_001002068.1", "start": 128951, "genecluster": "NZ_LZOD01000010_c2", "name": "A8A07_RS01510", "blastscore": 774}], ["input|c11|3778286-3779072|-|ctg1_3865|", 23, {"annotation": "2,3-dihydro-2,3-dihydroxybenzoate_dehydrogenase", "strand": "+", "perc_coverage": 100.0, "evalue": 1.2e-136, "perc_ident": 97, "end": 128925, "locus_tag": "WP_074047300.1", "start": 128140, "genecluster": "NZ_LZOD01000010_c2", "name": "A8A07_RS01505", "blastscore": 490}], ["input|c11|3779719-3780922|-|ctg1_3866|", 24, {"annotation": "MFS_transporter", "strand": "+", "perc_coverage": 100.0, "evalue": 1.8e-213, "perc_ident": 100, "end": 127500, "locus_tag": "WP_000750109.1", "start": 126298, "genecluster": "NZ_LZOD01000010_c2", "name": "A8A07_RS01500", "blastscore": 746}], ["input|c11|3781388-3781574|+|ctg1_3867|", 25, {"annotation": "DUF2187_domain-containing_protein", "strand": "-", "perc_coverage": 100.0, "evalue": 1.5e-26, "perc_ident": 100, "end": 124791, "locus_tag": "WP_000646793.1", "start": 124606, "genecluster": "NZ_LZOD01000010_c2", "name": "A8A07_RS01485", "blastscore": 122}], ["input|c11|3781632-3782013|-|ctg1_3868|", 26, {"annotation": "ArsR_family_transcriptional_regulator", "strand": "+", "perc_coverage": 78.57142857142857, "evalue": 5.4e-47, "perc_ident": 100, "end": 124547, "locus_tag": "WP_000214801.1", "start": 124248, "genecluster": "NZ_LZOD01000010_c2", "name": "A8A07_RS01480", "blastscore": 191}], ["input|c11|3782267-3782441|+|ctg1_3869|", 27, {"annotation": "hypothetical_protein", "strand": "-", "perc_coverage": 100.0, "evalue": 3.6e-22, "perc_ident": 97, "end": 123758, "locus_tag": "WP_001141668.1", "start": 123585, "genecluster": "NZ_LZOD01000010_c2", "name": "A8A07_RS01475", "blastscore": 108}], ["input|c11|3782546-3785636|-|ctg1_3870|", 28, {"annotation": "SMC_family_ATPase", "strand": "+", "perc_coverage": 100.0, "evalue": 0.0, "perc_ident": 93, "end": 123477, "locus_tag": "WP_001247465.1", "start": 120388, "genecluster": "NZ_LZOD01000010_c2", "name": "A8A07_RS01470", "blastscore": 1563}], ["input|c11|3785632-3786790|-|ctg1_3871|", 29, {"annotation": "exonuclease_SbcCD_subunit_D", "strand": "+", "perc_coverage": 100.0, "evalue": 5.3e-218, "perc_ident": 100, "end": 120391, "locus_tag": "WP_000765153.1", "start": 119234, "genecluster": "NZ_LZOD01000010_c2", "name": "A8A07_RS01465", "blastscore": 761}], ["input|c11|3786805-3787045|-|ctg1_3872|", 30, {"annotation": "DUF2584_domain-containing_protein", "strand": "+", "perc_coverage": 100.0, "evalue": 3.2e-37, "perc_ident": 99, "end": 119218, "locus_tag": "WP_000667344.1", "start": 118979, "genecluster": "NZ_LZOD01000010_c2", "name": "A8A07_RS01460", "blastscore": 158}], ["input|c11|3787229-3787487|-|ctg1_3873|", 31, {"annotation": "hypothetical_protein", "strand": "+", "perc_coverage": 100.0, "evalue": 9.1e-38, "perc_ident": 100, "end": 118794, "locus_tag": "WP_001119404.1", "start": 118537, "genecluster": "NZ_LZOD01000010_c2", "name": "A8A07_RS01455", "blastscore": 160}], ["input|c11|3787817-3788144|+|ctg1_3874|", 32, {"annotation": "enoyl-CoA_hydratase/isomerase_family_protein", "strand": "-", "perc_coverage": 63.888888888888886, "evalue": 1.6e-23, "perc_ident": 83, "end": 118207, "locus_tag": "WP_074047299.1", "start": 117152, "genecluster": "NZ_LZOD01000010_c2", "name": "A8A07_RS01450", "blastscore": 113}], ["input|c11|3788155-3788872|+|ctg1_3875|", 33, {"annotation": "enoyl-CoA_hydratase/isomerase_family_protein", "strand": "-", "perc_coverage": 100.0, "evalue": 2.6e-130, "perc_ident": 99, "end": 118207, "locus_tag": "WP_074047299.1", "start": 117152, "genecluster": "NZ_LZOD01000010_c2", "name": "A8A07_RS01450", "blastscore": 469}], ["input|c11|3789123-3789756|+|ctg1_3876|", 34, {"annotation": "LysE_family_translocator", "strand": "-", "perc_coverage": 100.0, "evalue": 3.3e-105, "perc_ident": 95, "end": 116899, "locus_tag": "WP_000572360.1", "start": 116267, "genecluster": "NZ_LZOD01000010_c2", "name": "A8A07_RS01445", "blastscore": 385}], ["input|c11|3789827-3791288|-|ctg1_3877|", 35, {"annotation": "methylmalonate-semialdehyde_dehydrogenase_(CoA_acylating)", "strand": "+", "perc_coverage": 100.0, "evalue": 1e-279, "perc_ident": 100, "end": 116196, "locus_tag": "WP_000633344.1", "start": 114736, "genecluster": "NZ_LZOD01000010_c2", "name": "A8A07_RS01440", "blastscore": 966}], ["input|c11|3791310-3792201|-|ctg1_3878|", 36, {"annotation": "NAD(P)-dependent_oxidoreductase", "strand": "+", "perc_coverage": 100.0, "evalue": 1.2e-161, "perc_ident": 99, "end": 114713, "locus_tag": "WP_000719409.1", "start": 113823, "genecluster": "NZ_LZOD01000010_c2", "name": "A8A07_RS01435", "blastscore": 573}], ["input|c11|3792217-3793927|-|ctg1_3879|", 37, {"annotation": "acyl-CoA_dehydrogenase", "strand": "+", "perc_coverage": 100.0, "evalue": 0.0, "perc_ident": 99, "end": 113806, "locus_tag": "WP_000415995.1", "start": 112097, "genecluster": "NZ_LZOD01000010_c2", "name": "A8A07_RS01430", "blastscore": 1087}], ["input|c11|3794080-3794989|-|ctg1_3880|", 38, {"annotation": "methylisocitrate_lyase", "strand": "+", "perc_coverage": 100.0, "evalue": 3.6e-161, "perc_ident": 99, "end": 111944, "locus_tag": "WP_000312639.1", "start": 111036, "genecluster": "NZ_LZOD01000010_c2", "name": "A8A07_RS01425", "blastscore": 572}]], "synteny_score": 38, "core_gene_hits": 2, "hits": 39, "blast_score": 25718.0}], [{"tags": ["BJG91_RS07760", "BJG91_RS07765", "BJG91_RS07770", "BJG91_RS07775", "BJG91_RS07780", "BJG91_RS07785", "BJG91_RS07790", "BJG91_RS07795", "BJG91_RS07800", "BJG91_RS07805", "BJG91_RS07810", "BJG91_RS07815", "BJG91_RS07820", "BJG91_RS07825", "BJG91_RS07830", "BJG91_RS07835", "BJG91_RS07840", "BJG91_RS07845", "BJG91_RS07850", "BJG91_RS07855", "BJG91_RS07860", "BJG91_RS07865", "BJG91_RS07870", "BJG91_RS07875", "BJG91_RS07880", "BJG91_RS07885", "BJG91_RS07890", "BJG91_RS07895", "BJG91_RS07900", "BJG91_RS07905", "BJG91_RS07910", "BJG91_RS07915", "BJG91_RS07920", "BJG91_RS07925", "BJG91_RS07930", "BJG91_RS07935", "BJG91_RS07940", "BJG91_RS07945", "BJG91_RS07950", "BJG91_RS07955", "BJG91_RS07960", "BJG91_RS07965"], "cluster_label": "c3", "accession": "NZ_CP017577", "description": "Bacillus thuringiensis strain SCG04-02, complete genome", "proteins": ["WP_000312639.1", "WP_000415995.1", "WP_000719409.1", "WP_000633344.1", "WP_000572360.1", "WP_000139777.1", "WP_001119404.1", "WP_000667342.1", "WP_000765150.1", "WP_065211753.1", "WP_001141668.1", "WP_000214801.1", "WP_000646793.1", "WP_000332375.1", "WP_001004833.1", "WP_000750111.1", "WP_011110077.1", "WP_001048437.1", "WP_001002068.1", "WP_065211754.1", "WP_001007284.1", "WP_065211755.1", "WP_000184055.1", "WP_000660191.1", "WP_000573004.1", "WP_000959125.1", "WP_001043905.1", "WP_063219981.1", "WP_000656267.1", "WP_065211756.1", "WP_000451037.1", "WP_001170889.1", "WP_000783514.1", "WP_000925179.1", "WP_002024058.1", "WP_065211757.1", "WP_000106426.1", "WP_000897854.1", "WP_001119535.1", "WP_000440628.1", "WP_065211758.1", "WP_000758597.1"], "cluster_type": "nrps"}, {"core_bonus": 3, "pairings": [["input|c11|3747533-3748475|+|ctg1_3842|", 0, {"annotation": "hypothetical_protein", "strand": "-", "perc_coverage": 99.36102236421725, "evalue": 3.9e-171, "perc_ident": 93, "end": 1104310, "locus_tag": "WP_000758597.1", "start": 1103372, "genecluster": "NZ_CP017577_c3", "name": "BJG91_RS07965", "blastscore": 605}], ["input|c11|3748639-3749506|-|ctg1_3843|", 1, {"annotation": "Zn-dependent_hydrolase", "strand": "+", "perc_coverage": 100.0, "evalue": 1.7e-157, "perc_ident": 94, "end": 1103207, "locus_tag": "WP_065211758.1", "start": 1102341, "genecluster": "NZ_CP017577_c3", "name": "BJG91_RS07960", "blastscore": 559}], ["input|c11|3749661-3750399|+|ctg1_3844|", 2, {"annotation": "zinc_uptake_transporter", "strand": "-", "perc_coverage": 100.0, "evalue": 1.1e-109, "perc_ident": 98, "end": 1102186, "locus_tag": "WP_000440628.1", "start": 1101449, "genecluster": "NZ_CP017577_c3", "name": "BJG91_RS07955", "blastscore": 400}], ["input|c11|3750720-3752601|-|ctg1_3845|", 3, {"annotation": "ABC_transporter_permease", "strand": "+", "perc_coverage": 100.0, "evalue": 0.0, "perc_ident": 98, "end": 1101058, "locus_tag": "WP_000897854.1", "start": 1099178, "genecluster": "NZ_CP017577_c3", "name": "BJG91_RS07945", "blastscore": 1142}], ["input|c11|3752612-3753380|-|ctg1_3846|", 4, {"annotation": "ABC_transporter_ATP-binding_protein", "strand": "+", "perc_coverage": 100.0, "evalue": 2.6e-136, "perc_ident": 100, "end": 1099166, "locus_tag": "WP_000106426.1", "start": 1098399, "genecluster": "NZ_CP017577_c3", "name": "BJG91_RS07940", "blastscore": 489}], ["input|c11|3753629-3755552|-|ctg1_3847|", 5, {"annotation": "threonine--tRNA_ligase", "strand": "+", "perc_coverage": 100.0, "evalue": 0.0, "perc_ident": 96, "end": 1098149, "locus_tag": "WP_065211757.1", "start": 1096227, "genecluster": "NZ_CP017577_c3", "name": "BJG91_RS07935", "blastscore": 1244}], ["input|c11|3756199-3756964|-|ctg1_3848|", 6, {"annotation": "23S_rRNA_pseudouridine(2604)_synthase_RluF", "strand": "+", "perc_coverage": 93.7007874015748, "evalue": 1.3e-132, "perc_ident": 99, "end": 1095579, "locus_tag": "WP_002024058.1", "start": 1094863, "genecluster": "NZ_CP017577_c3", "name": "BJG91_RS07930", "blastscore": 477}], ["input|c11|3757286-3757712|-|ctg1_3849|", 7, {"annotation": "DUF4937_domain-containing_protein", "strand": "+", "perc_coverage": 98.58156028368793, "evalue": 5.3e-59, "perc_ident": 80, "end": 1094686, "locus_tag": "WP_000925179.1", "start": 1094066, "genecluster": "NZ_CP017577_c3", "name": "BJG91_RS07925", "blastscore": 231}], ["input|c11|3758107-3758416|-|ctg1_3850|", 8, {"annotation": "hypothetical_protein", "strand": "+", "perc_coverage": 100.0, "evalue": 9.5e-42, "perc_ident": 82, "end": 1093874, "locus_tag": "WP_000783514.1", "start": 1093548, "genecluster": "NZ_CP017577_c3", "name": "BJG91_RS07920", "blastscore": 173}], ["input|c11|3758584-3759160|+|ctg1_3851|", 9, {"annotation": "hypothetical_protein", "strand": "-", "perc_coverage": 100.0, "evalue": 3.3e-96, "perc_ident": 96, "end": 1093379, "locus_tag": "WP_001170889.1", "start": 1092804, "genecluster": "NZ_CP017577_c3", "name": "BJG91_RS07915", "blastscore": 355}], ["input|c11|3759597-3760965|+|ctg1_3852|", 10, {"annotation": "sodium:alanine_symporter_family_protein", "strand": "-", "perc_coverage": 100.0, "evalue": 4.4e-240, "perc_ident": 98, "end": 1092368, "locus_tag": "WP_000451037.1", "start": 1091001, "genecluster": "NZ_CP017577_c3", "name": "BJG91_RS07910", "blastscore": 834}], ["input|c11|3761191-3762385|+|ctg1_3853|", 11, {"annotation": "peptidase_S8", "strand": "-", "perc_coverage": 100.0, "evalue": 6.4e-219, "perc_ident": 98, "end": 1090768, "locus_tag": "WP_065211756.1", "start": 1089575, "genecluster": "NZ_CP017577_c3", "name": "BJG91_RS07905", "blastscore": 764}], ["input|c11|3762476-3763001|-|ctg1_3854|", 12, {"annotation": "diguanylate_cyclase", "strand": "+", "perc_coverage": 100.0, "evalue": 7.4e-95, "perc_ident": 98, "end": 1089483, "locus_tag": "WP_000656267.1", "start": 1088959, "genecluster": "NZ_CP017577_c3", "name": "BJG91_RS07900", "blastscore": 351}], ["input|c11|3763015-3763783|-|ctg1_3855|", 13, {"annotation": "DUF3891_domain-containing_protein", "strand": "+", "perc_coverage": 100.0, "evalue": 5.3e-142, "perc_ident": 97, "end": 1088944, "locus_tag": "WP_063219981.1", "start": 1088177, "genecluster": "NZ_CP017577_c3", "name": "BJG91_RS07895", "blastscore": 508}], ["input|c11|3763987-3764260|+|ctg1_3856|", 14, {"annotation": "HU_family_DNA-binding_protein", "strand": "-", "perc_coverage": 100.0, "evalue": 2.7e-40, "perc_ident": 100, "end": 1087972, "locus_tag": "WP_001043905.1", "start": 1087700, "genecluster": "NZ_CP017577_c3", "name": "BJG91_RS07890", "blastscore": 168}], ["input|c11|3764298-3764841|-|ctg1_3857|", 15, {"annotation": "hypothetical_protein", "strand": "+", "perc_coverage": 100.0, "evalue": 9.7e-98, "perc_ident": 99, "end": 1087661, "locus_tag": "WP_000959125.1", "start": 1087119, "genecluster": "NZ_CP017577_c3", "name": "BJG91_RS07885", "blastscore": 360}], ["input|c11|3764865-3765615|-|ctg1_3858|", 16, {"annotation": "4'-phosphopantetheinyl_transferase_Sfp", "strand": "+", "perc_coverage": 100.0, "evalue": 2.1e-135, "perc_ident": 96, "end": 1087093, "locus_tag": "WP_000573004.1", "start": 1086344, "genecluster": "NZ_CP017577_c3", "name": "BJG91_RS07880", "blastscore": 486}], ["input|c11|3765672-3767103|-|ctg1_3859|", 17, {"annotation": "MFS_transporter", "strand": "+", "perc_coverage": 100.0, "evalue": 2e-251, "perc_ident": 98, "end": 1086286, "locus_tag": "WP_000660191.1", "start": 1084856, "genecluster": "NZ_CP017577_c3", "name": "BJG91_RS07875", "blastscore": 872}], ["input|c11|3767102-3767327|-|ctg1_3860|", 18, {"annotation": "MbtH_family_protein", "strand": "+", "perc_coverage": 100.0, "evalue": 2.1e-38, "perc_ident": 99, "end": 1084856, "locus_tag": "WP_000184055.1", "start": 1084632, "genecluster": "NZ_CP017577_c3", "name": "BJG91_RS07870", "blastscore": 162}], ["input|c11|3767323-3774481|-|ctg1_3861|", 19, {"annotation": "non-ribosomal_peptide_synthetase", "strand": "+", "perc_coverage": 100.0, "evalue": 0.0, "perc_ident": 98, "end": 1084635, "locus_tag": "WP_065211755.1", "start": 1077478, "genecluster": "NZ_CP017577_c3", "name": "BJG91_RS07865", "blastscore": 4662}], ["input|c11|3774514-3775408|-|ctg1_3862|", 20, {"annotation": "isochorismatase", "strand": "+", "perc_coverage": 100.0, "evalue": 3.3e-167, "perc_ident": 98, "end": 1077444, "locus_tag": "WP_001007284.1", "start": 1076551, "genecluster": "NZ_CP017577_c3", "name": "BJG91_RS07860", "blastscore": 592}], ["input|c11|3775432-3777049|-|ctg1_3863|", 21, {"annotation": "(2,3-dihydroxybenzoyl)adenylate_synthase", "strand": "+", "perc_coverage": 100.0, "evalue": 1.1e-301, "perc_ident": 97, "end": 1076526, "locus_tag": "WP_065211754.1", "start": 1074910, "genecluster": "NZ_CP017577_c3", "name": "BJG91_RS07855", "blastscore": 1039}], ["input|c11|3777061-3778261|-|ctg1_3864|", 22, {"annotation": "isochorismate_synthase_EntC", "strand": "+", "perc_coverage": 100.0, "evalue": 4.8e-222, "perc_ident": 99, "end": 1074897, "locus_tag": "WP_001002068.1", "start": 1073698, "genecluster": "NZ_CP017577_c3", "name": "BJG91_RS07850", "blastscore": 774}], ["input|c11|3778286-3779072|-|ctg1_3865|", 23, {"annotation": "2,3-dihydro-2,3-dihydroxybenzoate_dehydrogenase", "strand": "+", "perc_coverage": 100.0, "evalue": 5.3e-137, "perc_ident": 97, "end": 1073672, "locus_tag": "WP_001048437.1", "start": 1072887, "genecluster": "NZ_CP017577_c3", "name": "BJG91_RS07845", "blastscore": 491}], ["input|c11|3779719-3780922|-|ctg1_3866|", 24, {"annotation": "MFS_transporter", "strand": "+", "perc_coverage": 100.0, "evalue": 4.8e-214, "perc_ident": 100, "end": 1072259, "locus_tag": "WP_000750111.1", "start": 1071057, "genecluster": "NZ_CP017577_c3", "name": "BJG91_RS07835", "blastscore": 748}], ["input|c11|3781388-3781574|+|ctg1_3867|", 25, {"annotation": "DUF2187_domain-containing_protein", "strand": "-", "perc_coverage": 100.0, "evalue": 1.5e-26, "perc_ident": 100, "end": 1069701, "locus_tag": "WP_000646793.1", "start": 1069516, "genecluster": "NZ_CP017577_c3", "name": "BJG91_RS07820", "blastscore": 122}], ["input|c11|3781632-3782013|-|ctg1_3868|", 26, {"annotation": "ArsR_family_transcriptional_regulator", "strand": "+", "perc_coverage": 78.57142857142857, "evalue": 5.4e-47, "perc_ident": 100, "end": 1069457, "locus_tag": "WP_000214801.1", "start": 1069158, "genecluster": "NZ_CP017577_c3", "name": "BJG91_RS07815", "blastscore": 191}], ["input|c11|3782267-3782441|+|ctg1_3869|", 27, {"annotation": "hypothetical_protein", "strand": "-", "perc_coverage": 100.0, "evalue": 3.6e-22, "perc_ident": 97, "end": 1068672, "locus_tag": "WP_001141668.1", "start": 1068499, "genecluster": "NZ_CP017577_c3", "name": "BJG91_RS07810", "blastscore": 108}], ["input|c11|3782546-3785636|-|ctg1_3870|", 28, {"annotation": "SMC_family_ATPase", "strand": "+", "perc_coverage": 100.0, "evalue": 0.0, "perc_ident": 93, "end": 1068391, "locus_tag": "WP_065211753.1", "start": 1065302, "genecluster": "NZ_CP017577_c3", "name": "BJG91_RS07805", "blastscore": 1558}], ["input|c11|3785632-3786790|-|ctg1_3871|", 29, {"annotation": "exonuclease_SbcCD_subunit_D", "strand": "+", "perc_coverage": 100.0, "evalue": 1.8e-218, "perc_ident": 100, "end": 1065305, "locus_tag": "WP_000765150.1", "start": 1064148, "genecluster": "NZ_CP017577_c3", "name": "BJG91_RS07800", "blastscore": 762}], ["input|c11|3786805-3787045|-|ctg1_3872|", 30, {"annotation": "DUF2584_domain-containing_protein", "strand": "+", "perc_coverage": 100.0, "evalue": 9.3e-37, "perc_ident": 98, "end": 1064132, "locus_tag": "WP_000667342.1", "start": 1063893, "genecluster": "NZ_CP017577_c3", "name": "BJG91_RS07795", "blastscore": 156}], ["input|c11|3787229-3787487|-|ctg1_3873|", 31, {"annotation": "hypothetical_protein", "strand": "+", "perc_coverage": 100.0, "evalue": 9.1e-38, "perc_ident": 100, "end": 1063708, "locus_tag": "WP_001119404.1", "start": 1063451, "genecluster": "NZ_CP017577_c3", "name": "BJG91_RS07790", "blastscore": 160}], ["input|c11|3787817-3788144|+|ctg1_3874|", 32, {"annotation": "enoyl-CoA_hydratase/isomerase_family_protein", "strand": "-", "perc_coverage": 63.888888888888886, "evalue": 1.4e-22, "perc_ident": 81, "end": 1063121, "locus_tag": "WP_000139777.1", "start": 1062066, "genecluster": "NZ_CP017577_c3", "name": "BJG91_RS07785", "blastscore": 110}], ["input|c11|3788155-3788872|+|ctg1_3875|", 33, {"annotation": "enoyl-CoA_hydratase/isomerase_family_protein", "strand": "-", "perc_coverage": 100.0, "evalue": 4.4e-130, "perc_ident": 99, "end": 1063121, "locus_tag": "WP_000139777.1", "start": 1062066, "genecluster": "NZ_CP017577_c3", "name": "BJG91_RS07785", "blastscore": 468}], ["input|c11|3789123-3789756|+|ctg1_3876|", 34, {"annotation": "LysE_family_translocator", "strand": "-", "perc_coverage": 100.0, "evalue": 3.3e-105, "perc_ident": 95, "end": 1061813, "locus_tag": "WP_000572360.1", "start": 1061181, "genecluster": "NZ_CP017577_c3", "name": "BJG91_RS07780", "blastscore": 385}], ["input|c11|3789827-3791288|-|ctg1_3877|", 35, {"annotation": "methylmalonate-semialdehyde_dehydrogenase_(CoA_acylating)", "strand": "+", "perc_coverage": 100.0, "evalue": 1e-279, "perc_ident": 100, "end": 1061110, "locus_tag": "WP_000633344.1", "start": 1059650, "genecluster": "NZ_CP017577_c3", "name": "BJG91_RS07775", "blastscore": 966}], ["input|c11|3791310-3792201|-|ctg1_3878|", 36, {"annotation": "NAD(P)-dependent_oxidoreductase", "strand": "+", "perc_coverage": 100.0, "evalue": 1.2e-161, "perc_ident": 99, "end": 1059627, "locus_tag": "WP_000719409.1", "start": 1058737, "genecluster": "NZ_CP017577_c3", "name": "BJG91_RS07770", "blastscore": 573}], ["input|c11|3792217-3793927|-|ctg1_3879|", 37, {"annotation": "acyl-CoA_dehydrogenase", "strand": "+", "perc_coverage": 100.0, "evalue": 0.0, "perc_ident": 99, "end": 1058720, "locus_tag": "WP_000415995.1", "start": 1057011, "genecluster": "NZ_CP017577_c3", "name": "BJG91_RS07765", "blastscore": 1087}], ["input|c11|3794080-3794989|-|ctg1_3880|", 38, {"annotation": "methylisocitrate_lyase", "strand": "+", "perc_coverage": 100.0, "evalue": 3.6e-161, "perc_ident": 99, "end": 1056858, "locus_tag": "WP_000312639.1", "start": 1055950, "genecluster": "NZ_CP017577_c3", "name": "BJG91_RS07760", "blastscore": 572}]], "synteny_score": 38, "core_gene_hits": 2, "hits": 39, "blast_score": 25704.0}], [{"tags": ["FORC21_RS11900", "FORC21_RS11905", "FORC21_RS11910", "FORC21_RS11915", "FORC21_RS11920", "FORC21_RS11925", "FORC21_RS11930", "FORC21_RS11935", "FORC21_RS11940", "FORC21_RS11945", "FORC21_RS11950", "FORC21_RS11955", "FORC21_RS11960", "FORC21_RS11965", "FORC21_RS11970", "FORC21_RS11975", "FORC21_RS11980", "FORC21_RS11985", "FORC21_RS11990", "FORC21_RS11995", "FORC21_RS12000", "FORC21_RS12005", "FORC21_RS12010", "FORC21_RS12015", "FORC21_RS12020", "FORC21_RS12025", "FORC21_RS12030", "FORC21_RS12035", "FORC21_RS12040", "FORC21_RS12045", "FORC21_RS12050", "FORC21_RS12055", "FORC21_RS12060", "FORC21_RS12065", "FORC21_RS12070", "FORC21_RS12075", "FORC21_RS12080", "FORC21_RS12085", "FORC21_RS12090", "FORC21_RS12095", "FORC21_RS12100", "FORC21_RS12105"], "cluster_label": "c4", "accession": "NZ_CP014486", "description": "Bacillus cereus strain FORC021, complete genome", "proteins": ["WP_000312639.1", "WP_025687878.1", "WP_000719409.1", "WP_000633344.1", "WP_000572360.1", "WP_000139777.1", "WP_001119404.1", "WP_000667344.1", "WP_000765153.1", "WP_001247465.1", "WP_001141668.1", "WP_000214801.1", "WP_000646793.1", "WP_000332375.1", "WP_001004833.1", "WP_065382448.1", "WP_011110077.1", "WP_001048437.1", "WP_001002067.1", "WP_000960113.1", "WP_001007255.1", "WP_077393150.1", "WP_000184055.1", "WP_072770063.1", "WP_000573004.1", "WP_000959125.1", "WP_001043905.1", "WP_063219981.1", "WP_000656267.1", "WP_000790938.1", "WP_000451037.1", "WP_001170889.1", "WP_063219979.1", "WP_000925180.1", "WP_002024058.1", "WP_072770353.1", "WP_000106426.1", "WP_072770352.1", "WP_065382122.1", "WP_065382123.1", "WP_065382124.1", "WP_072770351.1"], "cluster_type": "nrps"}, {"core_bonus": 3, "pairings": [["input|c11|3747533-3748475|+|ctg1_3842|", 0, {"annotation": "ABC_transporter_substrate-binding_protein", "strand": "-", "perc_coverage": 99.36102236421725, "evalue": 4.2e-173, "perc_ident": 95, "end": 2269349, "locus_tag": "WP_072770351.1", "start": 2268411, "genecluster": "NZ_CP014486_c4", "name": "FORC21_RS12105", "blastscore": 611}], ["input|c11|3748639-3749506|-|ctg1_3843|", 1, {"annotation": "Zn-dependent_hydrolase", "strand": "+", "perc_coverage": 99.65277777777779, "evalue": 6e-158, "perc_ident": 94, "end": 2268246, "locus_tag": "WP_065382124.1", "start": 2267380, "genecluster": "NZ_CP014486_c4", "name": "FORC21_RS12100", "blastscore": 561}], ["input|c11|3749661-3750399|+|ctg1_3844|", 2, {"annotation": "zinc_uptake_transporter", "strand": "-", "perc_coverage": 100.0, "evalue": 3.3e-109, "perc_ident": 98, "end": 2267225, "locus_tag": "WP_065382123.1", "start": 2266488, "genecluster": "NZ_CP014486_c4", "name": "FORC21_RS12095", "blastscore": 399}], ["input|c11|3750720-3752601|-|ctg1_3845|", 3, {"annotation": "ABC_transporter_permease", "strand": "+", "perc_coverage": 100.0, "evalue": 0.0, "perc_ident": 98, "end": 2266097, "locus_tag": "WP_072770352.1", "start": 2264217, "genecluster": "NZ_CP014486_c4", "name": "FORC21_RS12085", "blastscore": 1140}], ["input|c11|3752612-3753380|-|ctg1_3846|", 4, {"annotation": "ABC_transporter_ATP-binding_protein", "strand": "+", "perc_coverage": 100.0, "evalue": 2.6e-136, "perc_ident": 100, "end": 2264205, "locus_tag": "WP_000106426.1", "start": 2263438, "genecluster": "NZ_CP014486_c4", "name": "FORC21_RS12080", "blastscore": 489}], ["input|c11|3753629-3755552|-|ctg1_3847|", 5, {"annotation": "threonine--tRNA_ligase", "strand": "+", "perc_coverage": 100.0, "evalue": 0.0, "perc_ident": 96, "end": 2263188, "locus_tag": "WP_072770353.1", "start": 2261266, "genecluster": "NZ_CP014486_c4", "name": "FORC21_RS12075", "blastscore": 1246}], ["input|c11|3756199-3756964|-|ctg1_3848|", 6, {"annotation": "23S_rRNA_pseudouridine(2604)_synthase_RluF", "strand": "+", "perc_coverage": 93.7007874015748, "evalue": 1.3e-132, "perc_ident": 99, "end": 2260618, "locus_tag": "WP_002024058.1", "start": 2259902, "genecluster": "NZ_CP014486_c4", "name": "FORC21_RS12070", "blastscore": 477}], ["input|c11|3757286-3757712|-|ctg1_3849|", 7, {"annotation": "DUF4937_domain-containing_protein", "strand": "+", "perc_coverage": 98.58156028368793, "evalue": 1.2e-58, "perc_ident": 79, "end": 2259725, "locus_tag": "WP_000925180.1", "start": 2259105, "genecluster": "NZ_CP014486_c4", "name": "FORC21_RS12065", "blastscore": 230}], ["input|c11|3758107-3758416|-|ctg1_3850|", 8, {"annotation": "hypothetical_protein", "strand": "+", "perc_coverage": 100.0, "evalue": 5.6e-42, "perc_ident": 82, "end": 2258713, "locus_tag": "WP_063219979.1", "start": 2258405, "genecluster": "NZ_CP014486_c4", "name": "FORC21_RS12060", "blastscore": 174}], ["input|c11|3758584-3759160|+|ctg1_3851|", 9, {"annotation": "hypothetical_protein", "strand": "-", "perc_coverage": 100.0, "evalue": 3.3e-96, "perc_ident": 96, "end": 2258236, "locus_tag": "WP_001170889.1", "start": 2257661, "genecluster": "NZ_CP014486_c4", "name": "FORC21_RS12055", "blastscore": 355}], ["input|c11|3759597-3760965|+|ctg1_3852|", 10, {"annotation": "sodium:alanine_symporter_family_protein", "strand": "-", "perc_coverage": 100.0, "evalue": 4.4e-240, "perc_ident": 98, "end": 2257225, "locus_tag": "WP_000451037.1", "start": 2255858, "genecluster": "NZ_CP014486_c4", "name": "FORC21_RS12050", "blastscore": 834}], ["input|c11|3761191-3762385|+|ctg1_3853|", 11, {"annotation": "peptidase_S8", "strand": "-", "perc_coverage": 100.0, "evalue": 4.9e-219, "perc_ident": 98, "end": 2255625, "locus_tag": "WP_000790938.1", "start": 2254432, "genecluster": "NZ_CP014486_c4", "name": "FORC21_RS12045", "blastscore": 764}], ["input|c11|3762476-3763001|-|ctg1_3854|", 12, {"annotation": "diguanylate_cyclase", "strand": "+", "perc_coverage": 100.0, "evalue": 7.4e-95, "perc_ident": 98, "end": 2254340, "locus_tag": "WP_000656267.1", "start": 2253816, "genecluster": "NZ_CP014486_c4", "name": "FORC21_RS12040", "blastscore": 351}], ["input|c11|3763015-3763783|-|ctg1_3855|", 13, {"annotation": "DUF3891_domain-containing_protein", "strand": "+", "perc_coverage": 100.0, "evalue": 5.3e-142, "perc_ident": 97, "end": 2253801, "locus_tag": "WP_063219981.1", "start": 2253034, "genecluster": "NZ_CP014486_c4", "name": "FORC21_RS12035", "blastscore": 508}], ["input|c11|3763987-3764260|+|ctg1_3856|", 14, {"annotation": "HU_family_DNA-binding_protein", "strand": "-", "perc_coverage": 100.0, "evalue": 2.7e-40, "perc_ident": 100, "end": 2252829, "locus_tag": "WP_001043905.1", "start": 2252557, "genecluster": "NZ_CP014486_c4", "name": "FORC21_RS12030", "blastscore": 168}], ["input|c11|3764298-3764841|-|ctg1_3857|", 15, {"annotation": "hypothetical_protein", "strand": "+", "perc_coverage": 100.0, "evalue": 9.7e-98, "perc_ident": 99, "end": 2252518, "locus_tag": "WP_000959125.1", "start": 2251976, "genecluster": "NZ_CP014486_c4", "name": "FORC21_RS12025", "blastscore": 360}], ["input|c11|3764865-3765615|-|ctg1_3858|", 16, {"annotation": "4'-phosphopantetheinyl_transferase_Sfp", "strand": "+", "perc_coverage": 100.0, "evalue": 2.1e-135, "perc_ident": 96, "end": 2251950, "locus_tag": "WP_000573004.1", "start": 2251201, "genecluster": "NZ_CP014486_c4", "name": "FORC21_RS12020", "blastscore": 486}], ["input|c11|3765672-3767103|-|ctg1_3859|", 17, {"annotation": "MFS_transporter", "strand": "+", "perc_coverage": 100.0, "evalue": 9.9e-251, "perc_ident": 97, "end": 2251143, "locus_tag": "WP_072770063.1", "start": 2249713, "genecluster": "NZ_CP014486_c4", "name": "FORC21_RS12015", "blastscore": 870}], ["input|c11|3767102-3767327|-|ctg1_3860|", 18, {"annotation": "MbtH_family_protein", "strand": "+", "perc_coverage": 100.0, "evalue": 2.1e-38, "perc_ident": 99, "end": 2249713, "locus_tag": "WP_000184055.1", "start": 2249489, "genecluster": "NZ_CP014486_c4", "name": "FORC21_RS12010", "blastscore": 162}], ["input|c11|3767323-3774481|-|ctg1_3861|", 19, {"annotation": "non-ribosomal_peptide_synthetase", "strand": "+", "perc_coverage": 100.0, "evalue": 0.0, "perc_ident": 98, "end": 2249492, "locus_tag": "WP_077393150.1", "start": 2242335, "genecluster": "NZ_CP014486_c4", "name": "FORC21_RS12005", "blastscore": 4660}], ["input|c11|3774514-3775408|-|ctg1_3862|", 20, {"annotation": "isochorismatase", "strand": "+", "perc_coverage": 100.0, "evalue": 2.5e-167, "perc_ident": 98, "end": 2242301, "locus_tag": "WP_001007255.1", "start": 2241408, "genecluster": "NZ_CP014486_c4", "name": "FORC21_RS12000", "blastscore": 592}], ["input|c11|3775432-3777049|-|ctg1_3863|", 21, {"annotation": "(2,3-dihydroxybenzoyl)adenylate_synthase", "strand": "+", "perc_coverage": 100.0, "evalue": 3.4e-300, "perc_ident": 97, "end": 2241383, "locus_tag": "WP_000960113.1", "start": 2239767, "genecluster": "NZ_CP014486_c4", "name": "FORC21_RS11995", "blastscore": 1034}], ["input|c11|3777061-3778261|-|ctg1_3864|", 22, {"annotation": "isochorismate_synthase", "strand": "+", "perc_coverage": 100.0, "evalue": 6.9e-221, "perc_ident": 98, "end": 2239754, "locus_tag": "WP_001002067.1", "start": 2238555, "genecluster": "NZ_CP014486_c4", "name": "FORC21_RS11990", "blastscore": 770}], ["input|c11|3778286-3779072|-|ctg1_3865|", 23, {"annotation": "2,3-dihydro-2,3-dihydroxybenzoate_dehydrogenase", "strand": "+", "perc_coverage": 100.0, "evalue": 5.3e-137, "perc_ident": 97, "end": 2238529, "locus_tag": "WP_001048437.1", "start": 2237744, "genecluster": "NZ_CP014486_c4", "name": "FORC21_RS11985", "blastscore": 491}], ["input|c11|3779719-3780922|-|ctg1_3866|", 24, {"annotation": "MFS_transporter", "strand": "+", "perc_coverage": 100.0, "evalue": 1.4e-213, "perc_ident": 100, "end": 2237116, "locus_tag": "WP_065382448.1", "start": 2235914, "genecluster": "NZ_CP014486_c4", "name": "FORC21_RS11975", "blastscore": 746}], ["input|c11|3781388-3781574|+|ctg1_3867|", 25, {"annotation": "DUF2187_domain-containing_protein", "strand": "-", "perc_coverage": 100.0, "evalue": 1.5e-26, "perc_ident": 100, "end": 2234558, "locus_tag": "WP_000646793.1", "start": 2234373, "genecluster": "NZ_CP014486_c4", "name": "FORC21_RS11960", "blastscore": 122}], ["input|c11|3781632-3782013|-|ctg1_3868|", 26, {"annotation": "ArsR_family_transcriptional_regulator", "strand": "+", "perc_coverage": 78.57142857142857, "evalue": 5.4e-47, "perc_ident": 100, "end": 2234314, "locus_tag": "WP_000214801.1", "start": 2234015, "genecluster": "NZ_CP014486_c4", "name": "FORC21_RS11955", "blastscore": 191}], ["input|c11|3782267-3782441|+|ctg1_3869|", 27, {"annotation": "hypothetical_protein", "strand": "-", "perc_coverage": 100.0, "evalue": 3.6e-22, "perc_ident": 97, "end": 2233525, "locus_tag": "WP_001141668.1", "start": 2233352, "genecluster": "NZ_CP014486_c4", "name": "FORC21_RS11950", "blastscore": 108}], ["input|c11|3782546-3785636|-|ctg1_3870|", 28, {"annotation": "SMC_family_ATPase", "strand": "+", "perc_coverage": 100.0, "evalue": 0.0, "perc_ident": 93, "end": 2233244, "locus_tag": "WP_001247465.1", "start": 2230155, "genecluster": "NZ_CP014486_c4", "name": "FORC21_RS11945", "blastscore": 1563}], ["input|c11|3785632-3786790|-|ctg1_3871|", 29, {"annotation": "exonuclease_SbcCD_subunit_D", "strand": "+", "perc_coverage": 100.0, "evalue": 5.3e-218, "perc_ident": 100, "end": 2230158, "locus_tag": "WP_000765153.1", "start": 2229001, "genecluster": "NZ_CP014486_c4", "name": "FORC21_RS11940", "blastscore": 761}], ["input|c11|3786805-3787045|-|ctg1_3872|", 30, {"annotation": "DUF2584_domain-containing_protein", "strand": "+", "perc_coverage": 100.0, "evalue": 3.2e-37, "perc_ident": 99, "end": 2228985, "locus_tag": "WP_000667344.1", "start": 2228746, "genecluster": "NZ_CP014486_c4", "name": "FORC21_RS11935", "blastscore": 158}], ["input|c11|3787229-3787487|-|ctg1_3873|", 31, {"annotation": "hypothetical_protein", "strand": "+", "perc_coverage": 100.0, "evalue": 9.1e-38, "perc_ident": 100, "end": 2228561, "locus_tag": "WP_001119404.1", "start": 2228304, "genecluster": "NZ_CP014486_c4", "name": "FORC21_RS11930", "blastscore": 160}], ["input|c11|3787817-3788144|+|ctg1_3874|", 32, {"annotation": "enoyl-CoA_hydratase/isomerase_family_protein", "strand": "-", "perc_coverage": 63.888888888888886, "evalue": 1.4e-22, "perc_ident": 81, "end": 2227974, "locus_tag": "WP_000139777.1", "start": 2226919, "genecluster": "NZ_CP014486_c4", "name": "FORC21_RS11925", "blastscore": 110}], ["input|c11|3788155-3788872|+|ctg1_3875|", 33, {"annotation": "enoyl-CoA_hydratase/isomerase_family_protein", "strand": "-", "perc_coverage": 100.0, "evalue": 4.4e-130, "perc_ident": 99, "end": 2227974, "locus_tag": "WP_000139777.1", "start": 2226919, "genecluster": "NZ_CP014486_c4", "name": "FORC21_RS11925", "blastscore": 468}], ["input|c11|3789123-3789756|+|ctg1_3876|", 34, {"annotation": "LysE_family_translocator", "strand": "-", "perc_coverage": 100.0, "evalue": 3.3e-105, "perc_ident": 95, "end": 2226666, "locus_tag": "WP_000572360.1", "start": 2226034, "genecluster": "NZ_CP014486_c4", "name": "FORC21_RS11920", "blastscore": 385}], ["input|c11|3789827-3791288|-|ctg1_3877|", 35, {"annotation": "methylmalonate-semialdehyde_dehydrogenase_(CoA_acylating)", "strand": "+", "perc_coverage": 100.0, "evalue": 1e-279, "perc_ident": 100, "end": 2225963, "locus_tag": "WP_000633344.1", "start": 2224503, "genecluster": "NZ_CP014486_c4", "name": "FORC21_RS11915", "blastscore": 966}], ["input|c11|3791310-3792201|-|ctg1_3878|", 36, {"annotation": "NAD(P)-dependent_oxidoreductase", "strand": "+", "perc_coverage": 100.0, "evalue": 1.2e-161, "perc_ident": 99, "end": 2224480, "locus_tag": "WP_000719409.1", "start": 2223590, "genecluster": "NZ_CP014486_c4", "name": "FORC21_RS11910", "blastscore": 573}], ["input|c11|3792217-3793927|-|ctg1_3879|", 37, {"annotation": "acyl-CoA_dehydrogenase", "strand": "+", "perc_coverage": 100.0, "evalue": 0.0, "perc_ident": 99, "end": 2223573, "locus_tag": "WP_025687878.1", "start": 2221864, "genecluster": "NZ_CP014486_c4", "name": "FORC21_RS11905", "blastscore": 1084}], ["input|c11|3794080-3794989|-|ctg1_3880|", 38, {"annotation": "methylisocitrate_lyase", "strand": "+", "perc_coverage": 100.0, "evalue": 3.6e-161, "perc_ident": 99, "end": 2221711, "locus_tag": "WP_000312639.1", "start": 2220803, "genecluster": "NZ_CP014486_c4", "name": "FORC21_RS11900", "blastscore": 572}]], "synteny_score": 38, "core_gene_hits": 2, "hits": 39, "blast_score": 25699.0}], [{"tags": ["B4120_RS04700", "B4120_RS04705", "B4120_RS04710", "B4120_RS04715", "B4120_RS04720", "B4120_RS04725", "B4120_RS04730", "B4120_RS04735", "B4120_RS04740", "B4120_RS04745", "B4120_RS04750", "B4120_RS04755", "B4120_RS04760", "B4120_RS04765", "B4120_RS04770", "B4120_RS04775", "B4120_RS04780", "B4120_RS04785", "B4120_RS04790", "B4120_RS04795", "B4120_RS04800", "B4120_RS04805", "B4120_RS04810", "B4120_RS04815", "B4120_RS04820", "B4120_RS28915", "B4120_RS04825", "B4120_RS28920", "B4120_RS28925", "B4120_RS04835", "B4120_RS04840", "B4120_RS04845", "B4120_RS04850", "B4120_RS04855", "B4120_RS04860", "B4120_RS04865", "B4120_RS04870", "B4120_RS04875", "B4120_RS04880", "B4120_RS04885", "B4120_RS04890", "B4120_RS04895"], "cluster_label": "c5", "accession": "NZ_LJKI01000021", "description": "Bacillus cereus strain B4120 scaffold31, whole genome shotgun sequence", "proteins": ["WP_000758597.1", "WP_001186114.1", "WP_000440628.1", "WP_001119535.1", "WP_000897854.1", "WP_000106426.1", "WP_063219978.1", "WP_002024058.1", "WP_000925180.1", "WP_063219979.1", "WP_001170889.1", "WP_063219980.1", "WP_000790938.1", "WP_000656267.1", "WP_063219981.1", "WP_001043905.1", "WP_000959125.1", "WP_000573004.1", "WP_000660191.1", "WP_000184055.1", "WP_063219982.1", "WP_001007255.1", "WP_000960113.1", "WP_001002067.1", "WP_001048437.1", "WP_011110077.1", "WP_000750111.1", "WP_001004833.1", "WP_000332375.1", "WP_000646793.1", "WP_000214801.1", "WP_001141668.1", "WP_063219983.1", "WP_000765150.1", "WP_000667342.1", "WP_001119404.1", "WP_000139777.1", "WP_000572360.1", "WP_000633344.1", "WP_000719409.1", "WP_000415995.1", "WP_000312639.1"], "cluster_type": "nrps"}, {"core_bonus": 3, "pairings": [["input|c11|3747533-3748475|+|ctg1_3842|", 0, {"annotation": "hypothetical_protein", "strand": "+", "perc_coverage": 99.36102236421725, "evalue": 3.9e-171, "perc_ident": 93, "end": 9265, "locus_tag": "WP_000758597.1", "start": 8327, "genecluster": "NZ_LJKI01000021_c5", "name": "B4120_RS04700", "blastscore": 605}], ["input|c11|3748639-3749506|-|ctg1_3843|", 1, {"annotation": "Zn-dependent_hydrolase", "strand": "-", "perc_coverage": 99.65277777777779, "evalue": 1.7e-157, "perc_ident": 94, "end": 10296, "locus_tag": "WP_001186114.1", "start": 9430, "genecluster": "NZ_LJKI01000021_c5", "name": "B4120_RS04705", "blastscore": 559}], ["input|c11|3749661-3750399|+|ctg1_3844|", 2, {"annotation": "zinc_uptake_transporter", "strand": "+", "perc_coverage": 100.0, "evalue": 1.1e-109, "perc_ident": 98, "end": 11188, "locus_tag": "WP_000440628.1", "start": 10451, "genecluster": "NZ_LJKI01000021_c5", "name": "B4120_RS04710", "blastscore": 400}], ["input|c11|3750720-3752601|-|ctg1_3845|", 3, {"annotation": "ABC_transporter_permease", "strand": "-", "perc_coverage": 100.0, "evalue": 0.0, "perc_ident": 98, "end": 13459, "locus_tag": "WP_000897854.1", "start": 11579, "genecluster": "NZ_LJKI01000021_c5", "name": "B4120_RS04720", "blastscore": 1142}], ["input|c11|3752612-3753380|-|ctg1_3846|", 4, {"annotation": "ABC_transporter_ATP-binding_protein", "strand": "-", "perc_coverage": 100.0, "evalue": 2.6e-136, "perc_ident": 100, "end": 14238, "locus_tag": "WP_000106426.1", "start": 13471, "genecluster": "NZ_LJKI01000021_c5", "name": "B4120_RS04725", "blastscore": 489}], ["input|c11|3753629-3755552|-|ctg1_3847|", 5, {"annotation": "threonine--tRNA_ligase", "strand": "-", "perc_coverage": 100.0, "evalue": 0.0, "perc_ident": 97, "end": 16409, "locus_tag": "WP_063219978.1", "start": 14487, "genecluster": "NZ_LJKI01000021_c5", "name": "B4120_RS04730", "blastscore": 1250}], ["input|c11|3756199-3756964|-|ctg1_3848|", 6, {"annotation": "23S_rRNA_pseudouridine(2604)_synthase_RluF", "strand": "-", "perc_coverage": 93.7007874015748, "evalue": 1.3e-132, "perc_ident": 99, "end": 17773, "locus_tag": "WP_002024058.1", "start": 17057, "genecluster": "NZ_LJKI01000021_c5", "name": "B4120_RS04735", "blastscore": 477}], ["input|c11|3757286-3757712|-|ctg1_3849|", 7, {"annotation": "DUF4937_domain-containing_protein", "strand": "-", "perc_coverage": 98.58156028368793, "evalue": 1.2e-58, "perc_ident": 79, "end": 18570, "locus_tag": "WP_000925180.1", "start": 17950, "genecluster": "NZ_LJKI01000021_c5", "name": "B4120_RS04740", "blastscore": 230}], ["input|c11|3758107-3758416|-|ctg1_3850|", 8, {"annotation": "hypothetical_protein", "strand": "-", "perc_coverage": 100.0, "evalue": 5.6e-42, "perc_ident": 82, "end": 19270, "locus_tag": "WP_063219979.1", "start": 18962, "genecluster": "NZ_LJKI01000021_c5", "name": "B4120_RS04745", "blastscore": 174}], ["input|c11|3758584-3759160|+|ctg1_3851|", 9, {"annotation": "hypothetical_protein", "strand": "+", "perc_coverage": 100.0, "evalue": 3.3e-96, "perc_ident": 96, "end": 20014, "locus_tag": "WP_001170889.1", "start": 19439, "genecluster": "NZ_LJKI01000021_c5", "name": "B4120_RS04750", "blastscore": 355}], ["input|c11|3759597-3760965|+|ctg1_3852|", 10, {"annotation": "sodium:alanine_symporter_family_protein", "strand": "+", "perc_coverage": 100.0, "evalue": 1.7e-239, "perc_ident": 98, "end": 21817, "locus_tag": "WP_063219980.1", "start": 20450, "genecluster": "NZ_LJKI01000021_c5", "name": "B4120_RS04755", "blastscore": 832}], ["input|c11|3761191-3762385|+|ctg1_3853|", 11, {"annotation": "peptidase_S8", "strand": "+", "perc_coverage": 100.0, "evalue": 4.9e-219, "perc_ident": 98, "end": 23243, "locus_tag": "WP_000790938.1", "start": 22050, "genecluster": "NZ_LJKI01000021_c5", "name": "B4120_RS04760", "blastscore": 764}], ["input|c11|3762476-3763001|-|ctg1_3854|", 12, {"annotation": "diguanylate_cyclase", "strand": "-", "perc_coverage": 100.0, "evalue": 7.4e-95, "perc_ident": 98, "end": 23859, "locus_tag": "WP_000656267.1", "start": 23335, "genecluster": "NZ_LJKI01000021_c5", "name": "B4120_RS04765", "blastscore": 351}], ["input|c11|3763015-3763783|-|ctg1_3855|", 13, {"annotation": "DUF3891_domain-containing_protein", "strand": "-", "perc_coverage": 100.0, "evalue": 5.3e-142, "perc_ident": 97, "end": 24641, "locus_tag": "WP_063219981.1", "start": 23874, "genecluster": "NZ_LJKI01000021_c5", "name": "B4120_RS04770", "blastscore": 508}], ["input|c11|3763987-3764260|+|ctg1_3856|", 14, {"annotation": "HU_family_DNA-binding_protein", "strand": "+", "perc_coverage": 100.0, "evalue": 2.7e-40, "perc_ident": 100, "end": 25118, "locus_tag": "WP_001043905.1", "start": 24846, "genecluster": "NZ_LJKI01000021_c5", "name": "B4120_RS04775", "blastscore": 168}], ["input|c11|3764298-3764841|-|ctg1_3857|", 15, {"annotation": "hypothetical_protein", "strand": "-", "perc_coverage": 100.0, "evalue": 9.7e-98, "perc_ident": 99, "end": 25699, "locus_tag": "WP_000959125.1", "start": 25157, "genecluster": "NZ_LJKI01000021_c5", "name": "B4120_RS04780", "blastscore": 360}], ["input|c11|3764865-3765615|-|ctg1_3858|", 16, {"annotation": "4'-phosphopantetheinyl_transferase", "strand": "-", "perc_coverage": 100.0, "evalue": 2.1e-135, "perc_ident": 96, "end": 26474, "locus_tag": "WP_000573004.1", "start": 25725, "genecluster": "NZ_LJKI01000021_c5", "name": "B4120_RS04785", "blastscore": 486}], ["input|c11|3765672-3767103|-|ctg1_3859|", 17, {"annotation": "MFS_transporter", "strand": "-", "perc_coverage": 100.0, "evalue": 2e-251, "perc_ident": 98, "end": 27962, "locus_tag": "WP_000660191.1", "start": 26532, "genecluster": "NZ_LJKI01000021_c5", "name": "B4120_RS04790", "blastscore": 872}], ["input|c11|3767102-3767327|-|ctg1_3860|", 18, {"annotation": "MbtH_family_protein", "strand": "-", "perc_coverage": 100.0, "evalue": 2.1e-38, "perc_ident": 99, "end": 28186, "locus_tag": "WP_000184055.1", "start": 27962, "genecluster": "NZ_LJKI01000021_c5", "name": "B4120_RS04795", "blastscore": 162}], ["input|c11|3767323-3774481|-|ctg1_3861|", 19, {"annotation": "non-ribosomal_peptide_synthetase", "strand": "-", "perc_coverage": 100.0, "evalue": 0.0, "perc_ident": 98, "end": 35340, "locus_tag": "WP_063219982.1", "start": 28183, "genecluster": "NZ_LJKI01000021_c5", "name": "B4120_RS04800", "blastscore": 4660}], ["input|c11|3774514-3775408|-|ctg1_3862|", 20, {"annotation": "isochorismatase", "strand": "-", "perc_coverage": 100.0, "evalue": 2.5e-167, "perc_ident": 98, "end": 36267, "locus_tag": "WP_001007255.1", "start": 35374, "genecluster": "NZ_LJKI01000021_c5", "name": "B4120_RS04805", "blastscore": 592}], ["input|c11|3775432-3777049|-|ctg1_3863|", 21, {"annotation": "(2,3-dihydroxybenzoyl)adenylate_synthase", "strand": "-", "perc_coverage": 100.0, "evalue": 3.4e-300, "perc_ident": 97, "end": 37908, "locus_tag": "WP_000960113.1", "start": 36292, "genecluster": "NZ_LJKI01000021_c5", "name": "B4120_RS04810", "blastscore": 1034}], ["input|c11|3777061-3778261|-|ctg1_3864|", 22, {"annotation": "isochorismate_synthase", "strand": "-", "perc_coverage": 100.0, "evalue": 6.9e-221, "perc_ident": 98, "end": 39120, "locus_tag": "WP_001002067.1", "start": 37921, "genecluster": "NZ_LJKI01000021_c5", "name": "B4120_RS04815", "blastscore": 770}], ["input|c11|3778286-3779072|-|ctg1_3865|", 23, {"annotation": "2,3-dihydro-2,3-dihydroxybenzoate_dehydrogenase", "strand": "-", "perc_coverage": 100.0, "evalue": 5.3e-137, "perc_ident": 97, "end": 39931, "locus_tag": "WP_001048437.1", "start": 39146, "genecluster": "NZ_LJKI01000021_c5", "name": "B4120_RS04820", "blastscore": 491}], ["input|c11|3779719-3780922|-|ctg1_3866|", 24, {"annotation": "MFS_transporter", "strand": "-", "perc_coverage": 100.0, "evalue": 4.8e-214, "perc_ident": 100, "end": 41761, "locus_tag": "WP_000750111.1", "start": 40559, "genecluster": "NZ_LJKI01000021_c5", "name": "B4120_RS04825", "blastscore": 748}], ["input|c11|3781388-3781574|+|ctg1_3867|", 25, {"annotation": "DUF2187_domain-containing_protein", "strand": "+", "perc_coverage": 100.0, "evalue": 1.5e-26, "perc_ident": 100, "end": 43302, "locus_tag": "WP_000646793.1", "start": 43117, "genecluster": "NZ_LJKI01000021_c5", "name": "B4120_RS04835", "blastscore": 122}], ["input|c11|3781632-3782013|-|ctg1_3868|", 26, {"annotation": "ArsR_family_transcriptional_regulator", "strand": "-", "perc_coverage": 78.57142857142857, "evalue": 5.4e-47, "perc_ident": 100, "end": 43660, "locus_tag": "WP_000214801.1", "start": 43361, "genecluster": "NZ_LJKI01000021_c5", "name": "B4120_RS04840", "blastscore": 191}], ["input|c11|3782267-3782441|+|ctg1_3869|", 27, {"annotation": "hypothetical_protein", "strand": "+", "perc_coverage": 100.0, "evalue": 3.6e-22, "perc_ident": 97, "end": 44319, "locus_tag": "WP_001141668.1", "start": 44146, "genecluster": "NZ_LJKI01000021_c5", "name": "B4120_RS04845", "blastscore": 108}], ["input|c11|3782546-3785636|-|ctg1_3870|", 28, {"annotation": "SMC_family_ATPase", "strand": "-", "perc_coverage": 100.0, "evalue": 0.0, "perc_ident": 93, "end": 47516, "locus_tag": "WP_063219983.1", "start": 44427, "genecluster": "NZ_LJKI01000021_c5", "name": "B4120_RS04850", "blastscore": 1556}], ["input|c11|3785632-3786790|-|ctg1_3871|", 29, {"annotation": "exonuclease_SbcCD_subunit_D", "strand": "-", "perc_coverage": 100.0, "evalue": 1.8e-218, "perc_ident": 100, "end": 48670, "locus_tag": "WP_000765150.1", "start": 47513, "genecluster": "NZ_LJKI01000021_c5", "name": "B4120_RS04855", "blastscore": 762}], ["input|c11|3786805-3787045|-|ctg1_3872|", 30, {"annotation": "DUF2584_domain-containing_protein", "strand": "-", "perc_coverage": 100.0, "evalue": 9.3e-37, "perc_ident": 98, "end": 48925, "locus_tag": "WP_000667342.1", "start": 48686, "genecluster": "NZ_LJKI01000021_c5", "name": "B4120_RS04860", "blastscore": 156}], ["input|c11|3787229-3787487|-|ctg1_3873|", 31, {"annotation": "hypothetical_protein", "strand": "-", "perc_coverage": 100.0, "evalue": 9.1e-38, "perc_ident": 100, "end": 49367, "locus_tag": "WP_001119404.1", "start": 49110, "genecluster": "NZ_LJKI01000021_c5", "name": "B4120_RS04865", "blastscore": 160}], ["input|c11|3787817-3788144|+|ctg1_3874|", 32, {"annotation": "enoyl-CoA_hydratase/isomerase_family_protein", "strand": "+", "perc_coverage": 63.888888888888886, "evalue": 1.4e-22, "perc_ident": 81, "end": 50752, "locus_tag": "WP_000139777.1", "start": 49697, "genecluster": "NZ_LJKI01000021_c5", "name": "B4120_RS04870", "blastscore": 110}], ["input|c11|3788155-3788872|+|ctg1_3875|", 33, {"annotation": "enoyl-CoA_hydratase/isomerase_family_protein", "strand": "+", "perc_coverage": 100.0, "evalue": 4.4e-130, "perc_ident": 99, "end": 50752, "locus_tag": "WP_000139777.1", "start": 49697, "genecluster": "NZ_LJKI01000021_c5", "name": "B4120_RS04870", "blastscore": 468}], ["input|c11|3789123-3789756|+|ctg1_3876|", 34, {"annotation": "LysE_family_translocator", "strand": "+", "perc_coverage": 100.0, "evalue": 3.3e-105, "perc_ident": 95, "end": 51637, "locus_tag": "WP_000572360.1", "start": 51005, "genecluster": "NZ_LJKI01000021_c5", "name": "B4120_RS04875", "blastscore": 385}], ["input|c11|3789827-3791288|-|ctg1_3877|", 35, {"annotation": "methylmalonate-semialdehyde_dehydrogenase_(CoA_acylating)", "strand": "-", "perc_coverage": 100.0, "evalue": 1e-279, "perc_ident": 100, "end": 53168, "locus_tag": "WP_000633344.1", "start": 51708, "genecluster": "NZ_LJKI01000021_c5", "name": "B4120_RS04880", "blastscore": 966}], ["input|c11|3791310-3792201|-|ctg1_3878|", 36, {"annotation": "NAD(P)-dependent_oxidoreductase", "strand": "-", "perc_coverage": 100.0, "evalue": 1.2e-161, "perc_ident": 99, "end": 54081, "locus_tag": "WP_000719409.1", "start": 53191, "genecluster": "NZ_LJKI01000021_c5", "name": "B4120_RS04885", "blastscore": 573}], ["input|c11|3792217-3793927|-|ctg1_3879|", 37, {"annotation": "acyl-CoA_dehydrogenase", "strand": "-", "perc_coverage": 100.0, "evalue": 0.0, "perc_ident": 99, "end": 55807, "locus_tag": "WP_000415995.1", "start": 54098, "genecluster": "NZ_LJKI01000021_c5", "name": "B4120_RS04890", "blastscore": 1087}], ["input|c11|3794080-3794989|-|ctg1_3880|", 38, {"annotation": "methylisocitrate_lyase", "strand": "-", "perc_coverage": 100.0, "evalue": 3.6e-161, "perc_ident": 99, "end": 56868, "locus_tag": "WP_000312639.1", "start": 55960, "genecluster": "NZ_LJKI01000021_c5", "name": "B4120_RS04895", "blastscore": 572}]], "synteny_score": 38, "core_gene_hits": 2, "hits": 39, "blast_score": 25695.0}], [{"tags": ["IKG_RS11000", "IKG_RS11005", "IKG_RS11010", "IKG_RS11015", "IKG_RS11020", "IKG_RS11025", "IKG_RS11030", "IKG_RS11035", "IKG_RS11040", "IKG_RS11045", "IKG_RS11050", "IKG_RS11055", "IKG_RS11060", "IKG_RS31900", "IKG_RS11070", "IKG_RS11075", "IKG_RS31905", "IKG_RS11080", "IKG_RS11085", "IKG_RS11090", "IKG_RS11095", "IKG_RS11100", "IKG_RS11105", "IKG_RS11110", "IKG_RS11115", "IKG_RS11120", "IKG_RS11125", "IKG_RS11130", "IKG_RS11135", "IKG_RS11140", "IKG_RS11145", "IKG_RS11150", "IKG_RS11155", "IKG_RS11160", "IKG_RS11165", "IKG_RS11170", "IKG_RS11175", "IKG_RS11180", "IKG_RS11185", "IKG_RS11190", "IKG_RS11195", "IKG_RS11200"], "cluster_label": "c4", "accession": "NZ_JH791819", "description": "Bacillus cereus VD200 supercont1.1, whole genome shotgun sequence", "proteins": ["WP_000312639.1", "WP_000415996.1", "WP_000719409.1", "WP_000633344.1", "WP_000572360.1", "WP_000139775.1", "WP_001119404.1", "WP_000667344.1", "WP_000765149.1", "WP_001247462.1", "WP_001141668.1", "WP_000214801.1", "WP_000646793.1", "WP_000332375.1", "WP_002024062.1", "WP_000750111.1", "WP_011110077.1", "WP_001048437.1", "WP_001002078.1", "WP_000960129.1", "WP_001007282.1", "IKG_RS11100", "WP_000184055.1", "WP_000660191.1", "WP_000573003.1", "WP_000959125.1", "WP_001043905.1", "WP_000577292.1", "WP_000656266.1", "WP_000790926.1", "WP_000451036.1", "WP_001170890.1", "WP_000783514.1", "WP_000925179.1", "WP_002024058.1", "WP_000663063.1", "WP_000106433.1", "WP_000897854.1", "WP_001119535.1", "WP_000440628.1", "WP_001186114.1", "WP_000758597.1"], "cluster_type": "nrps"}, {"core_bonus": 3, "pairings": [["input|c11|3747533-3748475|+|ctg1_3842|", 0, {"annotation": "hypothetical_protein", "strand": "-", "perc_coverage": 99.36102236421725, "evalue": 3.9e-171, "perc_ident": 93, "end": 2201004, "locus_tag": "WP_000758597.1", "start": 2200066, "genecluster": "NZ_JH791819_c4", "name": "IKG_RS11200", "blastscore": 605}], ["input|c11|3748639-3749506|-|ctg1_3843|", 1, {"annotation": "Zn-dependent_hydrolase", "strand": "+", "perc_coverage": 99.65277777777779, "evalue": 1.7e-157, "perc_ident": 94, "end": 2199901, "locus_tag": "WP_001186114.1", "start": 2199035, "genecluster": "NZ_JH791819_c4", "name": "IKG_RS11195", "blastscore": 559}], ["input|c11|3749661-3750399|+|ctg1_3844|", 2, {"annotation": "zinc_uptake_transporter", "strand": "-", "perc_coverage": 100.0, "evalue": 1.1e-109, "perc_ident": 98, "end": 2198880, "locus_tag": "WP_000440628.1", "start": 2198143, "genecluster": "NZ_JH791819_c4", "name": "IKG_RS11190", "blastscore": 400}], ["input|c11|3750720-3752601|-|ctg1_3845|", 3, {"annotation": "ABC_transporter_permease", "strand": "+", "perc_coverage": 100.0, "evalue": 0.0, "perc_ident": 98, "end": 2197752, "locus_tag": "WP_000897854.1", "start": 2195872, "genecluster": "NZ_JH791819_c4", "name": "IKG_RS11180", "blastscore": 1142}], ["input|c11|3752612-3753380|-|ctg1_3846|", 4, {"annotation": "ABC_transporter_ATP-binding_protein", "strand": "+", "perc_coverage": 100.0, "evalue": 9.7e-136, "perc_ident": 100, "end": 2195860, "locus_tag": "WP_000106433.1", "start": 2195093, "genecluster": "NZ_JH791819_c4", "name": "IKG_RS11175", "blastscore": 487}], ["input|c11|3753629-3755552|-|ctg1_3847|", 5, {"annotation": "threonine--tRNA_ligase", "strand": "+", "perc_coverage": 100.0, "evalue": 0.0, "perc_ident": 96, "end": 2194843, "locus_tag": "WP_000663063.1", "start": 2192921, "genecluster": "NZ_JH791819_c4", "name": "IKG_RS11170", "blastscore": 1242}], ["input|c11|3756199-3756964|-|ctg1_3848|", 6, {"annotation": "23S_rRNA_pseudouridine(2604)_synthase_RluF", "strand": "+", "perc_coverage": 93.7007874015748, "evalue": 1.3e-132, "perc_ident": 99, "end": 2192531, "locus_tag": "WP_002024058.1", "start": 2191815, "genecluster": "NZ_JH791819_c4", "name": "IKG_RS11165", "blastscore": 477}], ["input|c11|3757286-3757712|-|ctg1_3849|", 7, {"annotation": "DUF4937_domain-containing_protein", "strand": "+", "perc_coverage": 98.58156028368793, "evalue": 5.3e-59, "perc_ident": 80, "end": 2191638, "locus_tag": "WP_000925179.1", "start": 2191018, "genecluster": "NZ_JH791819_c4", "name": "IKG_RS11160", "blastscore": 231}], ["input|c11|3758107-3758416|-|ctg1_3850|", 8, {"annotation": "hypothetical_protein", "strand": "+", "perc_coverage": 100.0, "evalue": 9.5e-42, "perc_ident": 82, "end": 2190814, "locus_tag": "WP_000783514.1", "start": 2190488, "genecluster": "NZ_JH791819_c4", "name": "IKG_RS11155", "blastscore": 173}], ["input|c11|3758584-3759160|+|ctg1_3851|", 9, {"annotation": "hypothetical_protein", "strand": "-", "perc_coverage": 100.0, "evalue": 5.6e-96, "perc_ident": 96, "end": 2190319, "locus_tag": "WP_001170890.1", "start": 2189744, "genecluster": "NZ_JH791819_c4", "name": "IKG_RS11150", "blastscore": 354}], ["input|c11|3759597-3760965|+|ctg1_3852|", 10, {"annotation": "sodium:alanine_symporter_family_protein", "strand": "-", "perc_coverage": 100.0, "evalue": 9.9e-240, "perc_ident": 98, "end": 2189308, "locus_tag": "WP_000451036.1", "start": 2187941, "genecluster": "NZ_JH791819_c4", "name": "IKG_RS11145", "blastscore": 833}], ["input|c11|3761191-3762385|+|ctg1_3853|", 11, {"annotation": "peptidase_S8", "strand": "-", "perc_coverage": 100.0, "evalue": 3.2e-218, "perc_ident": 98, "end": 2187708, "locus_tag": "WP_000790926.1", "start": 2186515, "genecluster": "NZ_JH791819_c4", "name": "IKG_RS11140", "blastscore": 762}], ["input|c11|3762476-3763001|-|ctg1_3854|", 12, {"annotation": "diguanylate_cyclase", "strand": "+", "perc_coverage": 100.0, "evalue": 6.3e-94, "perc_ident": 98, "end": 2186423, "locus_tag": "WP_000656266.1", "start": 2185899, "genecluster": "NZ_JH791819_c4", "name": "IKG_RS11135", "blastscore": 347}], ["input|c11|3763015-3763783|-|ctg1_3855|", 13, {"annotation": "DUF3891_domain-containing_protein", "strand": "+", "perc_coverage": 100.0, "evalue": 2.2e-140, "perc_ident": 96, "end": 2185884, "locus_tag": "WP_000577292.1", "start": 2185117, "genecluster": "NZ_JH791819_c4", "name": "IKG_RS11130", "blastscore": 502}], ["input|c11|3763987-3764260|+|ctg1_3856|", 14, {"annotation": "HU_family_DNA-binding_protein", "strand": "-", "perc_coverage": 100.0, "evalue": 2.7e-40, "perc_ident": 100, "end": 2184912, "locus_tag": "WP_001043905.1", "start": 2184640, "genecluster": "NZ_JH791819_c4", "name": "IKG_RS11125", "blastscore": 168}], ["input|c11|3764298-3764841|-|ctg1_3857|", 15, {"annotation": "hypothetical_protein", "strand": "+", "perc_coverage": 100.0, "evalue": 9.7e-98, "perc_ident": 99, "end": 2184601, "locus_tag": "WP_000959125.1", "start": 2184059, "genecluster": "NZ_JH791819_c4", "name": "IKG_RS11120", "blastscore": 360}], ["input|c11|3764865-3765615|-|ctg1_3858|", 16, {"annotation": "4'-phosphopantetheinyl_transferase", "strand": "+", "perc_coverage": 100.0, "evalue": 4.7e-135, "perc_ident": 96, "end": 2184033, "locus_tag": "WP_000573003.1", "start": 2183284, "genecluster": "NZ_JH791819_c4", "name": "IKG_RS11115", "blastscore": 485}], ["input|c11|3765672-3767103|-|ctg1_3859|", 17, {"annotation": "MFS_transporter", "strand": "+", "perc_coverage": 100.0, "evalue": 2e-251, "perc_ident": 98, "end": 2183226, "locus_tag": "WP_000660191.1", "start": 2181796, "genecluster": "NZ_JH791819_c4", "name": "IKG_RS11110", "blastscore": 872}], ["input|c11|3767102-3767327|-|ctg1_3860|", 18, {"annotation": "MbtH_family_protein", "strand": "+", "perc_coverage": 100.0, "evalue": 2.1e-38, "perc_ident": 99, "end": 2181796, "locus_tag": "WP_000184055.1", "start": 2181572, "genecluster": "NZ_JH791819_c4", "name": "IKG_RS11105", "blastscore": 162}], ["input|c11|3767323-3774481|-|ctg1_3861|", 19, {"annotation": "non-ribosomal_peptide_synthetase", "strand": "+", "perc_coverage": 63.22851153039832, "evalue": 0.0, "perc_ident": 97, "end": 2181575, "locus_tag": "IKG_RS11100", "start": 2174418, "genecluster": "NZ_JH791819_c4", "name": "IKG_RS11100", "blastscore": 2894}], ["input|c11|3774514-3775408|-|ctg1_3862|", 20, {"annotation": "isochorismatase", "strand": "+", "perc_coverage": 100.0, "evalue": 2.1e-166, "perc_ident": 97, "end": 2174384, "locus_tag": "WP_001007282.1", "start": 2173491, "genecluster": "NZ_JH791819_c4", "name": "IKG_RS11095", "blastscore": 589}], ["input|c11|3775432-3777049|-|ctg1_3863|", 21, {"annotation": "(2,3-dihydroxybenzoyl)adenylate_synthase", "strand": "+", "perc_coverage": 100.0, "evalue": 2.5e-303, "perc_ident": 97, "end": 2173466, "locus_tag": "WP_000960129.1", "start": 2171850, "genecluster": "NZ_JH791819_c4", "name": "IKG_RS11090", "blastscore": 1045}], ["input|c11|3777061-3778261|-|ctg1_3864|", 22, {"annotation": "isochorismate_synthase_EntC", "strand": "+", "perc_coverage": 100.0, "evalue": 6.2e-222, "perc_ident": 98, "end": 2171837, "locus_tag": "WP_001002078.1", "start": 2170638, "genecluster": "NZ_JH791819_c4", "name": "IKG_RS11085", "blastscore": 774}], ["input|c11|3778286-3779072|-|ctg1_3865|", 23, {"annotation": "2,3-dihydro-2,3-dihydroxybenzoate_dehydrogenase", "strand": "+", "perc_coverage": 100.0, "evalue": 5.3e-137, "perc_ident": 97, "end": 2170612, "locus_tag": "WP_001048437.1", "start": 2169827, "genecluster": "NZ_JH791819_c4", "name": "IKG_RS11080", "blastscore": 491}], ["input|c11|3779719-3780922|-|ctg1_3866|", 24, {"annotation": "MFS_transporter", "strand": "+", "perc_coverage": 100.0, "evalue": 4.8e-214, "perc_ident": 100, "end": 2169199, "locus_tag": "WP_000750111.1", "start": 2167997, "genecluster": "NZ_JH791819_c4", "name": "IKG_RS11075", "blastscore": 748}], ["input|c11|3781388-3781574|+|ctg1_3867|", 25, {"annotation": "DUF2187_domain-containing_protein", "strand": "-", "perc_coverage": 100.0, "evalue": 1.5e-26, "perc_ident": 100, "end": 2166647, "locus_tag": "WP_000646793.1", "start": 2166462, "genecluster": "NZ_JH791819_c4", "name": "IKG_RS11060", "blastscore": 122}], ["input|c11|3781632-3782013|-|ctg1_3868|", 26, {"annotation": "ArsR_family_transcriptional_regulator", "strand": "+", "perc_coverage": 78.57142857142857, "evalue": 5.4e-47, "perc_ident": 100, "end": 2166403, "locus_tag": "WP_000214801.1", "start": 2166104, "genecluster": "NZ_JH791819_c4", "name": "IKG_RS11055", "blastscore": 191}], ["input|c11|3782267-3782441|+|ctg1_3869|", 27, {"annotation": "hypothetical_protein", "strand": "-", "perc_coverage": 100.0, "evalue": 3.6e-22, "perc_ident": 97, "end": 2165768, "locus_tag": "WP_001141668.1", "start": 2165595, "genecluster": "NZ_JH791819_c4", "name": "IKG_RS11050", "blastscore": 108}], ["input|c11|3782546-3785636|-|ctg1_3870|", 28, {"annotation": "SMC_family_ATPase", "strand": "+", "perc_coverage": 100.0, "evalue": 0.0, "perc_ident": 93, "end": 2165487, "locus_tag": "WP_001247462.1", "start": 2162398, "genecluster": "NZ_JH791819_c4", "name": "IKG_RS11045", "blastscore": 1559}], ["input|c11|3785632-3786790|-|ctg1_3871|", 29, {"annotation": "exonuclease_SbcCD_subunit_D", "strand": "+", "perc_coverage": 100.0, "evalue": 9e-218, "perc_ident": 100, "end": 2162401, "locus_tag": "WP_000765149.1", "start": 2161244, "genecluster": "NZ_JH791819_c4", "name": "IKG_RS11040", "blastscore": 760}], ["input|c11|3786805-3787045|-|ctg1_3872|", 30, {"annotation": "DUF2584_domain-containing_protein", "strand": "+", "perc_coverage": 100.0, "evalue": 3.2e-37, "perc_ident": 99, "end": 2161228, "locus_tag": "WP_000667344.1", "start": 2160989, "genecluster": "NZ_JH791819_c4", "name": "IKG_RS11035", "blastscore": 158}], ["input|c11|3787229-3787487|-|ctg1_3873|", 31, {"annotation": "hypothetical_protein", "strand": "+", "perc_coverage": 100.0, "evalue": 9.1e-38, "perc_ident": 100, "end": 2160804, "locus_tag": "WP_001119404.1", "start": 2160547, "genecluster": "NZ_JH791819_c4", "name": "IKG_RS11030", "blastscore": 160}], ["input|c11|3787817-3788144|+|ctg1_3874|", 32, {"annotation": "enoyl-CoA_hydratase/isomerase_family_protein", "strand": "-", "perc_coverage": 63.888888888888886, "evalue": 1.4e-22, "perc_ident": 81, "end": 2160217, "locus_tag": "WP_000139775.1", "start": 2159162, "genecluster": "NZ_JH791819_c4", "name": "IKG_RS11025", "blastscore": 110}], ["input|c11|3788155-3788872|+|ctg1_3875|", 33, {"annotation": "enoyl-CoA_hydratase/isomerase_family_protein", "strand": "-", "perc_coverage": 100.0, "evalue": 2.2e-129, "perc_ident": 99, "end": 2160217, "locus_tag": "WP_000139775.1", "start": 2159162, "genecluster": "NZ_JH791819_c4", "name": "IKG_RS11025", "blastscore": 466}], ["input|c11|3789123-3789756|+|ctg1_3876|", 34, {"annotation": "LysE_family_translocator", "strand": "-", "perc_coverage": 100.0, "evalue": 3.3e-105, "perc_ident": 95, "end": 2158909, "locus_tag": "WP_000572360.1", "start": 2158277, "genecluster": "NZ_JH791819_c4", "name": "IKG_RS11020", "blastscore": 385}], ["input|c11|3789827-3791288|-|ctg1_3877|", 35, {"annotation": "methylmalonate-semialdehyde_dehydrogenase_(CoA_acylating)", "strand": "+", "perc_coverage": 100.0, "evalue": 1e-279, "perc_ident": 100, "end": 2158206, "locus_tag": "WP_000633344.1", "start": 2156746, "genecluster": "NZ_JH791819_c4", "name": "IKG_RS11015", "blastscore": 966}], ["input|c11|3791310-3792201|-|ctg1_3878|", 36, {"annotation": "NAD(P)-dependent_oxidoreductase", "strand": "+", "perc_coverage": 100.0, "evalue": 1.2e-161, "perc_ident": 99, "end": 2156723, "locus_tag": "WP_000719409.1", "start": 2155833, "genecluster": "NZ_JH791819_c4", "name": "IKG_RS11010", "blastscore": 573}], ["input|c11|3792217-3793927|-|ctg1_3879|", 37, {"annotation": "acyl-CoA_dehydrogenase", "strand": "+", "perc_coverage": 100.0, "evalue": 0.0, "perc_ident": 99, "end": 2155816, "locus_tag": "WP_000415996.1", "start": 2154107, "genecluster": "NZ_JH791819_c4", "name": "IKG_RS11005", "blastscore": 1086}], ["input|c11|3794080-3794989|-|ctg1_3880|", 38, {"annotation": "methylisocitrate_lyase", "strand": "+", "perc_coverage": 100.0, "evalue": 3.6e-161, "perc_ident": 99, "end": 2153954, "locus_tag": "WP_000312639.1", "start": 2153046, "genecluster": "NZ_JH791819_c4", "name": "IKG_RS11000", "blastscore": 572}]], "synteny_score": 38, "core_gene_hits": 2, "hits": 39, "blast_score": 23918.0}], [{"tags": ["BCM43_RS17405", "BCM43_RS17410", "BCM43_RS17415", "BCM43_RS17420", "BCM43_RS17425", "BCM43_RS17430", "BCM43_RS17435", "BCM43_RS17440", "BCM43_RS17445", "BCM43_RS17450", "BCM43_RS17455", "BCM43_RS17460", "BCM43_RS17465", "BCM43_RS17470", "BCM43_RS17475", "BCM43_RS17480", "BCM43_RS17485", "BCM43_RS17490", "BCM43_RS17495", "BCM43_RS17500", "BCM43_RS17505", "BCM43_RS17510", "BCM43_RS17515", "BCM43_RS17520", "BCM43_RS31760", "BCM43_RS17525", "BCM43_RS31765", "BCM43_RS17530", "BCM43_RS17535", "BCM43_RS17540", "BCM43_RS17545", "BCM43_RS17550", "BCM43_RS17555", "BCM43_RS17560", "BCM43_RS17565", "BCM43_RS17570", "BCM43_RS17575", "BCM43_RS17580", "BCM43_RS17585", "BCM43_RS17590", "BCM43_RS17595"], "cluster_label": "c7", "accession": "NZ_CP016588", "description": "Bacillus thuringiensis strain KNU-07 chromosome, complete genome", "proteins": ["WP_000440615.1", "WP_061139314.1", "WP_065705041.1", "WP_000897848.1", "WP_000106426.1", "WP_065704198.1", "WP_002061298.1", "WP_061139318.1", "WP_080450848.1", "WP_058840412.1", "WP_046392678.1", "WP_000790924.1", "WP_000666155.1", "WP_065704202.1", "WP_001043905.1", "WP_000959126.1", "WP_000573000.1", "WP_065704204.1", "WP_000184059.1", "WP_065704206.1", "WP_001007253.1", "WP_061139325.1", "WP_001002075.1", "WP_065704208.1", "BCM43_RS31760", "WP_065704210.1", "WP_002061313.1", "WP_000646793.1", "WP_000214801.1", "WP_001141667.1", "WP_065704213.1", "WP_000765146.1", "WP_000667346.1", "WP_001119404.1", "WP_000139776.1", "WP_000572358.1", "WP_065704214.1", "WP_000719408.1", "WP_000415991.1", "WP_000312640.1", "WP_000598123.1"], "cluster_type": "nrps"}, {"core_bonus": 3, "pairings": [["input|c11|3749661-3750399|+|ctg1_3844|", 2, {"annotation": "zinc_uptake_transporter", "strand": "+", "perc_coverage": 100.0, "evalue": 7.4e-109, "perc_ident": 98, "end": 3433223, "locus_tag": "WP_000440615.1", "start": 3432486, "genecluster": "NZ_CP016588_c7", "name": "BCM43_RS17405", "blastscore": 398}], ["input|c11|3750720-3752601|-|ctg1_3845|", 3, {"annotation": "ABC_transporter_permease", "strand": "-", "perc_coverage": 100.0, "evalue": 0.0, "perc_ident": 99, "end": 3437562, "locus_tag": "WP_000897848.1", "start": 3435682, "genecluster": "NZ_CP016588_c7", "name": "BCM43_RS17420", "blastscore": 1146}], ["input|c11|3752612-3753380|-|ctg1_3846|", 4, {"annotation": "ABC_transporter_ATP-binding_protein", "strand": "-", "perc_coverage": 100.0, "evalue": 2.6e-136, "perc_ident": 100, "end": 3438341, "locus_tag": "WP_000106426.1", "start": 3437574, "genecluster": "NZ_CP016588_c7", "name": "BCM43_RS17425", "blastscore": 489}], ["input|c11|3753629-3755552|-|ctg1_3847|", 5, {"annotation": "threonine--tRNA_ligase", "strand": "-", "perc_coverage": 100.0, "evalue": 0.0, "perc_ident": 97, "end": 3440513, "locus_tag": "WP_065704198.1", "start": 3438591, "genecluster": "NZ_CP016588_c7", "name": "BCM43_RS17430", "blastscore": 1257}], ["input|c11|3756199-3756964|-|ctg1_3848|", 6, {"annotation": "23S_rRNA_pseudouridine(2604)_synthase_RluF", "strand": "-", "perc_coverage": 93.7007874015748, "evalue": 1e-132, "perc_ident": 99, "end": 3441878, "locus_tag": "WP_002061298.1", "start": 3441162, "genecluster": "NZ_CP016588_c7", "name": "BCM43_RS17435", "blastscore": 477}], ["input|c11|3757286-3757712|-|ctg1_3849|", 7, {"annotation": "DUF4937_domain-containing_protein", "strand": "-", "perc_coverage": 98.58156028368793, "evalue": 1.8e-59, "perc_ident": 81, "end": 3442675, "locus_tag": "WP_061139318.1", "start": 3442055, "genecluster": "NZ_CP016588_c7", "name": "BCM43_RS17440", "blastscore": 233}], ["input|c11|3758107-3758416|-|ctg1_3850|", 8, {"annotation": "hypothetical_protein", "strand": "-", "perc_coverage": 100.0, "evalue": 2.2e-46, "perc_ident": 90, "end": 3443204, "locus_tag": "WP_080450848.1", "start": 3442878, "genecluster": "NZ_CP016588_c7", "name": "BCM43_RS17445", "blastscore": 189}], ["input|c11|3758584-3759160|+|ctg1_3851|", 9, {"annotation": "hypothetical_protein", "strand": "+", "perc_coverage": 100.0, "evalue": 2.5e-96, "perc_ident": 96, "end": 3443864, "locus_tag": "WP_058840412.1", "start": 3443289, "genecluster": "NZ_CP016588_c7", "name": "BCM43_RS17450", "blastscore": 356}], ["input|c11|3759597-3760965|+|ctg1_3852|", 10, {"annotation": "sodium:alanine_symporter_family_protein", "strand": "+", "perc_coverage": 100.0, "evalue": 2e-240, "perc_ident": 98, "end": 3445669, "locus_tag": "WP_046392678.1", "start": 3444302, "genecluster": "NZ_CP016588_c7", "name": "BCM43_RS17455", "blastscore": 836}], ["input|c11|3761191-3762385|+|ctg1_3853|", 11, {"annotation": "peptidase_S8", "strand": "+", "perc_coverage": 100.0, "evalue": 1.4e-218, "perc_ident": 98, "end": 3447095, "locus_tag": "WP_000790924.1", "start": 3445902, "genecluster": "NZ_CP016588_c7", "name": "BCM43_RS17460", "blastscore": 763}], ["input|c11|3762476-3763001|-|ctg1_3854|", 12, {"annotation": "diguanylate_cyclase", "strand": "-", "perc_coverage": 100.0, "evalue": 6.3e-94, "perc_ident": 97, "end": 3447711, "locus_tag": "WP_000666155.1", "start": 3447187, "genecluster": "NZ_CP016588_c7", "name": "BCM43_RS17465", "blastscore": 347}], ["input|c11|3763015-3763783|-|ctg1_3855|", 13, {"annotation": "DUF3891_domain-containing_protein", "strand": "-", "perc_coverage": 100.0, "evalue": 8.2e-143, "perc_ident": 98, "end": 3448493, "locus_tag": "WP_065704202.1", "start": 3447726, "genecluster": "NZ_CP016588_c7", "name": "BCM43_RS17470", "blastscore": 510}], ["input|c11|3763987-3764260|+|ctg1_3856|", 14, {"annotation": "HU_family_DNA-binding_protein", "strand": "+", "perc_coverage": 100.0, "evalue": 2.7e-40, "perc_ident": 100, "end": 3448970, "locus_tag": "WP_001043905.1", "start": 3448698, "genecluster": "NZ_CP016588_c7", "name": "BCM43_RS17475", "blastscore": 168}], ["input|c11|3764298-3764841|-|ctg1_3857|", 15, {"annotation": "hypothetical_protein", "strand": "-", "perc_coverage": 100.0, "evalue": 1.9e-98, "perc_ident": 99, "end": 3449553, "locus_tag": "WP_000959126.1", "start": 3449011, "genecluster": "NZ_CP016588_c7", "name": "BCM43_RS17480", "blastscore": 363}], ["input|c11|3764865-3765615|-|ctg1_3858|", 16, {"annotation": "4'-phosphopantetheinyl_transferase_Sfp", "strand": "-", "perc_coverage": 100.0, "evalue": 7.3e-136, "perc_ident": 97, "end": 3450328, "locus_tag": "WP_000573000.1", "start": 3449579, "genecluster": "NZ_CP016588_c7", "name": "BCM43_RS17485", "blastscore": 487}], ["input|c11|3765672-3767103|-|ctg1_3859|", 17, {"annotation": "MFS_transporter", "strand": "-", "perc_coverage": 100.0, "evalue": 6.9e-252, "perc_ident": 98, "end": 3451816, "locus_tag": "WP_065704204.1", "start": 3450386, "genecluster": "NZ_CP016588_c7", "name": "BCM43_RS17490", "blastscore": 874}], ["input|c11|3767102-3767327|-|ctg1_3860|", 18, {"annotation": "MbtH_family_protein", "strand": "-", "perc_coverage": 100.0, "evalue": 3.9e-37, "perc_ident": 96, "end": 3452040, "locus_tag": "WP_000184059.1", "start": 3451816, "genecluster": "NZ_CP016588_c7", "name": "BCM43_RS17495", "blastscore": 158}], ["input|c11|3767323-3774481|-|ctg1_3861|", 19, {"annotation": "non-ribosomal_peptide_synthetase", "strand": "-", "perc_coverage": 100.0, "evalue": 0.0, "perc_ident": 98, "end": 3459194, "locus_tag": "WP_065704206.1", "start": 3452037, "genecluster": "NZ_CP016588_c7", "name": "BCM43_RS17500", "blastscore": 4660}], ["input|c11|3774514-3775408|-|ctg1_3862|", 20, {"annotation": "isochorismatase", "strand": "-", "perc_coverage": 100.0, "evalue": 5.6e-167, "perc_ident": 98, "end": 3460121, "locus_tag": "WP_001007253.1", "start": 3459228, "genecluster": "NZ_CP016588_c7", "name": "BCM43_RS17505", "blastscore": 591}], ["input|c11|3775432-3777049|-|ctg1_3863|", 21, {"annotation": "(2,3-dihydroxybenzoyl)adenylate_synthase", "strand": "-", "perc_coverage": 100.0, "evalue": 1e-304, "perc_ident": 98, "end": 3461762, "locus_tag": "WP_061139325.1", "start": 3460146, "genecluster": "NZ_CP016588_c7", "name": "BCM43_RS17510", "blastscore": 1049}], ["input|c11|3777061-3778261|-|ctg1_3864|", 22, {"annotation": "isochorismate_synthase_EntC", "strand": "-", "perc_coverage": 100.0, "evalue": 2.8e-222, "perc_ident": 99, "end": 3462974, "locus_tag": "WP_001002075.1", "start": 3461775, "genecluster": "NZ_CP016588_c7", "name": "BCM43_RS17515", "blastscore": 775}], ["input|c11|3778286-3779072|-|ctg1_3865|", 23, {"annotation": "2,3-dihydro-2,3-dihydroxybenzoate_dehydrogenase", "strand": "-", "perc_coverage": 100.0, "evalue": 9e-137, "perc_ident": 97, "end": 3463785, "locus_tag": "WP_065704208.1", "start": 3463000, "genecluster": "NZ_CP016588_c7", "name": "BCM43_RS17520", "blastscore": 490}], ["input|c11|3779719-3780922|-|ctg1_3866|", 24, {"annotation": "MFS_transporter", "strand": "-", "perc_coverage": 100.0, "evalue": 7.6e-212, "perc_ident": 99, "end": 3465626, "locus_tag": "WP_065704210.1", "start": 3464424, "genecluster": "NZ_CP016588_c7", "name": "BCM43_RS17525", "blastscore": 740}], ["input|c11|3781388-3781574|+|ctg1_3867|", 25, {"annotation": "DUF2187_domain-containing_protein", "strand": "+", "perc_coverage": 100.0, "evalue": 1.5e-26, "perc_ident": 100, "end": 3466167, "locus_tag": "WP_000646793.1", "start": 3465982, "genecluster": "NZ_CP016588_c7", "name": "BCM43_RS17530", "blastscore": 122}], ["input|c11|3781632-3782013|-|ctg1_3868|", 26, {"annotation": "ArsR_family_transcriptional_regulator", "strand": "-", "perc_coverage": 78.57142857142857, "evalue": 5.4e-47, "perc_ident": 100, "end": 3466525, "locus_tag": "WP_000214801.1", "start": 3466226, "genecluster": "NZ_CP016588_c7", "name": "BCM43_RS17535", "blastscore": 191}], ["input|c11|3782267-3782441|+|ctg1_3869|", 27, {"annotation": "hypothetical_protein", "strand": "+", "perc_coverage": 100.0, "evalue": 3.2e-23, "perc_ident": 100, "end": 3467035, "locus_tag": "WP_001141667.1", "start": 3466862, "genecluster": "NZ_CP016588_c7", "name": "BCM43_RS17540", "blastscore": 111}], ["input|c11|3782546-3785636|-|ctg1_3870|", 28, {"annotation": "SMC_family_ATPase", "strand": "-", "perc_coverage": 100.0, "evalue": 0.0, "perc_ident": 96, "end": 3470232, "locus_tag": "WP_065704213.1", "start": 3467143, "genecluster": "NZ_CP016588_c7", "name": "BCM43_RS17545", "blastscore": 1566}], ["input|c11|3785632-3786790|-|ctg1_3871|", 29, {"annotation": "exonuclease_SbcCD_subunit_D", "strand": "-", "perc_coverage": 100.0, "evalue": 5.3e-218, "perc_ident": 99, "end": 3471386, "locus_tag": "WP_000765146.1", "start": 3470229, "genecluster": "NZ_CP016588_c7", "name": "BCM43_RS17550", "blastscore": 761}], ["input|c11|3786805-3787045|-|ctg1_3872|", 30, {"annotation": "DUF2584_domain-containing_protein", "strand": "-", "perc_coverage": 100.0, "evalue": 2.5e-37, "perc_ident": 100, "end": 3471641, "locus_tag": "WP_000667346.1", "start": 3471402, "genecluster": "NZ_CP016588_c7", "name": "BCM43_RS17555", "blastscore": 158}], ["input|c11|3787229-3787487|-|ctg1_3873|", 31, {"annotation": "hypothetical_protein", "strand": "-", "perc_coverage": 100.0, "evalue": 9.1e-38, "perc_ident": 100, "end": 3472083, "locus_tag": "WP_001119404.1", "start": 3471826, "genecluster": "NZ_CP016588_c7", "name": "BCM43_RS17560", "blastscore": 160}], ["input|c11|3787817-3788144|+|ctg1_3874|", 32, {"annotation": "enoyl-CoA_hydratase/isomerase_family_protein", "strand": "+", "perc_coverage": 63.888888888888886, "evalue": 1.4e-22, "perc_ident": 81, "end": 3473468, "locus_tag": "WP_000139776.1", "start": 3472413, "genecluster": "NZ_CP016588_c7", "name": "BCM43_RS17565", "blastscore": 110}], ["input|c11|3788155-3788872|+|ctg1_3875|", 33, {"annotation": "enoyl-CoA_hydratase/isomerase_family_protein", "strand": "+", "perc_coverage": 100.0, "evalue": 1.3e-129, "perc_ident": 99, "end": 3473468, "locus_tag": "WP_000139776.1", "start": 3472413, "genecluster": "NZ_CP016588_c7", "name": "BCM43_RS17565", "blastscore": 467}], ["input|c11|3789123-3789756|+|ctg1_3876|", 34, {"annotation": "LysE_family_translocator", "strand": "+", "perc_coverage": 100.0, "evalue": 1.3e-106, "perc_ident": 96, "end": 3474353, "locus_tag": "WP_000572358.1", "start": 3473721, "genecluster": "NZ_CP016588_c7", "name": "BCM43_RS17570", "blastscore": 390}], ["input|c11|3789827-3791288|-|ctg1_3877|", 35, {"annotation": "methylmalonate-semialdehyde_dehydrogenase_(CoA_acylating)", "strand": "-", "perc_coverage": 100.0, "evalue": 4e-279, "perc_ident": 99, "end": 3475884, "locus_tag": "WP_065704214.1", "start": 3474424, "genecluster": "NZ_CP016588_c7", "name": "BCM43_RS17575", "blastscore": 964}], ["input|c11|3791310-3792201|-|ctg1_3878|", 36, {"annotation": "NAD(P)-dependent_oxidoreductase", "strand": "-", "perc_coverage": 100.0, "evalue": 7e-162, "perc_ident": 99, "end": 3476797, "locus_tag": "WP_000719408.1", "start": 3475907, "genecluster": "NZ_CP016588_c7", "name": "BCM43_RS17580", "blastscore": 574}], ["input|c11|3792217-3793927|-|ctg1_3879|", 37, {"annotation": "acyl-CoA_dehydrogenase", "strand": "-", "perc_coverage": 100.0, "evalue": 0.0, "perc_ident": 99, "end": 3478523, "locus_tag": "WP_000415991.1", "start": 3476814, "genecluster": "NZ_CP016588_c7", "name": "BCM43_RS17585", "blastscore": 1082}], ["input|c11|3794080-3794989|-|ctg1_3880|", 38, {"annotation": "methylisocitrate_lyase", "strand": "-", "perc_coverage": 100.0, "evalue": 9.3e-162, "perc_ident": 100, "end": 3479584, "locus_tag": "WP_000312640.1", "start": 3478676, "genecluster": "NZ_CP016588_c7", "name": "BCM43_RS17590", "blastscore": 574}], ["input|c11|3795007-3796444|-|ctg1_3881|", 39, {"annotation": "2-methylcitrate_dehydratase", "strand": "-", "perc_coverage": 100.0, "evalue": 2.8e-277, "perc_ident": 100, "end": 3481039, "locus_tag": "WP_000598123.1", "start": 3479603, "genecluster": "NZ_CP016588_c7", "name": "BCM43_RS17595", "blastscore": 958}]], "synteny_score": 37, "core_gene_hits": 2, "hits": 38, "blast_score": 25544.0}], [{"tags": ["IE9_RS10275", "IE9_RS10280", "IE9_RS10285", "IE9_RS10290", "IE9_RS10295", "IE9_RS10300", "IE9_RS10305", "IE9_RS10310", "IE9_RS10315", "IE9_RS10320", "IE9_RS10325", "IE9_RS10330", "IE9_RS10335", "IE9_RS10340", "IE9_RS10345", "IE9_RS10350", "IE9_RS29940", "IE9_RS10355", "IE9_RS10360", "IE9_RS10365", "IE9_RS10370", "IE9_RS10375", "IE9_RS10380", "IE9_RS10385", "IE9_RS10390", "IE9_RS10395", "IE9_RS10400", "IE9_RS10405", "IE9_RS10410", "IE9_RS10415", "IE9_RS10420", "IE9_RS10425", "IE9_RS10430", "IE9_RS10435", "IE9_RS10440", "IE9_RS10445", "IE9_RS10450", "IE9_RS10455", "IE9_RS10460", "IE9_RS10465", "IE9_RS10470"], "cluster_label": "c4", "accession": "NZ_JH791951", "description": "Bacillus cereus BAG4X12-1 supercont1.1, whole genome shotgun sequence", "proteins": ["WP_000598123.1", "WP_000312639.1", "WP_000415991.1", "WP_000719408.1", "WP_000633364.1", "WP_000572358.1", "WP_000139773.1", "WP_001119404.1", "WP_000667346.1", "WP_000765146.1", "WP_001247413.1", "WP_001141667.1", "WP_000214801.1", "WP_000646793.1", "WP_002061313.1", "WP_000750126.1", "IE9_RS29940", "WP_001048430.1", "WP_001002076.1", "WP_000960118.1", "WP_001007253.1", "WP_001133927.1", "WP_000184059.1", "WP_000660192.1", "WP_000572997.1", "WP_000959126.1", "WP_001043905.1", "WP_000577284.1", "WP_000656270.1", "WP_000790924.1", "WP_000451039.1", "WP_001170884.1", "WP_000783526.1", "WP_000925166.1", "WP_002061298.1", "WP_000663093.1", "WP_000106426.1", "WP_000897869.1", "WP_000775233.1", "WP_000467239.1", "WP_000440616.1"], "cluster_type": "nrps"}, {"core_bonus": 3, "pairings": [["input|c11|3749661-3750399|+|ctg1_3844|", 2, {"annotation": "zinc_uptake_transporter", "strand": "-", "perc_coverage": 99.59183673469387, "evalue": 8.2e-108, "perc_ident": 98, "end": 2024728, "locus_tag": "WP_000440616.1", "start": 2023991, "genecluster": "NZ_JH791951_c4", "name": "IE9_RS10470", "blastscore": 394}], ["input|c11|3750720-3752601|-|ctg1_3845|", 3, {"annotation": "ABC_transporter_permease", "strand": "+", "perc_coverage": 100.0, "evalue": 0.0, "perc_ident": 98, "end": 2021532, "locus_tag": "WP_000897869.1", "start": 2019652, "genecluster": "NZ_JH791951_c4", "name": "IE9_RS10455", "blastscore": 1133}], ["input|c11|3752612-3753380|-|ctg1_3846|", 4, {"annotation": "ABC_transporter_ATP-binding_protein", "strand": "+", "perc_coverage": 100.0, "evalue": 2.6e-136, "perc_ident": 100, "end": 2019640, "locus_tag": "WP_000106426.1", "start": 2018873, "genecluster": "NZ_JH791951_c4", "name": "IE9_RS10450", "blastscore": 489}], ["input|c11|3753629-3755552|-|ctg1_3847|", 5, {"annotation": "threonine--tRNA_ligase", "strand": "+", "perc_coverage": 100.0, "evalue": 0.0, "perc_ident": 98, "end": 2018623, "locus_tag": "WP_000663093.1", "start": 2016701, "genecluster": "NZ_JH791951_c4", "name": "IE9_RS10445", "blastscore": 1257}], ["input|c11|3756199-3756964|-|ctg1_3848|", 6, {"annotation": "23S_rRNA_pseudouridine(2604)_synthase_RluF", "strand": "+", "perc_coverage": 93.7007874015748, "evalue": 1e-132, "perc_ident": 99, "end": 2016311, "locus_tag": "WP_002061298.1", "start": 2015595, "genecluster": "NZ_JH791951_c4", "name": "IE9_RS10440", "blastscore": 477}], ["input|c11|3757286-3757712|-|ctg1_3849|", 7, {"annotation": "DUF4937_domain-containing_protein", "strand": "+", "perc_coverage": 98.58156028368793, "evalue": 1.4e-59, "perc_ident": 81, "end": 2015418, "locus_tag": "WP_000925166.1", "start": 2014798, "genecluster": "NZ_JH791951_c4", "name": "IE9_RS10435", "blastscore": 233}], ["input|c11|3758107-3758416|-|ctg1_3850|", 8, {"annotation": "hypothetical_protein", "strand": "+", "perc_coverage": 100.0, "evalue": 2.6e-47, "perc_ident": 92, "end": 2014594, "locus_tag": "WP_000783526.1", "start": 2014268, "genecluster": "NZ_JH791951_c4", "name": "IE9_RS10430", "blastscore": 192}], ["input|c11|3758584-3759160|+|ctg1_3851|", 9, {"annotation": "hypothetical_protein", "strand": "-", "perc_coverage": 100.0, "evalue": 1.3e-95, "perc_ident": 95, "end": 2014099, "locus_tag": "WP_001170884.1", "start": 2013524, "genecluster": "NZ_JH791951_c4", "name": "IE9_RS10425", "blastscore": 353}], ["input|c11|3759597-3760965|+|ctg1_3852|", 10, {"annotation": "sodium:alanine_symporter_family_protein", "strand": "-", "perc_coverage": 100.0, "evalue": 1.5e-240, "perc_ident": 98, "end": 2013088, "locus_tag": "WP_000451039.1", "start": 2011721, "genecluster": "NZ_JH791951_c4", "name": "IE9_RS10420", "blastscore": 836}], ["input|c11|3761191-3762385|+|ctg1_3853|", 11, {"annotation": "peptidase_S8", "strand": "-", "perc_coverage": 100.0, "evalue": 1.4e-218, "perc_ident": 98, "end": 2011488, "locus_tag": "WP_000790924.1", "start": 2010295, "genecluster": "NZ_JH791951_c4", "name": "IE9_RS10415", "blastscore": 763}], ["input|c11|3762476-3763001|-|ctg1_3854|", 12, {"annotation": "diguanylate_cyclase", "strand": "+", "perc_coverage": 100.0, "evalue": 2.2e-94, "perc_ident": 98, "end": 2010203, "locus_tag": "WP_000656270.1", "start": 2009679, "genecluster": "NZ_JH791951_c4", "name": "IE9_RS10410", "blastscore": 349}], ["input|c11|3763015-3763783|-|ctg1_3855|", 13, {"annotation": "DUF3891_domain-containing_protein", "strand": "+", "perc_coverage": 100.0, "evalue": 1.1e-142, "perc_ident": 98, "end": 2009664, "locus_tag": "WP_000577284.1", "start": 2008897, "genecluster": "NZ_JH791951_c4", "name": "IE9_RS10405", "blastscore": 510}], ["input|c11|3763987-3764260|+|ctg1_3856|", 14, {"annotation": "HU_family_DNA-binding_protein", "strand": "-", "perc_coverage": 100.0, "evalue": 2.7e-40, "perc_ident": 100, "end": 2008692, "locus_tag": "WP_001043905.1", "start": 2008420, "genecluster": "NZ_JH791951_c4", "name": "IE9_RS10400", "blastscore": 168}], ["input|c11|3764298-3764841|-|ctg1_3857|", 15, {"annotation": "hypothetical_protein", "strand": "+", "perc_coverage": 100.0, "evalue": 1.9e-98, "perc_ident": 99, "end": 2008379, "locus_tag": "WP_000959126.1", "start": 2007837, "genecluster": "NZ_JH791951_c4", "name": "IE9_RS10395", "blastscore": 363}], ["input|c11|3764865-3765615|-|ctg1_3858|", 16, {"annotation": "4'-phosphopantetheinyl_transferase", "strand": "+", "perc_coverage": 100.0, "evalue": 1.2e-135, "perc_ident": 97, "end": 2007811, "locus_tag": "WP_000572997.1", "start": 2007062, "genecluster": "NZ_JH791951_c4", "name": "IE9_RS10390", "blastscore": 487}], ["input|c11|3765672-3767103|-|ctg1_3859|", 17, {"annotation": "MFS_transporter", "strand": "+", "perc_coverage": 100.0, "evalue": 1.1e-252, "perc_ident": 98, "end": 2007004, "locus_tag": "WP_000660192.1", "start": 2005574, "genecluster": "NZ_JH791951_c4", "name": "IE9_RS10385", "blastscore": 876}], ["input|c11|3767102-3767327|-|ctg1_3860|", 18, {"annotation": "MbtH_family_protein", "strand": "+", "perc_coverage": 100.0, "evalue": 3.9e-37, "perc_ident": 96, "end": 2005574, "locus_tag": "WP_000184059.1", "start": 2005350, "genecluster": "NZ_JH791951_c4", "name": "IE9_RS10380", "blastscore": 158}], ["input|c11|3767323-3774481|-|ctg1_3861|", 19, {"annotation": "non-ribosomal_peptide_synthetase", "strand": "+", "perc_coverage": 100.0, "evalue": 0.0, "perc_ident": 98, "end": 2005353, "locus_tag": "WP_001133927.1", "start": 1998196, "genecluster": "NZ_JH791951_c4", "name": "IE9_RS10375", "blastscore": 4665}], ["input|c11|3774514-3775408|-|ctg1_3862|", 20, {"annotation": "isochorismatase", "strand": "+", "perc_coverage": 100.0, "evalue": 5.6e-167, "perc_ident": 98, "end": 1998162, "locus_tag": "WP_001007253.1", "start": 1997269, "genecluster": "NZ_JH791951_c4", "name": "IE9_RS10370", "blastscore": 591}], ["input|c11|3775432-3777049|-|ctg1_3863|", 21, {"annotation": "(2,3-dihydroxybenzoyl)adenylate_synthase", "strand": "+", "perc_coverage": 100.0, "evalue": 1.4e-304, "perc_ident": 97, "end": 1997244, "locus_tag": "WP_000960118.1", "start": 1995628, "genecluster": "NZ_JH791951_c4", "name": "IE9_RS10365", "blastscore": 1049}], ["input|c11|3777061-3778261|-|ctg1_3864|", 22, {"annotation": "isochorismate_synthase_EntC", "strand": "+", "perc_coverage": 100.0, "evalue": 8.1e-222, "perc_ident": 99, "end": 1995615, "locus_tag": "WP_001002076.1", "start": 1994416, "genecluster": "NZ_JH791951_c4", "name": "IE9_RS10360", "blastscore": 774}], ["input|c11|3778286-3779072|-|ctg1_3865|", 23, {"annotation": "2,3-dihydro-2,3-dihydroxybenzoate_dehydrogenase", "strand": "+", "perc_coverage": 100.0, "evalue": 1.8e-137, "perc_ident": 97, "end": 1994390, "locus_tag": "WP_001048430.1", "start": 1993605, "genecluster": "NZ_JH791951_c4", "name": "IE9_RS10355", "blastscore": 493}], ["input|c11|3779719-3780922|-|ctg1_3866|", 24, {"annotation": "MFS_transporter", "strand": "+", "perc_coverage": 100.0, "evalue": 2e-212, "perc_ident": 99, "end": 1992966, "locus_tag": "WP_000750126.1", "start": 1991764, "genecluster": "NZ_JH791951_c4", "name": "IE9_RS10350", "blastscore": 742}], ["input|c11|3781388-3781574|+|ctg1_3867|", 25, {"annotation": "DUF2187_domain-containing_protein", "strand": "-", "perc_coverage": 100.0, "evalue": 1.5e-26, "perc_ident": 100, "end": 1991408, "locus_tag": "WP_000646793.1", "start": 1991223, "genecluster": "NZ_JH791951_c4", "name": "IE9_RS10340", "blastscore": 122}], ["input|c11|3781632-3782013|-|ctg1_3868|", 26, {"annotation": "ArsR_family_transcriptional_regulator", "strand": "+", "perc_coverage": 78.57142857142857, "evalue": 5.4e-47, "perc_ident": 100, "end": 1991164, "locus_tag": "WP_000214801.1", "start": 1990865, "genecluster": "NZ_JH791951_c4", "name": "IE9_RS10335", "blastscore": 191}], ["input|c11|3782267-3782441|+|ctg1_3869|", 27, {"annotation": "hypothetical_protein", "strand": "-", "perc_coverage": 100.0, "evalue": 3.2e-23, "perc_ident": 100, "end": 1990528, "locus_tag": "WP_001141667.1", "start": 1990355, "genecluster": "NZ_JH791951_c4", "name": "IE9_RS10330", "blastscore": 111}], ["input|c11|3782546-3785636|-|ctg1_3870|", 28, {"annotation": "SMC_family_ATPase", "strand": "+", "perc_coverage": 100.0, "evalue": 0.0, "perc_ident": 96, "end": 1990247, "locus_tag": "WP_001247413.1", "start": 1987158, "genecluster": "NZ_JH791951_c4", "name": "IE9_RS10325", "blastscore": 1573}], ["input|c11|3785632-3786790|-|ctg1_3871|", 29, {"annotation": "exonuclease_SbcCD_subunit_D", "strand": "+", "perc_coverage": 100.0, "evalue": 5.3e-218, "perc_ident": 99, "end": 1987161, "locus_tag": "WP_000765146.1", "start": 1986004, "genecluster": "NZ_JH791951_c4", "name": "IE9_RS10320", "blastscore": 761}], ["input|c11|3786805-3787045|-|ctg1_3872|", 30, {"annotation": "DUF2584_domain-containing_protein", "strand": "+", "perc_coverage": 100.0, "evalue": 2.5e-37, "perc_ident": 100, "end": 1985988, "locus_tag": "WP_000667346.1", "start": 1985749, "genecluster": "NZ_JH791951_c4", "name": "IE9_RS10315", "blastscore": 158}], ["input|c11|3787229-3787487|-|ctg1_3873|", 31, {"annotation": "hypothetical_protein", "strand": "+", "perc_coverage": 100.0, "evalue": 9.1e-38, "perc_ident": 100, "end": 1985564, "locus_tag": "WP_001119404.1", "start": 1985307, "genecluster": "NZ_JH791951_c4", "name": "IE9_RS10310", "blastscore": 160}], ["input|c11|3787817-3788144|+|ctg1_3874|", 32, {"annotation": "enoyl-CoA_hydratase/isomerase_family_protein", "strand": "-", "perc_coverage": 63.888888888888886, "evalue": 1.4e-22, "perc_ident": 81, "end": 1984977, "locus_tag": "WP_000139773.1", "start": 1983922, "genecluster": "NZ_JH791951_c4", "name": "IE9_RS10305", "blastscore": 110}], ["input|c11|3788155-3788872|+|ctg1_3875|", 33, {"annotation": "enoyl-CoA_hydratase/isomerase_family_protein", "strand": "-", "perc_coverage": 100.0, "evalue": 3.7e-129, "perc_ident": 98, "end": 1984977, "locus_tag": "WP_000139773.1", "start": 1983922, "genecluster": "NZ_JH791951_c4", "name": "IE9_RS10305", "blastscore": 465}], ["input|c11|3789123-3789756|+|ctg1_3876|", 34, {"annotation": "LysE_family_translocator", "strand": "-", "perc_coverage": 100.0, "evalue": 1.3e-106, "perc_ident": 96, "end": 1983669, "locus_tag": "WP_000572358.1", "start": 1983037, "genecluster": "NZ_JH791951_c4", "name": "IE9_RS10300", "blastscore": 390}], ["input|c11|3789827-3791288|-|ctg1_3877|", 35, {"annotation": "methylmalonate-semialdehyde_dehydrogenase_(CoA_acylating)", "strand": "+", "perc_coverage": 100.0, "evalue": 6.7e-279, "perc_ident": 99, "end": 1982966, "locus_tag": "WP_000633364.1", "start": 1981506, "genecluster": "NZ_JH791951_c4", "name": "IE9_RS10295", "blastscore": 963}], ["input|c11|3791310-3792201|-|ctg1_3878|", 36, {"annotation": "NAD(P)-dependent_oxidoreductase", "strand": "+", "perc_coverage": 100.0, "evalue": 7e-162, "perc_ident": 99, "end": 1981483, "locus_tag": "WP_000719408.1", "start": 1980593, "genecluster": "NZ_JH791951_c4", "name": "IE9_RS10290", "blastscore": 574}], ["input|c11|3792217-3793927|-|ctg1_3879|", 37, {"annotation": "acyl-CoA_dehydrogenase", "strand": "+", "perc_coverage": 100.0, "evalue": 0.0, "perc_ident": 99, "end": 1980576, "locus_tag": "WP_000415991.1", "start": 1978867, "genecluster": "NZ_JH791951_c4", "name": "IE9_RS10285", "blastscore": 1082}], ["input|c11|3794080-3794989|-|ctg1_3880|", 38, {"annotation": "methylisocitrate_lyase", "strand": "+", "perc_coverage": 100.0, "evalue": 3.6e-161, "perc_ident": 99, "end": 1978714, "locus_tag": "WP_000312639.1", "start": 1977806, "genecluster": "NZ_JH791951_c4", "name": "IE9_RS10280", "blastscore": 572}], ["input|c11|3795007-3796444|-|ctg1_3881|", 39, {"annotation": "2-methylcitrate_dehydratase", "strand": "+", "perc_coverage": 100.0, "evalue": 2.8e-277, "perc_ident": 100, "end": 1977787, "locus_tag": "WP_000598123.1", "start": 1976351, "genecluster": "NZ_JH791951_c4", "name": "IE9_RS10275", "blastscore": 958}]], "synteny_score": 37, "core_gene_hits": 2, "hits": 38, "blast_score": 25542.0}], [{"tags": ["IIU_RS08885", "IIU_RS08890", "IIU_RS08895", "IIU_RS08900", "IIU_RS08905", "IIU_RS08910", "IIU_RS08915", "IIU_RS08920", "IIU_RS08925", "IIU_RS08930", "IIU_RS08935", "IIU_RS08940", "IIU_RS08945", "IIU_RS08950", "IIU_RS08955", "IIU_RS08960", "IIU_RS35510", "IIU_RS08965", "IIU_RS08970", "IIU_RS08975", "IIU_RS08980", "IIU_RS08985", "IIU_RS08990", "IIU_RS08995", "IIU_RS09000", "IIU_RS09005", "IIU_RS09010", "IIU_RS09015", "IIU_RS09020", "IIU_RS09025", "IIU_RS09030", "IIU_RS09035", "IIU_RS09040", "IIU_RS09045", "IIU_RS09050", "IIU_RS09055", "IIU_RS09060", "IIU_RS09065", "IIU_RS35515", "IIU_RS09070", "IIU_RS09075"], "cluster_label": "c3", "accession": "NZ_KB976173", "description": "Bacillus cereus VD133 acqTw-supercont1.1, whole genome shotgun sequence", "proteins": ["WP_000598123.1", "WP_000312640.1", "WP_016109924.1", "WP_000719411.1", "WP_000633347.1", "WP_000572358.1", "WP_016109925.1", "WP_001119404.1", "WP_000667346.1", "WP_000765150.1", "WP_016109926.1", "WP_001141667.1", "WP_000214801.1", "WP_000646793.1", "WP_002061313.1", "WP_000750126.1", "IIU_RS35510", "WP_016109927.1", "WP_016109928.1", "WP_000960118.1", "WP_001007253.1", "WP_016109929.1", "WP_000184059.1", "WP_000660199.1", "WP_000572999.1", "WP_000959126.1", "WP_001043905.1", "WP_000577279.1", "WP_000666155.1", "WP_000790937.1", "WP_016109930.1", "WP_001170884.1", "WP_000783526.1", "WP_016109931.1", "WP_002061298.1", "WP_016109932.1", "WP_000106426.1", "WP_016109933.1", "IIU_RS35515", "WP_000467239.1", "WP_000440632.1"], "cluster_type": "nrps"}, {"core_bonus": 3, "pairings": [["input|c11|3749661-3750399|+|ctg1_3844|", 2, {"annotation": "zinc_uptake_transporter", "strand": "-", "perc_coverage": 100.0, "evalue": 1.7e-108, "perc_ident": 97, "end": 1698195, "locus_tag": "WP_000440632.1", "start": 1697458, "genecluster": "NZ_KB976173_c3", "name": "IIU_RS09075", "blastscore": 396}], ["input|c11|3750720-3752601|-|ctg1_3845|", 3, {"annotation": "ABC_transporter_permease", "strand": "+", "perc_coverage": 100.0, "evalue": 0.0, "perc_ident": 99, "end": 1695055, "locus_tag": "WP_016109933.1", "start": 1693175, "genecluster": "NZ_KB976173_c3", "name": "IIU_RS09065", "blastscore": 1149}], ["input|c11|3752612-3753380|-|ctg1_3846|", 4, {"annotation": "ABC_transporter_ATP-binding_protein", "strand": "+", "perc_coverage": 100.0, "evalue": 2.6e-136, "perc_ident": 100, "end": 1693163, "locus_tag": "WP_000106426.1", "start": 1692396, "genecluster": "NZ_KB976173_c3", "name": "IIU_RS09060", "blastscore": 489}], ["input|c11|3753629-3755552|-|ctg1_3847|", 5, {"annotation": "threonine--tRNA_ligase", "strand": "+", "perc_coverage": 100.0, "evalue": 0.0, "perc_ident": 97, "end": 1692146, "locus_tag": "WP_016109932.1", "start": 1690224, "genecluster": "NZ_KB976173_c3", "name": "IIU_RS09055", "blastscore": 1256}], ["input|c11|3756199-3756964|-|ctg1_3848|", 6, {"annotation": "23S_rRNA_pseudouridine(2604)_synthase_RluF", "strand": "+", "perc_coverage": 93.7007874015748, "evalue": 1e-132, "perc_ident": 99, "end": 1689834, "locus_tag": "WP_002061298.1", "start": 1689118, "genecluster": "NZ_KB976173_c3", "name": "IIU_RS09050", "blastscore": 477}], ["input|c11|3757286-3757712|-|ctg1_3849|", 7, {"annotation": "DUF4937_domain-containing_protein", "strand": "+", "perc_coverage": 98.58156028368793, "evalue": 2.4e-59, "perc_ident": 81, "end": 1688940, "locus_tag": "WP_016109931.1", "start": 1688320, "genecluster": "NZ_KB976173_c3", "name": "IIU_RS09045", "blastscore": 232}], ["input|c11|3758107-3758416|-|ctg1_3850|", 8, {"annotation": "hypothetical_protein", "strand": "+", "perc_coverage": 100.0, "evalue": 2.6e-47, "perc_ident": 92, "end": 1688116, "locus_tag": "WP_000783526.1", "start": 1687790, "genecluster": "NZ_KB976173_c3", "name": "IIU_RS09040", "blastscore": 192}], ["input|c11|3758584-3759160|+|ctg1_3851|", 9, {"annotation": "hypothetical_protein", "strand": "-", "perc_coverage": 100.0, "evalue": 1.3e-95, "perc_ident": 95, "end": 1687621, "locus_tag": "WP_001170884.1", "start": 1687046, "genecluster": "NZ_KB976173_c3", "name": "IIU_RS09035", "blastscore": 353}], ["input|c11|3759597-3760965|+|ctg1_3852|", 10, {"annotation": "sodium:alanine_symporter_family_protein", "strand": "-", "perc_coverage": 100.0, "evalue": 4.4e-240, "perc_ident": 98, "end": 1686608, "locus_tag": "WP_016109930.1", "start": 1685241, "genecluster": "NZ_KB976173_c3", "name": "IIU_RS09030", "blastscore": 834}], ["input|c11|3761191-3762385|+|ctg1_3853|", 11, {"annotation": "peptidase_S8", "strand": "-", "perc_coverage": 100.0, "evalue": 3.8e-219, "perc_ident": 98, "end": 1685008, "locus_tag": "WP_000790937.1", "start": 1683815, "genecluster": "NZ_KB976173_c3", "name": "IIU_RS09025", "blastscore": 765}], ["input|c11|3762476-3763001|-|ctg1_3854|", 12, {"annotation": "diguanylate_cyclase", "strand": "+", "perc_coverage": 100.0, "evalue": 6.3e-94, "perc_ident": 97, "end": 1683723, "locus_tag": "WP_000666155.1", "start": 1683199, "genecluster": "NZ_KB976173_c3", "name": "IIU_RS09020", "blastscore": 347}], ["input|c11|3763015-3763783|-|ctg1_3855|", 13, {"annotation": "DUF3891_domain-containing_protein", "strand": "+", "perc_coverage": 100.0, "evalue": 2.4e-142, "perc_ident": 97, "end": 1683184, "locus_tag": "WP_000577279.1", "start": 1682417, "genecluster": "NZ_KB976173_c3", "name": "IIU_RS09015", "blastscore": 509}], ["input|c11|3763987-3764260|+|ctg1_3856|", 14, {"annotation": "HU_family_DNA-binding_protein", "strand": "-", "perc_coverage": 100.0, "evalue": 2.7e-40, "perc_ident": 100, "end": 1682212, "locus_tag": "WP_001043905.1", "start": 1681940, "genecluster": "NZ_KB976173_c3", "name": "IIU_RS09010", "blastscore": 168}], ["input|c11|3764298-3764841|-|ctg1_3857|", 15, {"annotation": "hypothetical_protein", "strand": "+", "perc_coverage": 100.0, "evalue": 1.9e-98, "perc_ident": 99, "end": 1681899, "locus_tag": "WP_000959126.1", "start": 1681357, "genecluster": "NZ_KB976173_c3", "name": "IIU_RS09005", "blastscore": 363}], ["input|c11|3764865-3765615|-|ctg1_3858|", 16, {"annotation": "4'-phosphopantetheinyl_transferase", "strand": "+", "perc_coverage": 100.0, "evalue": 2.1e-135, "perc_ident": 96, "end": 1681331, "locus_tag": "WP_000572999.1", "start": 1680582, "genecluster": "NZ_KB976173_c3", "name": "IIU_RS09000", "blastscore": 486}], ["input|c11|3765672-3767103|-|ctg1_3859|", 17, {"annotation": "MFS_transporter", "strand": "+", "perc_coverage": 100.0, "evalue": 1.7e-250, "perc_ident": 97, "end": 1680524, "locus_tag": "WP_000660199.1", "start": 1679094, "genecluster": "NZ_KB976173_c3", "name": "IIU_RS08995", "blastscore": 869}], ["input|c11|3767102-3767327|-|ctg1_3860|", 18, {"annotation": "MbtH_family_protein", "strand": "+", "perc_coverage": 100.0, "evalue": 3.9e-37, "perc_ident": 96, "end": 1679094, "locus_tag": "WP_000184059.1", "start": 1678870, "genecluster": "NZ_KB976173_c3", "name": "IIU_RS08990", "blastscore": 158}], ["input|c11|3767323-3774481|-|ctg1_3861|", 19, {"annotation": "non-ribosomal_peptide_synthetase", "strand": "+", "perc_coverage": 100.0, "evalue": 0.0, "perc_ident": 98, "end": 1678873, "locus_tag": "WP_016109929.1", "start": 1671716, "genecluster": "NZ_KB976173_c3", "name": "IIU_RS08985", "blastscore": 4662}], ["input|c11|3774514-3775408|-|ctg1_3862|", 20, {"annotation": "isochorismatase", "strand": "+", "perc_coverage": 100.0, "evalue": 5.6e-167, "perc_ident": 98, "end": 1671682, "locus_tag": "WP_001007253.1", "start": 1670789, "genecluster": "NZ_KB976173_c3", "name": "IIU_RS08980", "blastscore": 591}], ["input|c11|3775432-3777049|-|ctg1_3863|", 21, {"annotation": "(2,3-dihydroxybenzoyl)adenylate_synthase", "strand": "+", "perc_coverage": 100.0, "evalue": 1.4e-304, "perc_ident": 97, "end": 1670764, "locus_tag": "WP_000960118.1", "start": 1669148, "genecluster": "NZ_KB976173_c3", "name": "IIU_RS08975", "blastscore": 1049}], ["input|c11|3777061-3778261|-|ctg1_3864|", 22, {"annotation": "isochorismate_synthase_EntC", "strand": "+", "perc_coverage": 100.0, "evalue": 9e-221, "perc_ident": 98, "end": 1669135, "locus_tag": "WP_016109928.1", "start": 1667936, "genecluster": "NZ_KB976173_c3", "name": "IIU_RS08970", "blastscore": 770}], ["input|c11|3778286-3779072|-|ctg1_3865|", 23, {"annotation": "2,3-dihydro-2,3-dihydroxybenzoate_dehydrogenase", "strand": "+", "perc_coverage": 100.0, "evalue": 2.6e-136, "perc_ident": 97, "end": 1667910, "locus_tag": "WP_016109927.1", "start": 1667125, "genecluster": "NZ_KB976173_c3", "name": "IIU_RS08965", "blastscore": 489}], ["input|c11|3779719-3780922|-|ctg1_3866|", 24, {"annotation": "MFS_transporter", "strand": "+", "perc_coverage": 100.0, "evalue": 2e-212, "perc_ident": 99, "end": 1666486, "locus_tag": "WP_000750126.1", "start": 1665284, "genecluster": "NZ_KB976173_c3", "name": "IIU_RS08960", "blastscore": 742}], ["input|c11|3781388-3781574|+|ctg1_3867|", 25, {"annotation": "DUF2187_domain-containing_protein", "strand": "-", "perc_coverage": 100.0, "evalue": 1.5e-26, "perc_ident": 100, "end": 1664928, "locus_tag": "WP_000646793.1", "start": 1664743, "genecluster": "NZ_KB976173_c3", "name": "IIU_RS08950", "blastscore": 122}], ["input|c11|3781632-3782013|-|ctg1_3868|", 26, {"annotation": "ArsR_family_transcriptional_regulator", "strand": "+", "perc_coverage": 78.57142857142857, "evalue": 5.4e-47, "perc_ident": 100, "end": 1664684, "locus_tag": "WP_000214801.1", "start": 1664385, "genecluster": "NZ_KB976173_c3", "name": "IIU_RS08945", "blastscore": 191}], ["input|c11|3782267-3782441|+|ctg1_3869|", 27, {"annotation": "hypothetical_protein", "strand": "-", "perc_coverage": 100.0, "evalue": 3.2e-23, "perc_ident": 100, "end": 1664048, "locus_tag": "WP_001141667.1", "start": 1663875, "genecluster": "NZ_KB976173_c3", "name": "IIU_RS08940", "blastscore": 111}], ["input|c11|3782546-3785636|-|ctg1_3870|", 28, {"annotation": "SMC_family_ATPase", "strand": "+", "perc_coverage": 100.0, "evalue": 0.0, "perc_ident": 94, "end": 1663767, "locus_tag": "WP_016109926.1", "start": 1660678, "genecluster": "NZ_KB976173_c3", "name": "IIU_RS08935", "blastscore": 1547}], ["input|c11|3785632-3786790|-|ctg1_3871|", 29, {"annotation": "exonuclease_SbcCD_subunit_D", "strand": "+", "perc_coverage": 100.0, "evalue": 1.8e-218, "perc_ident": 100, "end": 1660681, "locus_tag": "WP_000765150.1", "start": 1659524, "genecluster": "NZ_KB976173_c3", "name": "IIU_RS08930", "blastscore": 762}], ["input|c11|3786805-3787045|-|ctg1_3872|", 30, {"annotation": "DUF2584_domain-containing_protein", "strand": "+", "perc_coverage": 100.0, "evalue": 2.5e-37, "perc_ident": 100, "end": 1659508, "locus_tag": "WP_000667346.1", "start": 1659269, "genecluster": "NZ_KB976173_c3", "name": "IIU_RS08925", "blastscore": 158}], ["input|c11|3787229-3787487|-|ctg1_3873|", 31, {"annotation": "hypothetical_protein", "strand": "+", "perc_coverage": 100.0, "evalue": 9.1e-38, "perc_ident": 100, "end": 1659084, "locus_tag": "WP_001119404.1", "start": 1658827, "genecluster": "NZ_KB976173_c3", "name": "IIU_RS08920", "blastscore": 160}], ["input|c11|3787817-3788144|+|ctg1_3874|", 32, {"annotation": "enoyl-CoA_hydratase/isomerase_family_protein", "strand": "-", "perc_coverage": 63.888888888888886, "evalue": 1.4e-22, "perc_ident": 81, "end": 1658497, "locus_tag": "WP_016109925.1", "start": 1657442, "genecluster": "NZ_KB976173_c3", "name": "IIU_RS08915", "blastscore": 110}], ["input|c11|3788155-3788872|+|ctg1_3875|", 33, {"annotation": "enoyl-CoA_hydratase/isomerase_family_protein", "strand": "-", "perc_coverage": 100.0, "evalue": 2.8e-129, "perc_ident": 98, "end": 1658497, "locus_tag": "WP_016109925.1", "start": 1657442, "genecluster": "NZ_KB976173_c3", "name": "IIU_RS08915", "blastscore": 465}], ["input|c11|3789123-3789756|+|ctg1_3876|", 34, {"annotation": "LysE_family_translocator", "strand": "-", "perc_coverage": 100.0, "evalue": 1.3e-106, "perc_ident": 96, "end": 1657189, "locus_tag": "WP_000572358.1", "start": 1656557, "genecluster": "NZ_KB976173_c3", "name": "IIU_RS08910", "blastscore": 390}], ["input|c11|3789827-3791288|-|ctg1_3877|", 35, {"annotation": "methylmalonate-semialdehyde_dehydrogenase_(CoA_acylating)", "strand": "+", "perc_coverage": 100.0, "evalue": 3e-279, "perc_ident": 100, "end": 1656486, "locus_tag": "WP_000633347.1", "start": 1655026, "genecluster": "NZ_KB976173_c3", "name": "IIU_RS08905", "blastscore": 965}], ["input|c11|3791310-3792201|-|ctg1_3878|", 36, {"annotation": "NAD(P)-dependent_oxidoreductase", "strand": "+", "perc_coverage": 100.0, "evalue": 5.4e-162, "perc_ident": 99, "end": 1655003, "locus_tag": "WP_000719411.1", "start": 1654113, "genecluster": "NZ_KB976173_c3", "name": "IIU_RS08900", "blastscore": 574}], ["input|c11|3792217-3793927|-|ctg1_3879|", 37, {"annotation": "acyl-CoA_dehydrogenase", "strand": "+", "perc_coverage": 100.0, "evalue": 0.0, "perc_ident": 98, "end": 1654096, "locus_tag": "WP_016109924.1", "start": 1652387, "genecluster": "NZ_KB976173_c3", "name": "IIU_RS08895", "blastscore": 1081}], ["input|c11|3794080-3794989|-|ctg1_3880|", 38, {"annotation": "methylisocitrate_lyase", "strand": "+", "perc_coverage": 100.0, "evalue": 9.3e-162, "perc_ident": 100, "end": 1652234, "locus_tag": "WP_000312640.1", "start": 1651326, "genecluster": "NZ_KB976173_c3", "name": "IIU_RS08890", "blastscore": 574}], ["input|c11|3795007-3796444|-|ctg1_3881|", 39, {"annotation": "2-methylcitrate_dehydratase", "strand": "+", "perc_coverage": 100.0, "evalue": 2.8e-277, "perc_ident": 100, "end": 1651307, "locus_tag": "WP_000598123.1", "start": 1649871, "genecluster": "NZ_KB976173_c3", "name": "IIU_RS08885", "blastscore": 958}]], "synteny_score": 37, "core_gene_hits": 2, "hits": 38, "blast_score": 25514.0}], [{"tags": ["BVH75_RS09235", "BVH75_RS09240", "BVH75_RS09245", "BVH75_RS09250", "BVH75_RS09255", "BVH75_RS09260", "BVH75_RS09265", "BVH75_RS09270", "BVH75_RS09275", "BVH75_RS09280", "BVH75_RS09285", "BVH75_RS09290", "BVH75_RS09295", "BVH75_RS09300", "BVH75_RS09305", "BVH75_RS09310", "BVH75_RS09315", "BVH75_RS09320", "BVH75_RS09325", "BVH75_RS09330", "BVH75_RS09335", "BVH75_RS09340", "BVH75_RS09345", "BVH75_RS09350", "BVH75_RS09355", "BVH75_RS09360", "BVH75_RS09365", "BVH75_RS09370", "BVH75_RS09375", "BVH75_RS09380", "BVH75_RS09385", "BVH75_RS09390", "BVH75_RS09395", "BVH75_RS09400", "BVH75_RS09405", "BVH75_RS09410", "BVH75_RS09415", "BVH75_RS09420", "BVH75_RS09425", "BVH75_RS09430", "BVH75_RS09435"], "cluster_label": "c3", "accession": "NZ_CP019230", "description": "Bacillus thuringiensis strain YGd22-03, complete genome", "proteins": ["WP_000598123.1", "WP_070757402.1", "WP_087875334.1", "WP_087875335.1", "WP_087875336.1", "WP_000572358.1", "WP_087875337.1", "WP_001119404.1", "WP_000667346.1", "WP_000765150.1", "WP_065704213.1", "WP_001141667.1", "WP_000214801.1", "WP_000646793.1", "WP_001987415.1", "WP_087875338.1", "WP_078385158.1", "WP_001048432.1", "WP_001002075.1", "WP_000960119.1", "WP_001007253.1", "WP_087875339.1", "WP_000184059.1", "WP_087875340.1", "WP_000573000.1", "WP_000959126.1", "WP_001043905.1", "WP_061139321.1", "WP_087875341.1", "WP_000790937.1", "WP_087875342.1", "WP_087875343.1", "WP_000783525.1", "WP_061139318.1", "WP_002061298.1", "WP_000663093.1", "WP_000106426.1", "WP_000897848.1", "BVH75_RS09425", "WP_087875344.1", "WP_000440615.1"], "cluster_type": "nrps"}, {"core_bonus": 3, "pairings": [["input|c11|3749661-3750399|+|ctg1_3844|", 2, {"annotation": "zinc_uptake_transporter", "strand": "-", "perc_coverage": 100.0, "evalue": 7.4e-109, "perc_ident": 98, "end": 1753881, "locus_tag": "WP_000440615.1", "start": 1753144, "genecluster": "NZ_CP019230_c3", "name": "BVH75_RS09435", "blastscore": 398}], ["input|c11|3750720-3752601|-|ctg1_3845|", 3, {"annotation": "ABC_transporter_permease", "strand": "+", "perc_coverage": 100.0, "evalue": 0.0, "perc_ident": 99, "end": 1750740, "locus_tag": "WP_000897848.1", "start": 1748860, "genecluster": "NZ_CP019230_c3", "name": "BVH75_RS09420", "blastscore": 1146}], ["input|c11|3752612-3753380|-|ctg1_3846|", 4, {"annotation": "ABC_transporter_ATP-binding_protein", "strand": "+", "perc_coverage": 100.0, "evalue": 2.6e-136, "perc_ident": 100, "end": 1748848, "locus_tag": "WP_000106426.1", "start": 1748081, "genecluster": "NZ_CP019230_c3", "name": "BVH75_RS09415", "blastscore": 489}], ["input|c11|3753629-3755552|-|ctg1_3847|", 5, {"annotation": "threonine--tRNA_ligase", "strand": "+", "perc_coverage": 100.0, "evalue": 0.0, "perc_ident": 98, "end": 1747831, "locus_tag": "WP_000663093.1", "start": 1745909, "genecluster": "NZ_CP019230_c3", "name": "BVH75_RS09410", "blastscore": 1257}], ["input|c11|3756199-3756964|-|ctg1_3848|", 6, {"annotation": "23S_rRNA_pseudouridine(2604)_synthase_RluF", "strand": "+", "perc_coverage": 93.7007874015748, "evalue": 1e-132, "perc_ident": 99, "end": 1745260, "locus_tag": "WP_002061298.1", "start": 1744544, "genecluster": "NZ_CP019230_c3", "name": "BVH75_RS09405", "blastscore": 477}], ["input|c11|3757286-3757712|-|ctg1_3849|", 7, {"annotation": "DUF4937_domain-containing_protein", "strand": "+", "perc_coverage": 98.58156028368793, "evalue": 1.8e-59, "perc_ident": 81, "end": 1744366, "locus_tag": "WP_061139318.1", "start": 1743746, "genecluster": "NZ_CP019230_c3", "name": "BVH75_RS09400", "blastscore": 233}], ["input|c11|3758107-3758416|-|ctg1_3850|", 8, {"annotation": "hypothetical_protein", "strand": "+", "perc_coverage": 100.0, "evalue": 2.6e-47, "perc_ident": 92, "end": 1743349, "locus_tag": "WP_000783525.1", "start": 1743041, "genecluster": "NZ_CP019230_c3", "name": "BVH75_RS09395", "blastscore": 192}], ["input|c11|3758584-3759160|+|ctg1_3851|", 9, {"annotation": "hypothetical_protein", "strand": "-", "perc_coverage": 100.0, "evalue": 3.9e-97, "perc_ident": 96, "end": 1742872, "locus_tag": "WP_087875343.1", "start": 1742297, "genecluster": "NZ_CP019230_c3", "name": "BVH75_RS09390", "blastscore": 358}], ["input|c11|3759597-3760965|+|ctg1_3852|", 10, {"annotation": "sodium:alanine_symporter_family_protein", "strand": "-", "perc_coverage": 100.0, "evalue": 4.9e-239, "perc_ident": 98, "end": 1741859, "locus_tag": "WP_087875342.1", "start": 1740492, "genecluster": "NZ_CP019230_c3", "name": "BVH75_RS09385", "blastscore": 831}], ["input|c11|3761191-3762385|+|ctg1_3853|", 11, {"annotation": "peptidase_S8", "strand": "-", "perc_coverage": 100.0, "evalue": 3.8e-219, "perc_ident": 98, "end": 1740259, "locus_tag": "WP_000790937.1", "start": 1739066, "genecluster": "NZ_CP019230_c3", "name": "BVH75_RS09380", "blastscore": 765}], ["input|c11|3762476-3763001|-|ctg1_3854|", 12, {"annotation": "damage-inducible_protein_DinB", "strand": "+", "perc_coverage": 100.0, "evalue": 2.4e-93, "perc_ident": 97, "end": 1738974, "locus_tag": "WP_087875341.1", "start": 1738450, "genecluster": "NZ_CP019230_c3", "name": "BVH75_RS09375", "blastscore": 346}], ["input|c11|3763015-3763783|-|ctg1_3855|", 13, {"annotation": "DUF3891_domain-containing_protein", "strand": "+", "perc_coverage": 100.0, "evalue": 1.4e-142, "perc_ident": 98, "end": 1738435, "locus_tag": "WP_061139321.1", "start": 1737668, "genecluster": "NZ_CP019230_c3", "name": "BVH75_RS09370", "blastscore": 510}], ["input|c11|3763987-3764260|+|ctg1_3856|", 14, {"annotation": "HU_family_DNA-binding_protein", "strand": "-", "perc_coverage": 100.0, "evalue": 2.7e-40, "perc_ident": 100, "end": 1737463, "locus_tag": "WP_001043905.1", "start": 1737191, "genecluster": "NZ_CP019230_c3", "name": "BVH75_RS09365", "blastscore": 168}], ["input|c11|3764298-3764841|-|ctg1_3857|", 15, {"annotation": "hypothetical_protein", "strand": "+", "perc_coverage": 100.0, "evalue": 1.9e-98, "perc_ident": 99, "end": 1737150, "locus_tag": "WP_000959126.1", "start": 1736608, "genecluster": "NZ_CP019230_c3", "name": "BVH75_RS09360", "blastscore": 363}], ["input|c11|3764865-3765615|-|ctg1_3858|", 16, {"annotation": "4'-phosphopantetheinyl_transferase_Sfp", "strand": "+", "perc_coverage": 100.0, "evalue": 7.3e-136, "perc_ident": 97, "end": 1736582, "locus_tag": "WP_000573000.1", "start": 1735833, "genecluster": "NZ_CP019230_c3", "name": "BVH75_RS09355", "blastscore": 487}], ["input|c11|3765672-3767103|-|ctg1_3859|", 17, {"annotation": "MFS_transporter", "strand": "+", "perc_coverage": 100.0, "evalue": 9e-252, "perc_ident": 98, "end": 1735775, "locus_tag": "WP_087875340.1", "start": 1734345, "genecluster": "NZ_CP019230_c3", "name": "BVH75_RS09350", "blastscore": 873}], ["input|c11|3767102-3767327|-|ctg1_3860|", 18, {"annotation": "MbtH_family_protein", "strand": "+", "perc_coverage": 100.0, "evalue": 3.9e-37, "perc_ident": 96, "end": 1734345, "locus_tag": "WP_000184059.1", "start": 1734121, "genecluster": "NZ_CP019230_c3", "name": "BVH75_RS09345", "blastscore": 158}], ["input|c11|3767323-3774481|-|ctg1_3861|", 19, {"annotation": "non-ribosomal_peptide_synthetase", "strand": "+", "perc_coverage": 100.0, "evalue": 0.0, "perc_ident": 98, "end": 1734124, "locus_tag": "WP_087875339.1", "start": 1726967, "genecluster": "NZ_CP019230_c3", "name": "BVH75_RS09340", "blastscore": 4634}], ["input|c11|3774514-3775408|-|ctg1_3862|", 20, {"annotation": "isochorismatase", "strand": "+", "perc_coverage": 100.0, "evalue": 5.6e-167, "perc_ident": 98, "end": 1726933, "locus_tag": "WP_001007253.1", "start": 1726040, "genecluster": "NZ_CP019230_c3", "name": "BVH75_RS09335", "blastscore": 591}], ["input|c11|3775432-3777049|-|ctg1_3863|", 21, {"annotation": "(2,3-dihydroxybenzoyl)adenylate_synthase", "strand": "+", "perc_coverage": 100.0, "evalue": 2.3e-304, "perc_ident": 97, "end": 1726015, "locus_tag": "WP_000960119.1", "start": 1724399, "genecluster": "NZ_CP019230_c3", "name": "BVH75_RS09330", "blastscore": 1048}], ["input|c11|3777061-3778261|-|ctg1_3864|", 22, {"annotation": "isochorismate_synthase_EntC", "strand": "+", "perc_coverage": 100.0, "evalue": 2.8e-222, "perc_ident": 99, "end": 1724386, "locus_tag": "WP_001002075.1", "start": 1723187, "genecluster": "NZ_CP019230_c3", "name": "BVH75_RS09325", "blastscore": 775}], ["input|c11|3778286-3779072|-|ctg1_3865|", 23, {"annotation": "2,3-dihydro-2,3-dihydroxybenzoate_dehydrogenase", "strand": "+", "perc_coverage": 100.0, "evalue": 9e-137, "perc_ident": 97, "end": 1723161, "locus_tag": "WP_001048432.1", "start": 1722376, "genecluster": "NZ_CP019230_c3", "name": "BVH75_RS09320", "blastscore": 490}], ["input|c11|3779719-3780922|-|ctg1_3866|", 24, {"annotation": "MFS_transporter", "strand": "+", "perc_coverage": 100.0, "evalue": 5.9e-212, "perc_ident": 99, "end": 1721748, "locus_tag": "WP_087875338.1", "start": 1720546, "genecluster": "NZ_CP019230_c3", "name": "BVH75_RS09310", "blastscore": 741}], ["input|c11|3781388-3781574|+|ctg1_3867|", 25, {"annotation": "DUF2187_domain-containing_protein", "strand": "-", "perc_coverage": 100.0, "evalue": 1.5e-26, "perc_ident": 100, "end": 1720190, "locus_tag": "WP_000646793.1", "start": 1720005, "genecluster": "NZ_CP019230_c3", "name": "BVH75_RS09300", "blastscore": 122}], ["input|c11|3781632-3782013|-|ctg1_3868|", 26, {"annotation": "ArsR_family_transcriptional_regulator", "strand": "+", "perc_coverage": 78.57142857142857, "evalue": 5.4e-47, "perc_ident": 100, "end": 1719946, "locus_tag": "WP_000214801.1", "start": 1719647, "genecluster": "NZ_CP019230_c3", "name": "BVH75_RS09295", "blastscore": 191}], ["input|c11|3782267-3782441|+|ctg1_3869|", 27, {"annotation": "hypothetical_protein", "strand": "-", "perc_coverage": 100.0, "evalue": 3.2e-23, "perc_ident": 100, "end": 1719307, "locus_tag": "WP_001141667.1", "start": 1719134, "genecluster": "NZ_CP019230_c3", "name": "BVH75_RS09290", "blastscore": 111}], ["input|c11|3782546-3785636|-|ctg1_3870|", 28, {"annotation": "SMC_family_ATPase", "strand": "+", "perc_coverage": 100.0, "evalue": 0.0, "perc_ident": 96, "end": 1719026, "locus_tag": "WP_065704213.1", "start": 1715937, "genecluster": "NZ_CP019230_c3", "name": "BVH75_RS09285", "blastscore": 1566}], ["input|c11|3785632-3786790|-|ctg1_3871|", 29, {"annotation": "exonuclease_SbcCD_subunit_D", "strand": "+", "perc_coverage": 100.0, "evalue": 1.8e-218, "perc_ident": 100, "end": 1715940, "locus_tag": "WP_000765150.1", "start": 1714783, "genecluster": "NZ_CP019230_c3", "name": "BVH75_RS09280", "blastscore": 762}], ["input|c11|3786805-3787045|-|ctg1_3872|", 30, {"annotation": "DUF2584_domain-containing_protein", "strand": "+", "perc_coverage": 100.0, "evalue": 2.5e-37, "perc_ident": 100, "end": 1714767, "locus_tag": "WP_000667346.1", "start": 1714528, "genecluster": "NZ_CP019230_c3", "name": "BVH75_RS09275", "blastscore": 158}], ["input|c11|3787229-3787487|-|ctg1_3873|", 31, {"annotation": "hypothetical_protein", "strand": "+", "perc_coverage": 100.0, "evalue": 9.1e-38, "perc_ident": 100, "end": 1714343, "locus_tag": "WP_001119404.1", "start": 1714086, "genecluster": "NZ_CP019230_c3", "name": "BVH75_RS09270", "blastscore": 160}], ["input|c11|3787817-3788144|+|ctg1_3874|", 32, {"annotation": "enoyl-CoA_hydratase/isomerase_family_protein", "strand": "-", "perc_coverage": 63.888888888888886, "evalue": 1.4e-22, "perc_ident": 81, "end": 1713756, "locus_tag": "WP_087875337.1", "start": 1712701, "genecluster": "NZ_CP019230_c3", "name": "BVH75_RS09265", "blastscore": 110}], ["input|c11|3788155-3788872|+|ctg1_3875|", 33, {"annotation": "enoyl-CoA_hydratase/isomerase_family_protein", "strand": "-", "perc_coverage": 100.0, "evalue": 1.3e-129, "perc_ident": 99, "end": 1713756, "locus_tag": "WP_087875337.1", "start": 1712701, "genecluster": "NZ_CP019230_c3", "name": "BVH75_RS09265", "blastscore": 467}], ["input|c11|3789123-3789756|+|ctg1_3876|", 34, {"annotation": "LysE_family_translocator", "strand": "-", "perc_coverage": 100.0, "evalue": 1.3e-106, "perc_ident": 96, "end": 1712448, "locus_tag": "WP_000572358.1", "start": 1711816, "genecluster": "NZ_CP019230_c3", "name": "BVH75_RS09260", "blastscore": 390}], ["input|c11|3789827-3791288|-|ctg1_3877|", 35, {"annotation": "methylmalonate-semialdehyde_dehydrogenase_(CoA_acylating)", "strand": "+", "perc_coverage": 100.0, "evalue": 6.7e-279, "perc_ident": 99, "end": 1711745, "locus_tag": "WP_087875336.1", "start": 1710285, "genecluster": "NZ_CP019230_c3", "name": "BVH75_RS09255", "blastscore": 963}], ["input|c11|3791310-3792201|-|ctg1_3878|", 36, {"annotation": "NAD(P)-dependent_oxidoreductase", "strand": "+", "perc_coverage": 100.0, "evalue": 2e-161, "perc_ident": 99, "end": 1710262, "locus_tag": "WP_087875335.1", "start": 1709372, "genecluster": "NZ_CP019230_c3", "name": "BVH75_RS09250", "blastscore": 572}], ["input|c11|3792217-3793927|-|ctg1_3879|", 37, {"annotation": "acyl-CoA_dehydrogenase", "strand": "+", "perc_coverage": 100.0, "evalue": 0.0, "perc_ident": 98, "end": 1709355, "locus_tag": "WP_087875334.1", "start": 1707646, "genecluster": "NZ_CP019230_c3", "name": "BVH75_RS09245", "blastscore": 1079}], ["input|c11|3794080-3794989|-|ctg1_3880|", 38, {"annotation": "methylisocitrate_lyase", "strand": "+", "perc_coverage": 100.0, "evalue": 3e-160, "perc_ident": 99, "end": 1707493, "locus_tag": "WP_070757402.1", "start": 1706585, "genecluster": "NZ_CP019230_c3", "name": "BVH75_RS09240", "blastscore": 569}], ["input|c11|3795007-3796444|-|ctg1_3881|", 39, {"annotation": "2-methylcitrate_dehydratase", "strand": "+", "perc_coverage": 100.0, "evalue": 2.8e-277, "perc_ident": 100, "end": 1706566, "locus_tag": "WP_000598123.1", "start": 1705130, "genecluster": "NZ_CP019230_c3", "name": "BVH75_RS09235", "blastscore": 958}]], "synteny_score": 37, "core_gene_hits": 2, "hits": 38, "blast_score": 25508.0}], [{"tags": ["DA68_RS07760", "DA68_RS07765", "DA68_RS07770", "DA68_RS07775", "DA68_RS07780", "DA68_RS07785", "DA68_RS07790", "DA68_RS07795", "DA68_RS07800", "DA68_RS07805", "DA68_RS07810", "DA68_RS07815", "DA68_RS07820", "DA68_RS07825", "DA68_RS28780", "DA68_RS07830", "DA68_RS28785", "DA68_RS07835", "DA68_RS07840", "DA68_RS07845", "DA68_RS07850", "DA68_RS07855", "DA68_RS07860", "DA68_RS07865", "DA68_RS07870", "DA68_RS07875", "DA68_RS07880", "DA68_RS07885", "DA68_RS07890", "DA68_RS07895", "DA68_RS07900", "DA68_RS07905", "DA68_RS07910", "DA68_RS07915", "DA68_RS07920", "DA68_RS07925", "DA68_RS07930", "DA68_RS07935", "DA68_RS07940", "DA68_RS07945", "DA68_RS07950"], "cluster_label": "c3", "accession": "NZ_CP015727", "description": "Bacillus cereus strain A1, complete genome", "proteins": ["WP_000598121.1", "WP_000312639.1", "WP_000415985.1", "WP_000719411.1", "WP_000633365.1", "WP_000572358.1", "WP_000139776.1", "WP_001119404.1", "WP_000667346.1", "WP_000765150.1", "WP_025966764.1", "WP_001141667.1", "WP_000214801.1", "WP_000646793.1", "WP_001987415.1", "WP_000750126.1", "WP_078385158.1", "WP_001048432.1", "WP_001002075.1", "WP_000960119.1", "WP_001007253.1", "WP_001133915.1", "WP_000184059.1", "WP_025966763.1", "WP_000572998.1", "WP_000959126.1", "WP_001043905.1", "WP_000577286.1", "WP_000656271.1", "WP_000790937.1", "WP_025966762.1", "WP_025966761.1", "WP_000783529.1", "WP_025966760.1", "WP_002061298.1", "WP_000663094.1", "WP_000106427.1", "WP_025966759.1", "WP_000775233.1", "WP_025966758.1", "WP_000440615.1"], "cluster_type": "nrps"}, {"core_bonus": 3, "pairings": [["input|c11|3749661-3750399|+|ctg1_3844|", 2, {"annotation": "zinc_uptake_transporter", "strand": "-", "perc_coverage": 100.0, "evalue": 7.4e-109, "perc_ident": 98, "end": 1550463, "locus_tag": "WP_000440615.1", "start": 1549726, "genecluster": "NZ_CP015727_c3", "name": "DA68_RS07950", "blastscore": 398}], ["input|c11|3750720-3752601|-|ctg1_3845|", 3, {"annotation": "ABC_transporter_permease", "strand": "+", "perc_coverage": 100.0, "evalue": 0.0, "perc_ident": 99, "end": 1547266, "locus_tag": "WP_025966759.1", "start": 1545386, "genecluster": "NZ_CP015727_c3", "name": "DA68_RS07935", "blastscore": 1143}], ["input|c11|3752612-3753380|-|ctg1_3846|", 4, {"annotation": "ABC_transporter_ATP-binding_protein", "strand": "+", "perc_coverage": 100.0, "evalue": 1.7e-135, "perc_ident": 100, "end": 1545374, "locus_tag": "WP_000106427.1", "start": 1544607, "genecluster": "NZ_CP015727_c3", "name": "DA68_RS07930", "blastscore": 486}], ["input|c11|3753629-3755552|-|ctg1_3847|", 5, {"annotation": "threonine--tRNA_ligase", "strand": "+", "perc_coverage": 100.0, "evalue": 0.0, "perc_ident": 97, "end": 1544357, "locus_tag": "WP_000663094.1", "start": 1542435, "genecluster": "NZ_CP015727_c3", "name": "DA68_RS07925", "blastscore": 1248}], ["input|c11|3756199-3756964|-|ctg1_3848|", 6, {"annotation": "23S_rRNA_pseudouridine(2604)_synthase_RluF", "strand": "+", "perc_coverage": 93.7007874015748, "evalue": 1e-132, "perc_ident": 99, "end": 1541784, "locus_tag": "WP_002061298.1", "start": 1541068, "genecluster": "NZ_CP015727_c3", "name": "DA68_RS07920", "blastscore": 477}], ["input|c11|3757286-3757712|-|ctg1_3849|", 7, {"annotation": "DUF4937_domain-containing_protein", "strand": "+", "perc_coverage": 98.58156028368793, "evalue": 2.6e-58, "perc_ident": 79, "end": 1540890, "locus_tag": "WP_025966760.1", "start": 1540270, "genecluster": "NZ_CP015727_c3", "name": "DA68_RS07915", "blastscore": 229}], ["input|c11|3758107-3758416|-|ctg1_3850|", 8, {"annotation": "hypothetical_protein", "strand": "+", "perc_coverage": 100.0, "evalue": 1.2e-44, "perc_ident": 88, "end": 1540066, "locus_tag": "WP_000783529.1", "start": 1539740, "genecluster": "NZ_CP015727_c3", "name": "DA68_RS07910", "blastscore": 183}], ["input|c11|3758584-3759160|+|ctg1_3851|", 9, {"annotation": "hypothetical_protein", "strand": "-", "perc_coverage": 100.0, "evalue": 2.1e-95, "perc_ident": 95, "end": 1539571, "locus_tag": "WP_025966761.1", "start": 1538996, "genecluster": "NZ_CP015727_c3", "name": "DA68_RS07905", "blastscore": 352}], ["input|c11|3759597-3760965|+|ctg1_3852|", 10, {"annotation": "sodium:alanine_symporter_family_protein", "strand": "-", "perc_coverage": 100.0, "evalue": 3.7e-239, "perc_ident": 98, "end": 1538560, "locus_tag": "WP_025966762.1", "start": 1537193, "genecluster": "NZ_CP015727_c3", "name": "DA68_RS07900", "blastscore": 831}], ["input|c11|3761191-3762385|+|ctg1_3853|", 11, {"annotation": "peptidase_S8", "strand": "-", "perc_coverage": 100.0, "evalue": 3.8e-219, "perc_ident": 98, "end": 1536960, "locus_tag": "WP_000790937.1", "start": 1535767, "genecluster": "NZ_CP015727_c3", "name": "DA68_RS07895", "blastscore": 765}], ["input|c11|3762476-3763001|-|ctg1_3854|", 12, {"annotation": "diguanylate_cyclase", "strand": "+", "perc_coverage": 100.0, "evalue": 6.3e-94, "perc_ident": 97, "end": 1535675, "locus_tag": "WP_000656271.1", "start": 1535151, "genecluster": "NZ_CP015727_c3", "name": "DA68_RS07890", "blastscore": 347}], ["input|c11|3763015-3763783|-|ctg1_3855|", 13, {"annotation": "DUF3891_domain-containing_protein", "strand": "+", "perc_coverage": 100.0, "evalue": 6.3e-143, "perc_ident": 98, "end": 1535136, "locus_tag": "WP_000577286.1", "start": 1534369, "genecluster": "NZ_CP015727_c3", "name": "DA68_RS07885", "blastscore": 511}], ["input|c11|3763987-3764260|+|ctg1_3856|", 14, {"annotation": "HU_family_DNA-binding_protein", "strand": "-", "perc_coverage": 100.0, "evalue": 2.7e-40, "perc_ident": 100, "end": 1534164, "locus_tag": "WP_001043905.1", "start": 1533892, "genecluster": "NZ_CP015727_c3", "name": "DA68_RS07880", "blastscore": 168}], ["input|c11|3764298-3764841|-|ctg1_3857|", 15, {"annotation": "hypothetical_protein", "strand": "+", "perc_coverage": 100.0, "evalue": 1.9e-98, "perc_ident": 99, "end": 1533851, "locus_tag": "WP_000959126.1", "start": 1533309, "genecluster": "NZ_CP015727_c3", "name": "DA68_RS07875", "blastscore": 363}], ["input|c11|3764865-3765615|-|ctg1_3858|", 16, {"annotation": "4'-phosphopantetheinyl_transferase", "strand": "+", "perc_coverage": 100.0, "evalue": 6.1e-135, "perc_ident": 96, "end": 1533283, "locus_tag": "WP_000572998.1", "start": 1532534, "genecluster": "NZ_CP015727_c3", "name": "DA68_RS07870", "blastscore": 484}], ["input|c11|3765672-3767103|-|ctg1_3859|", 17, {"annotation": "MFS_transporter", "strand": "+", "perc_coverage": 100.0, "evalue": 1.3e-250, "perc_ident": 97, "end": 1532476, "locus_tag": "WP_025966763.1", "start": 1531046, "genecluster": "NZ_CP015727_c3", "name": "DA68_RS07865", "blastscore": 869}], ["input|c11|3767102-3767327|-|ctg1_3860|", 18, {"annotation": "MbtH_family_protein", "strand": "+", "perc_coverage": 100.0, "evalue": 3.9e-37, "perc_ident": 96, "end": 1531046, "locus_tag": "WP_000184059.1", "start": 1530822, "genecluster": "NZ_CP015727_c3", "name": "DA68_RS07860", "blastscore": 158}], ["input|c11|3767323-3774481|-|ctg1_3861|", 19, {"annotation": "non-ribosomal_peptide_synthetase", "strand": "+", "perc_coverage": 100.0, "evalue": 0.0, "perc_ident": 98, "end": 1530825, "locus_tag": "WP_001133915.1", "start": 1523668, "genecluster": "NZ_CP015727_c3", "name": "DA68_RS07855", "blastscore": 4655}], ["input|c11|3774514-3775408|-|ctg1_3862|", 20, {"annotation": "isochorismatase", "strand": "+", "perc_coverage": 100.0, "evalue": 5.6e-167, "perc_ident": 98, "end": 1523634, "locus_tag": "WP_001007253.1", "start": 1522741, "genecluster": "NZ_CP015727_c3", "name": "DA68_RS07850", "blastscore": 591}], ["input|c11|3775432-3777049|-|ctg1_3863|", 21, {"annotation": "(2,3-dihydroxybenzoyl)adenylate_synthase", "strand": "+", "perc_coverage": 100.0, "evalue": 2.3e-304, "perc_ident": 97, "end": 1522716, "locus_tag": "WP_000960119.1", "start": 1521100, "genecluster": "NZ_CP015727_c3", "name": "DA68_RS07845", "blastscore": 1048}], ["input|c11|3777061-3778261|-|ctg1_3864|", 22, {"annotation": "isochorismate_synthase_EntC", "strand": "+", "perc_coverage": 100.0, "evalue": 2.8e-222, "perc_ident": 99, "end": 1521087, "locus_tag": "WP_001002075.1", "start": 1519888, "genecluster": "NZ_CP015727_c3", "name": "DA68_RS07840", "blastscore": 775}], ["input|c11|3778286-3779072|-|ctg1_3865|", 23, {"annotation": "2,3-dihydro-2,3-dihydroxybenzoate_dehydrogenase", "strand": "+", "perc_coverage": 100.0, "evalue": 9e-137, "perc_ident": 97, "end": 1519862, "locus_tag": "WP_001048432.1", "start": 1519077, "genecluster": "NZ_CP015727_c3", "name": "DA68_RS07835", "blastscore": 490}], ["input|c11|3779719-3780922|-|ctg1_3866|", 24, {"annotation": "MFS_transporter", "strand": "+", "perc_coverage": 100.0, "evalue": 2e-212, "perc_ident": 99, "end": 1518449, "locus_tag": "WP_000750126.1", "start": 1517247, "genecluster": "NZ_CP015727_c3", "name": "DA68_RS07830", "blastscore": 742}], ["input|c11|3781388-3781574|+|ctg1_3867|", 25, {"annotation": "DUF2187_domain-containing_protein", "strand": "-", "perc_coverage": 100.0, "evalue": 1.5e-26, "perc_ident": 100, "end": 1516891, "locus_tag": "WP_000646793.1", "start": 1516706, "genecluster": "NZ_CP015727_c3", "name": "DA68_RS07825", "blastscore": 122}], ["input|c11|3781632-3782013|-|ctg1_3868|", 26, {"annotation": "ArsR_family_transcriptional_regulator", "strand": "+", "perc_coverage": 78.57142857142857, "evalue": 5.4e-47, "perc_ident": 100, "end": 1516647, "locus_tag": "WP_000214801.1", "start": 1516348, "genecluster": "NZ_CP015727_c3", "name": "DA68_RS07820", "blastscore": 191}], ["input|c11|3782267-3782441|+|ctg1_3869|", 27, {"annotation": "hypothetical_protein", "strand": "-", "perc_coverage": 100.0, "evalue": 3.2e-23, "perc_ident": 100, "end": 1516012, "locus_tag": "WP_001141667.1", "start": 1515839, "genecluster": "NZ_CP015727_c3", "name": "DA68_RS07815", "blastscore": 111}], ["input|c11|3782546-3785636|-|ctg1_3870|", 28, {"annotation": "SMC_family_ATPase", "strand": "+", "perc_coverage": 100.0, "evalue": 0.0, "perc_ident": 96, "end": 1515731, "locus_tag": "WP_025966764.1", "start": 1512642, "genecluster": "NZ_CP015727_c3", "name": "DA68_RS07810", "blastscore": 1564}], ["input|c11|3785632-3786790|-|ctg1_3871|", 29, {"annotation": "exonuclease_SbcCD_subunit_D", "strand": "+", "perc_coverage": 100.0, "evalue": 1.8e-218, "perc_ident": 100, "end": 1512645, "locus_tag": "WP_000765150.1", "start": 1511488, "genecluster": "NZ_CP015727_c3", "name": "DA68_RS07805", "blastscore": 762}], ["input|c11|3786805-3787045|-|ctg1_3872|", 30, {"annotation": "DUF2584_domain-containing_protein", "strand": "+", "perc_coverage": 100.0, "evalue": 2.5e-37, "perc_ident": 100, "end": 1511472, "locus_tag": "WP_000667346.1", "start": 1511233, "genecluster": "NZ_CP015727_c3", "name": "DA68_RS07800", "blastscore": 158}], ["input|c11|3787229-3787487|-|ctg1_3873|", 31, {"annotation": "hypothetical_protein", "strand": "+", "perc_coverage": 100.0, "evalue": 9.1e-38, "perc_ident": 100, "end": 1511048, "locus_tag": "WP_001119404.1", "start": 1510791, "genecluster": "NZ_CP015727_c3", "name": "DA68_RS07795", "blastscore": 160}], ["input|c11|3787817-3788144|+|ctg1_3874|", 32, {"annotation": "enoyl-CoA_hydratase/isomerase_family_protein", "strand": "-", "perc_coverage": 63.888888888888886, "evalue": 1.4e-22, "perc_ident": 81, "end": 1510461, "locus_tag": "WP_000139776.1", "start": 1509406, "genecluster": "NZ_CP015727_c3", "name": "DA68_RS07790", "blastscore": 110}], ["input|c11|3788155-3788872|+|ctg1_3875|", 33, {"annotation": "enoyl-CoA_hydratase/isomerase_family_protein", "strand": "-", "perc_coverage": 100.0, "evalue": 1.3e-129, "perc_ident": 99, "end": 1510461, "locus_tag": "WP_000139776.1", "start": 1509406, "genecluster": "NZ_CP015727_c3", "name": "DA68_RS07790", "blastscore": 467}], ["input|c11|3789123-3789756|+|ctg1_3876|", 34, {"annotation": "LysE_family_translocator", "strand": "-", "perc_coverage": 100.0, "evalue": 1.3e-106, "perc_ident": 96, "end": 1509153, "locus_tag": "WP_000572358.1", "start": 1508521, "genecluster": "NZ_CP015727_c3", "name": "DA68_RS07785", "blastscore": 390}], ["input|c11|3789827-3791288|-|ctg1_3877|", 35, {"annotation": "methylmalonate-semialdehyde_dehydrogenase_(CoA_acylating)", "strand": "+", "perc_coverage": 100.0, "evalue": 1.2e-278, "perc_ident": 99, "end": 1508450, "locus_tag": "WP_000633365.1", "start": 1506990, "genecluster": "NZ_CP015727_c3", "name": "DA68_RS07780", "blastscore": 963}], ["input|c11|3791310-3792201|-|ctg1_3878|", 36, {"annotation": "NAD(P)-dependent_oxidoreductase", "strand": "+", "perc_coverage": 100.0, "evalue": 5.4e-162, "perc_ident": 99, "end": 1506967, "locus_tag": "WP_000719411.1", "start": 1506077, "genecluster": "NZ_CP015727_c3", "name": "DA68_RS07775", "blastscore": 574}], ["input|c11|3792217-3793927|-|ctg1_3879|", 37, {"annotation": "acyl-CoA_dehydrogenase", "strand": "+", "perc_coverage": 100.0, "evalue": 0.0, "perc_ident": 98, "end": 1506060, "locus_tag": "WP_000415985.1", "start": 1504351, "genecluster": "NZ_CP015727_c3", "name": "DA68_RS07770", "blastscore": 1078}], ["input|c11|3794080-3794989|-|ctg1_3880|", 38, {"annotation": "methylisocitrate_lyase", "strand": "+", "perc_coverage": 100.0, "evalue": 3.6e-161, "perc_ident": 99, "end": 1504198, "locus_tag": "WP_000312639.1", "start": 1503290, "genecluster": "NZ_CP015727_c3", "name": "DA68_RS07765", "blastscore": 572}], ["input|c11|3795007-3796444|-|ctg1_3881|", 39, {"annotation": "2-methylcitrate_dehydratase", "strand": "+", "perc_coverage": 100.0, "evalue": 3.6e-277, "perc_ident": 100, "end": 1503271, "locus_tag": "WP_000598121.1", "start": 1501835, "genecluster": "NZ_CP015727_c3", "name": "DA68_RS07760", "blastscore": 958}]], "synteny_score": 37, "core_gene_hits": 2, "hits": 38, "blast_score": 25493.0}], [{"tags": ["CY96_RS10450", "CY96_RS10455", "CY96_RS10460", "CY96_RS10465", "CY96_RS10470", "CY96_RS10475", "CY96_RS10480", "CY96_RS10485", "CY96_RS10490", "CY96_RS10495", "CY96_RS10500", "CY96_RS10505", "CY96_RS10510", "CY96_RS10515", "CY96_RS10520", "CY96_RS10525", "CY96_RS29915", "CY96_RS10530", "CY96_RS10535", "CY96_RS10540", "CY96_RS10545", "CY96_RS10550", "CY96_RS10555", "CY96_RS10560", "CY96_RS10565", "CY96_RS10570", "CY96_RS10575", "CY96_RS10580", "CY96_RS10585", "CY96_RS10590", "CY96_RS10595", "CY96_RS10600", "CY96_RS10605", "CY96_RS10610", "CY96_RS10615", "CY96_RS10620", "CY96_RS10625", "CY96_RS10630", "CY96_RS29920", "CY96_RS10635", "CY96_RS10640"], "cluster_label": "c4", "accession": "NZ_CP007512", "description": "Bacillus bombysepticus str. Wang, complete genome", "proteins": ["WP_000598123.1", "WP_000312639.1", "WP_044584428.1", "WP_000719406.1", "WP_000633363.1", "WP_044584429.1", "WP_000134924.1", "WP_001119404.1", "WP_000667346.1", "WP_000765146.1", "WP_044584430.1", "WP_001141667.1", "WP_000214801.1", "WP_000646793.1", "WP_002061313.1", "WP_000749848.1", "CY96_RS29915", "WP_001048432.1", "WP_001002075.1", "WP_044584431.1", "WP_044584432.1", "WP_044584433.1", "WP_000184059.1", "WP_044584434.1", "WP_000573002.1", "WP_000959119.1", "WP_001043905.1", "WP_000577285.1", "WP_000656270.1", "WP_044584435.1", "WP_044584436.1", "WP_044584437.1", "WP_081338701.1", "WP_044584439.1", "WP_002061298.1", "WP_000663093.1", "WP_000106426.1", "WP_044584440.1", "CY96_RS29920", "WP_044584441.1", "WP_000440632.1"], "cluster_type": "nrps"}, {"core_bonus": 3, "pairings": [["input|c11|3749661-3750399|+|ctg1_3844|", 2, {"annotation": "zinc_uptake_transporter", "strand": "-", "perc_coverage": 100.0, "evalue": 1.7e-108, "perc_ident": 97, "end": 2090225, "locus_tag": "WP_000440632.1", "start": 2089488, "genecluster": "NZ_CP007512_c4", "name": "CY96_RS10640", "blastscore": 396}], ["input|c11|3750720-3752601|-|ctg1_3845|", 3, {"annotation": "ABC_transporter_permease", "strand": "+", "perc_coverage": 100.0, "evalue": 0.0, "perc_ident": 99, "end": 2087084, "locus_tag": "WP_044584440.1", "start": 2085204, "genecluster": "NZ_CP007512_c4", "name": "CY96_RS10630", "blastscore": 1144}], ["input|c11|3752612-3753380|-|ctg1_3846|", 4, {"annotation": "ABC_transporter_ATP-binding_protein", "strand": "+", "perc_coverage": 100.0, "evalue": 2.6e-136, "perc_ident": 100, "end": 2085192, "locus_tag": "WP_000106426.1", "start": 2084425, "genecluster": "NZ_CP007512_c4", "name": "CY96_RS10625", "blastscore": 489}], ["input|c11|3753629-3755552|-|ctg1_3847|", 5, {"annotation": "threonine--tRNA_ligase", "strand": "+", "perc_coverage": 100.0, "evalue": 0.0, "perc_ident": 98, "end": 2084175, "locus_tag": "WP_000663093.1", "start": 2082253, "genecluster": "NZ_CP007512_c4", "name": "CY96_RS10620", "blastscore": 1257}], ["input|c11|3756199-3756964|-|ctg1_3848|", 6, {"annotation": "23S_rRNA_pseudouridine(2604)_synthase_RluF", "strand": "+", "perc_coverage": 93.7007874015748, "evalue": 1e-132, "perc_ident": 99, "end": 2081604, "locus_tag": "WP_002061298.1", "start": 2080888, "genecluster": "NZ_CP007512_c4", "name": "CY96_RS10615", "blastscore": 477}], ["input|c11|3757286-3757712|-|ctg1_3849|", 7, {"annotation": "DUF4937_domain-containing_protein", "strand": "+", "perc_coverage": 98.58156028368793, "evalue": 1.4e-59, "perc_ident": 81, "end": 2080711, "locus_tag": "WP_044584439.1", "start": 2080091, "genecluster": "NZ_CP007512_c4", "name": "CY96_RS10610", "blastscore": 233}], ["input|c11|3758107-3758416|-|ctg1_3850|", 8, {"annotation": "hypothetical_protein", "strand": "+", "perc_coverage": 100.0, "evalue": 4.9e-46, "perc_ident": 90, "end": 2079888, "locus_tag": "WP_081338701.1", "start": 2079562, "genecluster": "NZ_CP007512_c4", "name": "CY96_RS10605", "blastscore": 188}], ["input|c11|3758584-3759160|+|ctg1_3851|", 9, {"annotation": "hypothetical_protein", "strand": "-", "perc_coverage": 100.0, "evalue": 3.7e-95, "perc_ident": 95, "end": 2079393, "locus_tag": "WP_044584437.1", "start": 2078818, "genecluster": "NZ_CP007512_c4", "name": "CY96_RS10600", "blastscore": 352}], ["input|c11|3759597-3760965|+|ctg1_3852|", 10, {"annotation": "sodium:alanine_symporter_family_protein", "strand": "-", "perc_coverage": 100.0, "evalue": 1.1e-238, "perc_ident": 97, "end": 2078382, "locus_tag": "WP_044584436.1", "start": 2077015, "genecluster": "NZ_CP007512_c4", "name": "CY96_RS10595", "blastscore": 830}], ["input|c11|3761191-3762385|+|ctg1_3853|", 11, {"annotation": "peptidase_S8", "strand": "-", "perc_coverage": 100.0, "evalue": 1.1e-218, "perc_ident": 98, "end": 2076782, "locus_tag": "WP_044584435.1", "start": 2075589, "genecluster": "NZ_CP007512_c4", "name": "CY96_RS10590", "blastscore": 763}], ["input|c11|3762476-3763001|-|ctg1_3854|", 12, {"annotation": "diguanylate_cyclase", "strand": "+", "perc_coverage": 100.0, "evalue": 2.2e-94, "perc_ident": 98, "end": 2075497, "locus_tag": "WP_000656270.1", "start": 2074973, "genecluster": "NZ_CP007512_c4", "name": "CY96_RS10585", "blastscore": 349}], ["input|c11|3763015-3763783|-|ctg1_3855|", 13, {"annotation": "DUF3891_domain-containing_protein", "strand": "+", "perc_coverage": 100.0, "evalue": 2.4e-142, "perc_ident": 98, "end": 2074958, "locus_tag": "WP_000577285.1", "start": 2074191, "genecluster": "NZ_CP007512_c4", "name": "CY96_RS10580", "blastscore": 509}], ["input|c11|3763987-3764260|+|ctg1_3856|", 14, {"annotation": "HU_family_DNA-binding_protein", "strand": "-", "perc_coverage": 100.0, "evalue": 2.7e-40, "perc_ident": 100, "end": 2073986, "locus_tag": "WP_001043905.1", "start": 2073714, "genecluster": "NZ_CP007512_c4", "name": "CY96_RS10575", "blastscore": 168}], ["input|c11|3764298-3764841|-|ctg1_3857|", 15, {"annotation": "hypothetical_protein", "strand": "+", "perc_coverage": 100.0, "evalue": 9.7e-98, "perc_ident": 99, "end": 2073673, "locus_tag": "WP_000959119.1", "start": 2073131, "genecluster": "NZ_CP007512_c4", "name": "CY96_RS10570", "blastscore": 360}], ["input|c11|3764865-3765615|-|ctg1_3858|", 16, {"annotation": "4'-phosphopantetheinyl_transferase", "strand": "+", "perc_coverage": 100.0, "evalue": 1.8e-134, "perc_ident": 96, "end": 2073105, "locus_tag": "WP_000573002.1", "start": 2072356, "genecluster": "NZ_CP007512_c4", "name": "CY96_RS10565", "blastscore": 483}], ["input|c11|3765672-3767103|-|ctg1_3859|", 17, {"annotation": "MFS_transporter", "strand": "+", "perc_coverage": 100.0, "evalue": 1.2e-251, "perc_ident": 98, "end": 2072298, "locus_tag": "WP_044584434.1", "start": 2070868, "genecluster": "NZ_CP007512_c4", "name": "CY96_RS10560", "blastscore": 873}], ["input|c11|3767102-3767327|-|ctg1_3860|", 18, {"annotation": "MbtH_family_protein", "strand": "+", "perc_coverage": 100.0, "evalue": 3.9e-37, "perc_ident": 96, "end": 2070868, "locus_tag": "WP_000184059.1", "start": 2070644, "genecluster": "NZ_CP007512_c4", "name": "CY96_RS10555", "blastscore": 158}], ["input|c11|3767323-3774481|-|ctg1_3861|", 19, {"annotation": "non-ribosomal_peptide_synthetase", "strand": "+", "perc_coverage": 100.0, "evalue": 0.0, "perc_ident": 98, "end": 2070647, "locus_tag": "WP_044584433.1", "start": 2063490, "genecluster": "NZ_CP007512_c4", "name": "CY96_RS10550", "blastscore": 4651}], ["input|c11|3774514-3775408|-|ctg1_3862|", 20, {"annotation": "isochorismatase", "strand": "+", "perc_coverage": 100.0, "evalue": 1.2e-166, "perc_ident": 98, "end": 2063456, "locus_tag": "WP_044584432.1", "start": 2062563, "genecluster": "NZ_CP007512_c4", "name": "CY96_RS10545", "blastscore": 590}], ["input|c11|3775432-3777049|-|ctg1_3863|", 21, {"annotation": "(2,3-dihydroxybenzoyl)adenylate_synthase", "strand": "+", "perc_coverage": 100.0, "evalue": 1.5e-303, "perc_ident": 97, "end": 2062538, "locus_tag": "WP_044584431.1", "start": 2060922, "genecluster": "NZ_CP007512_c4", "name": "CY96_RS10540", "blastscore": 1045}], ["input|c11|3777061-3778261|-|ctg1_3864|", 22, {"annotation": "isochorismate_synthase_EntC", "strand": "+", "perc_coverage": 100.0, "evalue": 2.8e-222, "perc_ident": 99, "end": 2060909, "locus_tag": "WP_001002075.1", "start": 2059710, "genecluster": "NZ_CP007512_c4", "name": "CY96_RS10535", "blastscore": 775}], ["input|c11|3778286-3779072|-|ctg1_3865|", 23, {"annotation": "2,3-dihydro-2,3-dihydroxybenzoate_dehydrogenase", "strand": "+", "perc_coverage": 100.0, "evalue": 9e-137, "perc_ident": 97, "end": 2059684, "locus_tag": "WP_001048432.1", "start": 2058899, "genecluster": "NZ_CP007512_c4", "name": "CY96_RS10530", "blastscore": 490}], ["input|c11|3779719-3780922|-|ctg1_3866|", 24, {"annotation": "MFS_transporter", "strand": "+", "perc_coverage": 100.0, "evalue": 2.6e-212, "perc_ident": 99, "end": 2058260, "locus_tag": "WP_000749848.1", "start": 2057058, "genecluster": "NZ_CP007512_c4", "name": "CY96_RS10525", "blastscore": 742}], ["input|c11|3781388-3781574|+|ctg1_3867|", 25, {"annotation": "DUF2187_domain-containing_protein", "strand": "-", "perc_coverage": 100.0, "evalue": 1.5e-26, "perc_ident": 100, "end": 2056702, "locus_tag": "WP_000646793.1", "start": 2056517, "genecluster": "NZ_CP007512_c4", "name": "CY96_RS10515", "blastscore": 122}], ["input|c11|3781632-3782013|-|ctg1_3868|", 26, {"annotation": "ArsR_family_transcriptional_regulator", "strand": "+", "perc_coverage": 78.57142857142857, "evalue": 5.4e-47, "perc_ident": 100, "end": 2056458, "locus_tag": "WP_000214801.1", "start": 2056159, "genecluster": "NZ_CP007512_c4", "name": "CY96_RS10510", "blastscore": 191}], ["input|c11|3782267-3782441|+|ctg1_3869|", 27, {"annotation": "hypothetical_protein", "strand": "-", "perc_coverage": 100.0, "evalue": 3.2e-23, "perc_ident": 100, "end": 2055823, "locus_tag": "WP_001141667.1", "start": 2055650, "genecluster": "NZ_CP007512_c4", "name": "CY96_RS10505", "blastscore": 111}], ["input|c11|3782546-3785636|-|ctg1_3870|", 28, {"annotation": "SMC_family_ATPase", "strand": "+", "perc_coverage": 100.0, "evalue": 0.0, "perc_ident": 93, "end": 2055542, "locus_tag": "WP_044584430.1", "start": 2052453, "genecluster": "NZ_CP007512_c4", "name": "CY96_RS10500", "blastscore": 1537}], ["input|c11|3785632-3786790|-|ctg1_3871|", 29, {"annotation": "exonuclease_SbcCD_subunit_D", "strand": "+", "perc_coverage": 100.0, "evalue": 5.3e-218, "perc_ident": 99, "end": 2052456, "locus_tag": "WP_000765146.1", "start": 2051299, "genecluster": "NZ_CP007512_c4", "name": "CY96_RS10495", "blastscore": 761}], ["input|c11|3786805-3787045|-|ctg1_3872|", 30, {"annotation": "DUF2584_domain-containing_protein", "strand": "+", "perc_coverage": 100.0, "evalue": 2.5e-37, "perc_ident": 100, "end": 2051283, "locus_tag": "WP_000667346.1", "start": 2051044, "genecluster": "NZ_CP007512_c4", "name": "CY96_RS10490", "blastscore": 158}], ["input|c11|3787229-3787487|-|ctg1_3873|", 31, {"annotation": "hypothetical_protein", "strand": "+", "perc_coverage": 100.0, "evalue": 9.1e-38, "perc_ident": 100, "end": 2050859, "locus_tag": "WP_001119404.1", "start": 2050602, "genecluster": "NZ_CP007512_c4", "name": "CY96_RS10485", "blastscore": 160}], ["input|c11|3787817-3788144|+|ctg1_3874|", 32, {"annotation": "enoyl-CoA_hydratase/isomerase_family_protein", "strand": "-", "perc_coverage": 63.888888888888886, "evalue": 6.1e-23, "perc_ident": 81, "end": 2050272, "locus_tag": "WP_000134924.1", "start": 2049217, "genecluster": "NZ_CP007512_c4", "name": "CY96_RS10480", "blastscore": 111}], ["input|c11|3788155-3788872|+|ctg1_3875|", 33, {"annotation": "enoyl-CoA_hydratase/isomerase_family_protein", "strand": "-", "perc_coverage": 100.0, "evalue": 3.7e-129, "perc_ident": 98, "end": 2050272, "locus_tag": "WP_000134924.1", "start": 2049217, "genecluster": "NZ_CP007512_c4", "name": "CY96_RS10480", "blastscore": 465}], ["input|c11|3789123-3789756|+|ctg1_3876|", 34, {"annotation": "LysE_family_translocator", "strand": "-", "perc_coverage": 100.0, "evalue": 1.6e-104, "perc_ident": 95, "end": 2048964, "locus_tag": "WP_044584429.1", "start": 2048332, "genecluster": "NZ_CP007512_c4", "name": "CY96_RS10475", "blastscore": 383}], ["input|c11|3789827-3791288|-|ctg1_3877|", 35, {"annotation": "methylmalonate-semialdehyde_dehydrogenase_(CoA_acylating)", "strand": "+", "perc_coverage": 100.0, "evalue": 2.3e-279, "perc_ident": 100, "end": 2048262, "locus_tag": "WP_000633363.1", "start": 2046802, "genecluster": "NZ_CP007512_c4", "name": "CY96_RS10470", "blastscore": 965}], ["input|c11|3791310-3792201|-|ctg1_3878|", 36, {"annotation": "NAD(P)-dependent_oxidoreductase", "strand": "+", "perc_coverage": 100.0, "evalue": 3.5e-161, "perc_ident": 99, "end": 2046779, "locus_tag": "WP_000719406.1", "start": 2045889, "genecluster": "NZ_CP007512_c4", "name": "CY96_RS10465", "blastscore": 572}], ["input|c11|3792217-3793927|-|ctg1_3879|", 37, {"annotation": "acyl-CoA_dehydrogenase", "strand": "+", "perc_coverage": 100.0, "evalue": 0.0, "perc_ident": 98, "end": 2045872, "locus_tag": "WP_044584428.1", "start": 2044163, "genecluster": "NZ_CP007512_c4", "name": "CY96_RS10460", "blastscore": 1081}], ["input|c11|3794080-3794989|-|ctg1_3880|", 38, {"annotation": "methylisocitrate_lyase", "strand": "+", "perc_coverage": 100.0, "evalue": 3.6e-161, "perc_ident": 99, "end": 2044010, "locus_tag": "WP_000312639.1", "start": 2043102, "genecluster": "NZ_CP007512_c4", "name": "CY96_RS10455", "blastscore": 572}], ["input|c11|3795007-3796444|-|ctg1_3881|", 39, {"annotation": "2-methylcitrate_dehydratase", "strand": "+", "perc_coverage": 100.0, "evalue": 2.8e-277, "perc_ident": 100, "end": 2043083, "locus_tag": "WP_000598123.1", "start": 2041647, "genecluster": "NZ_CP007512_c4", "name": "CY96_RS10450", "blastscore": 958}]], "synteny_score": 37, "core_gene_hits": 2, "hits": 38, "blast_score": 25469.0}], [{"tags": ["BF15_RS08060", "BF15_RS08065", "BF15_RS08070", "BF15_RS08075", "BF15_RS08080", "BF15_RS08085", "BF15_RS08090", "BF15_RS08095", "BF15_RS08100", "BF15_RS08105", "BF15_RS08110", "BF15_RS08115", "BF15_RS08120", "BF15_RS08125", "BF15_RS08130", "BF15_RS08135", "BF15_RS30895", "BF15_RS08140", "BF15_RS08145", "BF15_RS08150", "BF15_RS08155", "BF15_RS08160", "BF15_RS08165", "BF15_RS08170", "BF15_RS08175", "BF15_RS08180", "BF15_RS08185", "BF15_RS08190", "BF15_RS08195", "BF15_RS08200", "BF15_RS08205", "BF15_RS08210", "BF15_RS08215", "BF15_RS08220", "BF15_RS08225", "BF15_RS08230", "BF15_RS08235", "BF15_RS08240", "BF15_RS30900", "BF15_RS08245", "BF15_RS08250"], "cluster_label": "c2", "accession": "NZ_KK088321", "description": "Bacillus thuringiensis strain NBIN-866 scaffold18, whole genome shotgun sequence", "proteins": ["WP_033698789.1", "WP_000312640.1", "WP_033698791.1", "WP_000719411.1", "WP_000633347.1", "WP_000572356.1", "WP_000139774.1", "WP_001119404.1", "WP_000667346.1", "WP_000765148.1", "WP_033698793.1", "WP_001141667.1", "WP_000214801.1", "WP_000646793.1", "WP_002061313.1", "WP_000750126.1", "BF15_RS30895", "WP_001048428.1", "WP_001002073.1", "WP_000960118.1", "WP_001007253.1", "WP_001133923.1", "WP_000184059.1", "WP_000660199.1", "WP_000572999.1", "WP_000959126.1", "WP_001043905.1", "WP_033698796.1", "WP_000666155.1", "WP_000790937.1", "WP_000451047.1", "WP_001170884.1", "WP_000783526.1", "WP_000925166.1", "WP_002061298.1", "WP_000663093.1", "WP_000106426.1", "WP_000897847.1", "BF15_RS30900", "WP_000467240.1", "WP_000440632.1"], "cluster_type": "nrps"}, {"core_bonus": 3, "pairings": [["input|c11|3749661-3750399|+|ctg1_3844|", 2, {"annotation": "zinc_uptake_transporter", "strand": "-", "perc_coverage": 100.0, "evalue": 1.7e-108, "perc_ident": 97, "end": 60427, "locus_tag": "WP_000440632.1", "start": 59690, "genecluster": "NZ_KK088321_c2", "name": "BF15_RS08250", "blastscore": 396}], ["input|c11|3750720-3752601|-|ctg1_3845|", 3, {"annotation": "ABC_transporter_permease", "strand": "+", "perc_coverage": 100.0, "evalue": 0.0, "perc_ident": 99, "end": 57286, "locus_tag": "WP_000897847.1", "start": 55406, "genecluster": "NZ_KK088321_c2", "name": "BF15_RS08240", "blastscore": 1147}], ["input|c11|3752612-3753380|-|ctg1_3846|", 4, {"annotation": "ABC_transporter_ATP-binding_protein", "strand": "+", "perc_coverage": 100.0, "evalue": 2.6e-136, "perc_ident": 100, "end": 55394, "locus_tag": "WP_000106426.1", "start": 54627, "genecluster": "NZ_KK088321_c2", "name": "BF15_RS08235", "blastscore": 489}], ["input|c11|3753629-3755552|-|ctg1_3847|", 5, {"annotation": "threonine--tRNA_ligase", "strand": "+", "perc_coverage": 100.0, "evalue": 0.0, "perc_ident": 98, "end": 54377, "locus_tag": "WP_000663093.1", "start": 52455, "genecluster": "NZ_KK088321_c2", "name": "BF15_RS08230", "blastscore": 1257}], ["input|c11|3756199-3756964|-|ctg1_3848|", 6, {"annotation": "23S_rRNA_pseudouridine(2604)_synthase_RluF", "strand": "+", "perc_coverage": 93.7007874015748, "evalue": 1e-132, "perc_ident": 99, "end": 51804, "locus_tag": "WP_002061298.1", "start": 51088, "genecluster": "NZ_KK088321_c2", "name": "BF15_RS08225", "blastscore": 477}], ["input|c11|3757286-3757712|-|ctg1_3849|", 7, {"annotation": "DUF4937_domain-containing_protein", "strand": "+", "perc_coverage": 98.58156028368793, "evalue": 1.4e-59, "perc_ident": 81, "end": 50911, "locus_tag": "WP_000925166.1", "start": 50291, "genecluster": "NZ_KK088321_c2", "name": "BF15_RS08220", "blastscore": 233}], ["input|c11|3758107-3758416|-|ctg1_3850|", 8, {"annotation": "hypothetical_protein", "strand": "+", "perc_coverage": 100.0, "evalue": 2.6e-47, "perc_ident": 92, "end": 50087, "locus_tag": "WP_000783526.1", "start": 49761, "genecluster": "NZ_KK088321_c2", "name": "BF15_RS08215", "blastscore": 192}], ["input|c11|3758584-3759160|+|ctg1_3851|", 9, {"annotation": "hypothetical_protein", "strand": "-", "perc_coverage": 100.0, "evalue": 1.3e-95, "perc_ident": 95, "end": 49592, "locus_tag": "WP_001170884.1", "start": 49017, "genecluster": "NZ_KK088321_c2", "name": "BF15_RS08210", "blastscore": 353}], ["input|c11|3759597-3760965|+|ctg1_3852|", 10, {"annotation": "sodium:alanine_symporter_family_protein", "strand": "-", "perc_coverage": 100.0, "evalue": 6.4e-239, "perc_ident": 98, "end": 48579, "locus_tag": "WP_000451047.1", "start": 47212, "genecluster": "NZ_KK088321_c2", "name": "BF15_RS08205", "blastscore": 831}], ["input|c11|3761191-3762385|+|ctg1_3853|", 11, {"annotation": "peptidase_S8", "strand": "-", "perc_coverage": 100.0, "evalue": 3.8e-219, "perc_ident": 98, "end": 46979, "locus_tag": "WP_000790937.1", "start": 45786, "genecluster": "NZ_KK088321_c2", "name": "BF15_RS08200", "blastscore": 765}], ["input|c11|3762476-3763001|-|ctg1_3854|", 12, {"annotation": "diguanylate_cyclase", "strand": "+", "perc_coverage": 100.0, "evalue": 6.3e-94, "perc_ident": 97, "end": 45694, "locus_tag": "WP_000666155.1", "start": 45170, "genecluster": "NZ_KK088321_c2", "name": "BF15_RS08195", "blastscore": 347}], ["input|c11|3763015-3763783|-|ctg1_3855|", 13, {"annotation": "DUF3891_domain-containing_protein", "strand": "+", "perc_coverage": 100.0, "evalue": 6.9e-142, "perc_ident": 97, "end": 45155, "locus_tag": "WP_033698796.1", "start": 44388, "genecluster": "NZ_KK088321_c2", "name": "BF15_RS08190", "blastscore": 507}], ["input|c11|3763987-3764260|+|ctg1_3856|", 14, {"annotation": "HU_family_DNA-binding_protein", "strand": "-", "perc_coverage": 100.0, "evalue": 2.7e-40, "perc_ident": 100, "end": 44183, "locus_tag": "WP_001043905.1", "start": 43911, "genecluster": "NZ_KK088321_c2", "name": "BF15_RS08185", "blastscore": 168}], ["input|c11|3764298-3764841|-|ctg1_3857|", 15, {"annotation": "hypothetical_protein", "strand": "+", "perc_coverage": 100.0, "evalue": 1.9e-98, "perc_ident": 99, "end": 43870, "locus_tag": "WP_000959126.1", "start": 43328, "genecluster": "NZ_KK088321_c2", "name": "BF15_RS08180", "blastscore": 363}], ["input|c11|3764865-3765615|-|ctg1_3858|", 16, {"annotation": "4'-phosphopantetheinyl_transferase", "strand": "+", "perc_coverage": 100.0, "evalue": 2.1e-135, "perc_ident": 96, "end": 43302, "locus_tag": "WP_000572999.1", "start": 42553, "genecluster": "NZ_KK088321_c2", "name": "BF15_RS08175", "blastscore": 486}], ["input|c11|3765672-3767103|-|ctg1_3859|", 17, {"annotation": "MFS_transporter", "strand": "+", "perc_coverage": 100.0, "evalue": 1.7e-250, "perc_ident": 97, "end": 42495, "locus_tag": "WP_000660199.1", "start": 41065, "genecluster": "NZ_KK088321_c2", "name": "BF15_RS08170", "blastscore": 869}], ["input|c11|3767102-3767327|-|ctg1_3860|", 18, {"annotation": "MbtH_family_protein", "strand": "+", "perc_coverage": 100.0, "evalue": 3.9e-37, "perc_ident": 96, "end": 41065, "locus_tag": "WP_000184059.1", "start": 40841, "genecluster": "NZ_KK088321_c2", "name": "BF15_RS08165", "blastscore": 158}], ["input|c11|3767323-3774481|-|ctg1_3861|", 19, {"annotation": "non-ribosomal_peptide_synthetase", "strand": "+", "perc_coverage": 100.0, "evalue": 0.0, "perc_ident": 98, "end": 40844, "locus_tag": "WP_001133923.1", "start": 33687, "genecluster": "NZ_KK088321_c2", "name": "BF15_RS08160", "blastscore": 4663}], ["input|c11|3774514-3775408|-|ctg1_3862|", 20, {"annotation": "isochorismatase", "strand": "+", "perc_coverage": 100.0, "evalue": 5.6e-167, "perc_ident": 98, "end": 33653, "locus_tag": "WP_001007253.1", "start": 32760, "genecluster": "NZ_KK088321_c2", "name": "BF15_RS08155", "blastscore": 591}], ["input|c11|3775432-3777049|-|ctg1_3863|", 21, {"annotation": "(2,3-dihydroxybenzoyl)adenylate_synthase", "strand": "+", "perc_coverage": 100.0, "evalue": 1.4e-304, "perc_ident": 97, "end": 32735, "locus_tag": "WP_000960118.1", "start": 31119, "genecluster": "NZ_KK088321_c2", "name": "BF15_RS08150", "blastscore": 1049}], ["input|c11|3777061-3778261|-|ctg1_3864|", 22, {"annotation": "isochorismate_synthase_EntC", "strand": "+", "perc_coverage": 100.0, "evalue": 3.1e-221, "perc_ident": 98, "end": 31106, "locus_tag": "WP_001002073.1", "start": 29907, "genecluster": "NZ_KK088321_c2", "name": "BF15_RS08145", "blastscore": 772}], ["input|c11|3778286-3779072|-|ctg1_3865|", 23, {"annotation": "2,3-dihydro-2,3-dihydroxybenzoate_dehydrogenase", "strand": "+", "perc_coverage": 100.0, "evalue": 5.3e-137, "perc_ident": 97, "end": 29881, "locus_tag": "WP_001048428.1", "start": 29096, "genecluster": "NZ_KK088321_c2", "name": "BF15_RS08140", "blastscore": 491}], ["input|c11|3779719-3780922|-|ctg1_3866|", 24, {"annotation": "MFS_transporter", "strand": "+", "perc_coverage": 100.0, "evalue": 2e-212, "perc_ident": 99, "end": 28457, "locus_tag": "WP_000750126.1", "start": 27255, "genecluster": "NZ_KK088321_c2", "name": "BF15_RS08135", "blastscore": 742}], ["input|c11|3781388-3781574|+|ctg1_3867|", 25, {"annotation": "DUF2187_domain-containing_protein", "strand": "-", "perc_coverage": 100.0, "evalue": 1.5e-26, "perc_ident": 100, "end": 26899, "locus_tag": "WP_000646793.1", "start": 26714, "genecluster": "NZ_KK088321_c2", "name": "BF15_RS08125", "blastscore": 122}], ["input|c11|3781632-3782013|-|ctg1_3868|", 26, {"annotation": "ArsR_family_transcriptional_regulator", "strand": "+", "perc_coverage": 78.57142857142857, "evalue": 5.4e-47, "perc_ident": 100, "end": 26655, "locus_tag": "WP_000214801.1", "start": 26356, "genecluster": "NZ_KK088321_c2", "name": "BF15_RS08120", "blastscore": 191}], ["input|c11|3782267-3782441|+|ctg1_3869|", 27, {"annotation": "hypothetical_protein", "strand": "-", "perc_coverage": 100.0, "evalue": 3.2e-23, "perc_ident": 100, "end": 26019, "locus_tag": "WP_001141667.1", "start": 25846, "genecluster": "NZ_KK088321_c2", "name": "BF15_RS08115", "blastscore": 111}], ["input|c11|3782546-3785636|-|ctg1_3870|", 28, {"annotation": "SMC_family_ATPase", "strand": "+", "perc_coverage": 100.0, "evalue": 0.0, "perc_ident": 91, "end": 25738, "locus_tag": "WP_033698793.1", "start": 22649, "genecluster": "NZ_KK088321_c2", "name": "BF15_RS08110", "blastscore": 1450}], ["input|c11|3785632-3786790|-|ctg1_3871|", 29, {"annotation": "exonuclease_SbcCD_subunit_D", "strand": "+", "perc_coverage": 100.0, "evalue": 4.5e-217, "perc_ident": 99, "end": 22652, "locus_tag": "WP_000765148.1", "start": 21495, "genecluster": "NZ_KK088321_c2", "name": "BF15_RS08105", "blastscore": 758}], ["input|c11|3786805-3787045|-|ctg1_3872|", 30, {"annotation": "DUF2584_domain-containing_protein", "strand": "+", "perc_coverage": 100.0, "evalue": 2.5e-37, "perc_ident": 100, "end": 21479, "locus_tag": "WP_000667346.1", "start": 21240, "genecluster": "NZ_KK088321_c2", "name": "BF15_RS08100", "blastscore": 158}], ["input|c11|3787229-3787487|-|ctg1_3873|", 31, {"annotation": "hypothetical_protein", "strand": "+", "perc_coverage": 100.0, "evalue": 9.1e-38, "perc_ident": 100, "end": 21055, "locus_tag": "WP_001119404.1", "start": 20798, "genecluster": "NZ_KK088321_c2", "name": "BF15_RS08095", "blastscore": 160}], ["input|c11|3787817-3788144|+|ctg1_3874|", 32, {"annotation": "enoyl-CoA_hydratase/isomerase_family_protein", "strand": "-", "perc_coverage": 63.888888888888886, "evalue": 1.4e-22, "perc_ident": 81, "end": 20468, "locus_tag": "WP_000139774.1", "start": 19413, "genecluster": "NZ_KK088321_c2", "name": "BF15_RS08090", "blastscore": 110}], ["input|c11|3788155-3788872|+|ctg1_3875|", 33, {"annotation": "enoyl-CoA_hydratase/isomerase_family_protein", "strand": "-", "perc_coverage": 100.0, "evalue": 1.1e-128, "perc_ident": 98, "end": 20468, "locus_tag": "WP_000139774.1", "start": 19413, "genecluster": "NZ_KK088321_c2", "name": "BF15_RS08090", "blastscore": 463}], ["input|c11|3789123-3789756|+|ctg1_3876|", 34, {"annotation": "LysE_family_translocator", "strand": "-", "perc_coverage": 100.0, "evalue": 5.1e-106, "perc_ident": 96, "end": 19160, "locus_tag": "WP_000572356.1", "start": 18528, "genecluster": "NZ_KK088321_c2", "name": "BF15_RS08085", "blastscore": 388}], ["input|c11|3789827-3791288|-|ctg1_3877|", 35, {"annotation": "methylmalonate-semialdehyde_dehydrogenase_(CoA_acylating)", "strand": "+", "perc_coverage": 100.0, "evalue": 3e-279, "perc_ident": 100, "end": 18457, "locus_tag": "WP_000633347.1", "start": 16997, "genecluster": "NZ_KK088321_c2", "name": "BF15_RS08080", "blastscore": 965}], ["input|c11|3791310-3792201|-|ctg1_3878|", 36, {"annotation": "NAD(P)-dependent_oxidoreductase", "strand": "+", "perc_coverage": 100.0, "evalue": 5.4e-162, "perc_ident": 99, "end": 16974, "locus_tag": "WP_000719411.1", "start": 16084, "genecluster": "NZ_KK088321_c2", "name": "BF15_RS08075", "blastscore": 574}], ["input|c11|3792217-3793927|-|ctg1_3879|", 37, {"annotation": "acyl-CoA_dehydrogenase", "strand": "+", "perc_coverage": 100.0, "evalue": 0.0, "perc_ident": 99, "end": 16067, "locus_tag": "WP_033698791.1", "start": 14358, "genecluster": "NZ_KK088321_c2", "name": "BF15_RS08070", "blastscore": 1084}], ["input|c11|3794080-3794989|-|ctg1_3880|", 38, {"annotation": "methylisocitrate_lyase", "strand": "+", "perc_coverage": 100.0, "evalue": 9.3e-162, "perc_ident": 100, "end": 14205, "locus_tag": "WP_000312640.1", "start": 13297, "genecluster": "NZ_KK088321_c2", "name": "BF15_RS08065", "blastscore": 574}], ["input|c11|3795007-3796444|-|ctg1_3881|", 39, {"annotation": "2-methylcitrate_dehydratase", "strand": "+", "perc_coverage": 100.0, "evalue": 3.6e-277, "perc_ident": 100, "end": 13278, "locus_tag": "WP_033698789.1", "start": 11842, "genecluster": "NZ_KK088321_c2", "name": "BF15_RS08060", "blastscore": 958}]], "synteny_score": 37, "core_gene_hits": 2, "hits": 38, "blast_score": 25412.0}], [{"tags": ["BT4G5_RS12655", "BT4G5_RS12660", "BT4G5_RS12665", "BT4G5_RS12670", "BT4G5_RS12675", "BT4G5_RS12680", "BT4G5_RS12685", "BT4G5_RS12690", "BT4G5_RS12695", "BT4G5_RS12700", "BT4G5_RS12705", "BT4G5_RS12710", "BT4G5_RS12715", "BT4G5_RS12720", "BT4G5_RS12725", "BT4G5_RS12730", "BT4G5_RS35090", "BT4G5_RS12735", "BT4G5_RS12740", "BT4G5_RS12745", "BT4G5_RS12750", "BT4G5_RS12755", "BT4G5_RS12760", "BT4G5_RS12765", "BT4G5_RS12770", "BT4G5_RS12775", "BT4G5_RS12780", "BT4G5_RS12785", "BT4G5_RS12790", "BT4G5_RS12795", "BT4G5_RS12800", "BT4G5_RS12805", "BT4G5_RS12810", "BT4G5_RS12815", "BT4G5_RS12820", "BT4G5_RS12825", "BT4G5_RS12830", "BT4G5_RS12835", "BT4G5_RS35095", "BT4G5_RS12840", "BT4G5_RS12845"], "cluster_label": "c4", "accession": "NZ_CP010089", "description": "Bacillus thuringiensis serovar galleriae strain HD-29, complete genome", "proteins": ["WP_000598123.1", "WP_021727526.1", "WP_000415997.1", "WP_000719411.1", "WP_000633347.1", "WP_021727527.1", "WP_000139774.1", "WP_001119404.1", "WP_000667346.1", "WP_000765148.1", "WP_001247418.1", "WP_001141667.1", "WP_000214801.1", "WP_000646793.1", "WP_002061313.1", "WP_000750126.1", "BT4G5_RS35090", "WP_001048428.1", "WP_001002073.1", "WP_000960118.1", "WP_001007253.1", "WP_001133923.1", "WP_000184059.1", "WP_000660199.1", "WP_000572999.1", "WP_000959126.1", "WP_001043905.1", "WP_000577279.1", "WP_000666155.1", "WP_000790937.1", "WP_000451047.1", "WP_001170884.1", "WP_000783526.1", "WP_000925166.1", "WP_002061298.1", "WP_000663093.1", "WP_000106426.1", "WP_000897847.1", "BT4G5_RS35095", "WP_000467240.1", "WP_000440632.1"], "cluster_type": "nrps"}, {"core_bonus": 3, "pairings": [["input|c11|3749661-3750399|+|ctg1_3844|", 2, {"annotation": "zinc_uptake_transporter", "strand": "-", "perc_coverage": 100.0, "evalue": 1.7e-108, "perc_ident": 97, "end": 2462047, "locus_tag": "WP_000440632.1", "start": 2461310, "genecluster": "NZ_CP010089_c4", "name": "BT4G5_RS12845", "blastscore": 396}], ["input|c11|3750720-3752601|-|ctg1_3845|", 3, {"annotation": "ABC_transporter_permease", "strand": "+", "perc_coverage": 100.0, "evalue": 0.0, "perc_ident": 99, "end": 2458906, "locus_tag": "WP_000897847.1", "start": 2457026, "genecluster": "NZ_CP010089_c4", "name": "BT4G5_RS12835", "blastscore": 1147}], ["input|c11|3752612-3753380|-|ctg1_3846|", 4, {"annotation": "ABC_transporter_ATP-binding_protein", "strand": "+", "perc_coverage": 100.0, "evalue": 2.6e-136, "perc_ident": 100, "end": 2457014, "locus_tag": "WP_000106426.1", "start": 2456247, "genecluster": "NZ_CP010089_c4", "name": "BT4G5_RS12830", "blastscore": 489}], ["input|c11|3753629-3755552|-|ctg1_3847|", 5, {"annotation": "threonine--tRNA_ligase", "strand": "+", "perc_coverage": 100.0, "evalue": 0.0, "perc_ident": 98, "end": 2455997, "locus_tag": "WP_000663093.1", "start": 2454075, "genecluster": "NZ_CP010089_c4", "name": "BT4G5_RS12825", "blastscore": 1257}], ["input|c11|3756199-3756964|-|ctg1_3848|", 6, {"annotation": "23S_rRNA_pseudouridine(2604)_synthase_RluF", "strand": "+", "perc_coverage": 93.7007874015748, "evalue": 1e-132, "perc_ident": 99, "end": 2453424, "locus_tag": "WP_002061298.1", "start": 2452708, "genecluster": "NZ_CP010089_c4", "name": "BT4G5_RS12820", "blastscore": 477}], ["input|c11|3757286-3757712|-|ctg1_3849|", 7, {"annotation": "DUF4937_domain-containing_protein", "strand": "+", "perc_coverage": 98.58156028368793, "evalue": 1.4e-59, "perc_ident": 81, "end": 2452531, "locus_tag": "WP_000925166.1", "start": 2451911, "genecluster": "NZ_CP010089_c4", "name": "BT4G5_RS12815", "blastscore": 233}], ["input|c11|3758107-3758416|-|ctg1_3850|", 8, {"annotation": "hypothetical_protein", "strand": "+", "perc_coverage": 100.0, "evalue": 2.6e-47, "perc_ident": 92, "end": 2451707, "locus_tag": "WP_000783526.1", "start": 2451381, "genecluster": "NZ_CP010089_c4", "name": "BT4G5_RS12810", "blastscore": 192}], ["input|c11|3758584-3759160|+|ctg1_3851|", 9, {"annotation": "hypothetical_protein", "strand": "-", "perc_coverage": 100.0, "evalue": 1.3e-95, "perc_ident": 95, "end": 2451212, "locus_tag": "WP_001170884.1", "start": 2450637, "genecluster": "NZ_CP010089_c4", "name": "BT4G5_RS12805", "blastscore": 353}], ["input|c11|3759597-3760965|+|ctg1_3852|", 10, {"annotation": "sodium:alanine_symporter_family_protein", "strand": "-", "perc_coverage": 100.0, "evalue": 6.4e-239, "perc_ident": 98, "end": 2450199, "locus_tag": "WP_000451047.1", "start": 2448832, "genecluster": "NZ_CP010089_c4", "name": "BT4G5_RS12800", "blastscore": 831}], ["input|c11|3761191-3762385|+|ctg1_3853|", 11, {"annotation": "peptidase_S8", "strand": "-", "perc_coverage": 100.0, "evalue": 3.8e-219, "perc_ident": 98, "end": 2448599, "locus_tag": "WP_000790937.1", "start": 2447406, "genecluster": "NZ_CP010089_c4", "name": "BT4G5_RS12795", "blastscore": 765}], ["input|c11|3762476-3763001|-|ctg1_3854|", 12, {"annotation": "diguanylate_cyclase", "strand": "+", "perc_coverage": 100.0, "evalue": 6.3e-94, "perc_ident": 97, "end": 2447314, "locus_tag": "WP_000666155.1", "start": 2446790, "genecluster": "NZ_CP010089_c4", "name": "BT4G5_RS12790", "blastscore": 347}], ["input|c11|3763015-3763783|-|ctg1_3855|", 13, {"annotation": "DUF3891_domain-containing_protein", "strand": "+", "perc_coverage": 100.0, "evalue": 2.4e-142, "perc_ident": 97, "end": 2446775, "locus_tag": "WP_000577279.1", "start": 2446008, "genecluster": "NZ_CP010089_c4", "name": "BT4G5_RS12785", "blastscore": 509}], ["input|c11|3763987-3764260|+|ctg1_3856|", 14, {"annotation": "HU_family_DNA-binding_protein", "strand": "-", "perc_coverage": 100.0, "evalue": 2.7e-40, "perc_ident": 100, "end": 2445803, "locus_tag": "WP_001043905.1", "start": 2445531, "genecluster": "NZ_CP010089_c4", "name": "BT4G5_RS12780", "blastscore": 168}], ["input|c11|3764298-3764841|-|ctg1_3857|", 15, {"annotation": "hypothetical_protein", "strand": "+", "perc_coverage": 100.0, "evalue": 1.9e-98, "perc_ident": 99, "end": 2445490, "locus_tag": "WP_000959126.1", "start": 2444948, "genecluster": "NZ_CP010089_c4", "name": "BT4G5_RS12775", "blastscore": 363}], ["input|c11|3764865-3765615|-|ctg1_3858|", 16, {"annotation": "4'-phosphopantetheinyl_transferase", "strand": "+", "perc_coverage": 100.0, "evalue": 2.1e-135, "perc_ident": 96, "end": 2444922, "locus_tag": "WP_000572999.1", "start": 2444173, "genecluster": "NZ_CP010089_c4", "name": "BT4G5_RS12770", "blastscore": 486}], ["input|c11|3765672-3767103|-|ctg1_3859|", 17, {"annotation": "MFS_transporter", "strand": "+", "perc_coverage": 100.0, "evalue": 1.7e-250, "perc_ident": 97, "end": 2444115, "locus_tag": "WP_000660199.1", "start": 2442685, "genecluster": "NZ_CP010089_c4", "name": "BT4G5_RS12765", "blastscore": 869}], ["input|c11|3767102-3767327|-|ctg1_3860|", 18, {"annotation": "MbtH_family_protein", "strand": "+", "perc_coverage": 100.0, "evalue": 3.9e-37, "perc_ident": 96, "end": 2442685, "locus_tag": "WP_000184059.1", "start": 2442461, "genecluster": "NZ_CP010089_c4", "name": "BT4G5_RS12760", "blastscore": 158}], ["input|c11|3767323-3774481|-|ctg1_3861|", 19, {"annotation": "non-ribosomal_peptide_synthetase", "strand": "+", "perc_coverage": 100.0, "evalue": 0.0, "perc_ident": 98, "end": 2442464, "locus_tag": "WP_001133923.1", "start": 2435307, "genecluster": "NZ_CP010089_c4", "name": "BT4G5_RS12755", "blastscore": 4663}], ["input|c11|3774514-3775408|-|ctg1_3862|", 20, {"annotation": "isochorismatase", "strand": "+", "perc_coverage": 100.0, "evalue": 5.6e-167, "perc_ident": 98, "end": 2435273, "locus_tag": "WP_001007253.1", "start": 2434380, "genecluster": "NZ_CP010089_c4", "name": "BT4G5_RS12750", "blastscore": 591}], ["input|c11|3775432-3777049|-|ctg1_3863|", 21, {"annotation": "(2,3-dihydroxybenzoyl)adenylate_synthase", "strand": "+", "perc_coverage": 100.0, "evalue": 1.4e-304, "perc_ident": 97, "end": 2434355, "locus_tag": "WP_000960118.1", "start": 2432739, "genecluster": "NZ_CP010089_c4", "name": "BT4G5_RS12745", "blastscore": 1049}], ["input|c11|3777061-3778261|-|ctg1_3864|", 22, {"annotation": "isochorismate_synthase_EntC", "strand": "+", "perc_coverage": 100.0, "evalue": 3.1e-221, "perc_ident": 98, "end": 2432726, "locus_tag": "WP_001002073.1", "start": 2431527, "genecluster": "NZ_CP010089_c4", "name": "BT4G5_RS12740", "blastscore": 772}], ["input|c11|3778286-3779072|-|ctg1_3865|", 23, {"annotation": "2,3-dihydro-2,3-dihydroxybenzoate_dehydrogenase", "strand": "+", "perc_coverage": 100.0, "evalue": 5.3e-137, "perc_ident": 97, "end": 2431501, "locus_tag": "WP_001048428.1", "start": 2430716, "genecluster": "NZ_CP010089_c4", "name": "BT4G5_RS12735", "blastscore": 491}], ["input|c11|3779719-3780922|-|ctg1_3866|", 24, {"annotation": "MFS_transporter", "strand": "+", "perc_coverage": 100.0, "evalue": 2e-212, "perc_ident": 99, "end": 2430077, "locus_tag": "WP_000750126.1", "start": 2428875, "genecluster": "NZ_CP010089_c4", "name": "BT4G5_RS12730", "blastscore": 742}], ["input|c11|3781388-3781574|+|ctg1_3867|", 25, {"annotation": "DUF2187_domain-containing_protein", "strand": "-", "perc_coverage": 100.0, "evalue": 1.5e-26, "perc_ident": 100, "end": 2428519, "locus_tag": "WP_000646793.1", "start": 2428334, "genecluster": "NZ_CP010089_c4", "name": "BT4G5_RS12720", "blastscore": 122}], ["input|c11|3781632-3782013|-|ctg1_3868|", 26, {"annotation": "ArsR_family_transcriptional_regulator", "strand": "+", "perc_coverage": 78.57142857142857, "evalue": 5.4e-47, "perc_ident": 100, "end": 2428275, "locus_tag": "WP_000214801.1", "start": 2427976, "genecluster": "NZ_CP010089_c4", "name": "BT4G5_RS12715", "blastscore": 191}], ["input|c11|3782267-3782441|+|ctg1_3869|", 27, {"annotation": "hypothetical_protein", "strand": "-", "perc_coverage": 100.0, "evalue": 3.2e-23, "perc_ident": 100, "end": 2427639, "locus_tag": "WP_001141667.1", "start": 2427466, "genecluster": "NZ_CP010089_c4", "name": "BT4G5_RS12710", "blastscore": 111}], ["input|c11|3782546-3785636|-|ctg1_3870|", 28, {"annotation": "SMC_family_ATPase", "strand": "+", "perc_coverage": 100.0, "evalue": 0.0, "perc_ident": 91, "end": 2427358, "locus_tag": "WP_001247418.1", "start": 2424269, "genecluster": "NZ_CP010089_c4", "name": "BT4G5_RS12705", "blastscore": 1453}], ["input|c11|3785632-3786790|-|ctg1_3871|", 29, {"annotation": "exonuclease_SbcCD_subunit_D", "strand": "+", "perc_coverage": 100.0, "evalue": 4.5e-217, "perc_ident": 99, "end": 2424272, "locus_tag": "WP_000765148.1", "start": 2423115, "genecluster": "NZ_CP010089_c4", "name": "BT4G5_RS12700", "blastscore": 758}], ["input|c11|3786805-3787045|-|ctg1_3872|", 30, {"annotation": "DUF2584_domain-containing_protein", "strand": "+", "perc_coverage": 100.0, "evalue": 2.5e-37, "perc_ident": 100, "end": 2423099, "locus_tag": "WP_000667346.1", "start": 2422860, "genecluster": "NZ_CP010089_c4", "name": "BT4G5_RS12695", "blastscore": 158}], ["input|c11|3787229-3787487|-|ctg1_3873|", 31, {"annotation": "hypothetical_protein", "strand": "+", "perc_coverage": 100.0, "evalue": 9.1e-38, "perc_ident": 100, "end": 2422675, "locus_tag": "WP_001119404.1", "start": 2422418, "genecluster": "NZ_CP010089_c4", "name": "BT4G5_RS12690", "blastscore": 160}], ["input|c11|3787817-3788144|+|ctg1_3874|", 32, {"annotation": "enoyl-CoA_hydratase/isomerase_family_protein", "strand": "-", "perc_coverage": 63.888888888888886, "evalue": 1.4e-22, "perc_ident": 81, "end": 2422088, "locus_tag": "WP_000139774.1", "start": 2421033, "genecluster": "NZ_CP010089_c4", "name": "BT4G5_RS12685", "blastscore": 110}], ["input|c11|3788155-3788872|+|ctg1_3875|", 33, {"annotation": "enoyl-CoA_hydratase/isomerase_family_protein", "strand": "-", "perc_coverage": 100.0, "evalue": 1.1e-128, "perc_ident": 98, "end": 2422088, "locus_tag": "WP_000139774.1", "start": 2421033, "genecluster": "NZ_CP010089_c4", "name": "BT4G5_RS12685", "blastscore": 463}], ["input|c11|3789123-3789756|+|ctg1_3876|", 34, {"annotation": "LysE_family_translocator", "strand": "-", "perc_coverage": 100.0, "evalue": 1.5e-105, "perc_ident": 95, "end": 2420780, "locus_tag": "WP_021727527.1", "start": 2420148, "genecluster": "NZ_CP010089_c4", "name": "BT4G5_RS12680", "blastscore": 386}], ["input|c11|3789827-3791288|-|ctg1_3877|", 35, {"annotation": "methylmalonate-semialdehyde_dehydrogenase_(CoA_acylating)", "strand": "+", "perc_coverage": 100.0, "evalue": 3e-279, "perc_ident": 100, "end": 2420077, "locus_tag": "WP_000633347.1", "start": 2418617, "genecluster": "NZ_CP010089_c4", "name": "BT4G5_RS12675", "blastscore": 965}], ["input|c11|3791310-3792201|-|ctg1_3878|", 36, {"annotation": "NAD(P)-dependent_oxidoreductase", "strand": "+", "perc_coverage": 100.0, "evalue": 5.4e-162, "perc_ident": 99, "end": 2418594, "locus_tag": "WP_000719411.1", "start": 2417704, "genecluster": "NZ_CP010089_c4", "name": "BT4G5_RS12670", "blastscore": 574}], ["input|c11|3792217-3793927|-|ctg1_3879|", 37, {"annotation": "acyl-CoA_dehydrogenase", "strand": "+", "perc_coverage": 100.0, "evalue": 0.0, "perc_ident": 98, "end": 2417687, "locus_tag": "WP_000415997.1", "start": 2415978, "genecluster": "NZ_CP010089_c4", "name": "BT4G5_RS12665", "blastscore": 1081}], ["input|c11|3794080-3794989|-|ctg1_3880|", 38, {"annotation": "methylisocitrate_lyase", "strand": "+", "perc_coverage": 100.0, "evalue": 2.7e-161, "perc_ident": 99, "end": 2415825, "locus_tag": "WP_021727526.1", "start": 2414917, "genecluster": "NZ_CP010089_c4", "name": "BT4G5_RS12660", "blastscore": 572}], ["input|c11|3795007-3796444|-|ctg1_3881|", 39, {"annotation": "2-methylcitrate_dehydratase", "strand": "+", "perc_coverage": 100.0, "evalue": 2.8e-277, "perc_ident": 100, "end": 2414898, "locus_tag": "WP_000598123.1", "start": 2413462, "genecluster": "NZ_CP010089_c4", "name": "BT4G5_RS12655", "blastscore": 958}]], "synteny_score": 37, "core_gene_hits": 2, "hits": 38, "blast_score": 25410.0}], [{"tags": ["XI92_RS01180", "XI92_RS01185", "XI92_RS34905", "XI92_RS01190", "XI92_RS01195", "XI92_RS01200", "XI92_RS01205", "XI92_RS01210", "XI92_RS01215", "XI92_RS01220", "XI92_RS01225", "XI92_RS01230", "XI92_RS01235", "XI92_RS01240", "XI92_RS01245", "XI92_RS01250", "XI92_RS01255", "XI92_RS01260", "XI92_RS01265", "XI92_RS01270", "XI92_RS01275", "XI92_RS01280", "XI92_RS01285", "XI92_RS01290", "XI92_RS34910", "XI92_RS01295", "XI92_RS01300", "XI92_RS01305", "XI92_RS01310", "XI92_RS01315", "XI92_RS01320", "XI92_RS01325", "XI92_RS01330", "XI92_RS01335", "XI92_RS01340", "XI92_RS01345", "XI92_RS01350", "XI92_RS01355", "XI92_RS01360", "XI92_RS01365", "XI92_RS01370"], "cluster_label": "c2", "accession": "NZ_CP011349", "description": "Bacillus thuringiensis strain YC-10, complete genome", "proteins": ["WP_000440632.1", "WP_000467240.1", "XI92_RS34905", "WP_000897847.1", "WP_000106426.1", "WP_000663093.1", "WP_002061298.1", "WP_000925166.1", "WP_000783526.1", "WP_001170884.1", "WP_000451047.1", "WP_000790937.1", "WP_000666155.1", "WP_000577279.1", "WP_001043905.1", "WP_000959126.1", "WP_000572999.1", "WP_000660199.1", "WP_000184059.1", "WP_001133923.1", "WP_001007254.1", "WP_000960118.1", "WP_001002073.1", "WP_001048428.1", "XI92_RS34910", "WP_000750126.1", "WP_002061313.1", "WP_000646793.1", "WP_000214801.1", "WP_001141667.1", "WP_001247417.1", "WP_000765148.1", "WP_000667346.1", "WP_001119404.1", "WP_000139774.1", "WP_000572356.1", "WP_000633347.1", "WP_000719411.1", "WP_000415997.1", "WP_000312640.1", "WP_000598123.1"], "cluster_type": "nrps"}, {"core_bonus": 3, "pairings": [["input|c11|3749661-3750399|+|ctg1_3844|", 2, {"annotation": "zinc_uptake_transporter", "strand": "+", "perc_coverage": 100.0, "evalue": 1.7e-108, "perc_ident": 97, "end": 269017, "locus_tag": "WP_000440632.1", "start": 268280, "genecluster": "NZ_CP011349_c2", "name": "XI92_RS01180", "blastscore": 396}], ["input|c11|3750720-3752601|-|ctg1_3845|", 3, {"annotation": "ABC_transporter_permease", "strand": "-", "perc_coverage": 100.0, "evalue": 0.0, "perc_ident": 99, "end": 273301, "locus_tag": "WP_000897847.1", "start": 271421, "genecluster": "NZ_CP011349_c2", "name": "XI92_RS01190", "blastscore": 1147}], ["input|c11|3752612-3753380|-|ctg1_3846|", 4, {"annotation": "ABC_transporter_ATP-binding_protein", "strand": "-", "perc_coverage": 100.0, "evalue": 2.6e-136, "perc_ident": 100, "end": 274080, "locus_tag": "WP_000106426.1", "start": 273313, "genecluster": "NZ_CP011349_c2", "name": "XI92_RS01195", "blastscore": 489}], ["input|c11|3753629-3755552|-|ctg1_3847|", 5, {"annotation": "threonine--tRNA_ligase", "strand": "-", "perc_coverage": 100.0, "evalue": 0.0, "perc_ident": 98, "end": 276252, "locus_tag": "WP_000663093.1", "start": 274330, "genecluster": "NZ_CP011349_c2", "name": "XI92_RS01200", "blastscore": 1257}], ["input|c11|3756199-3756964|-|ctg1_3848|", 6, {"annotation": "23S_rRNA_pseudouridine(2604)_synthase_RluF", "strand": "-", "perc_coverage": 93.7007874015748, "evalue": 1e-132, "perc_ident": 99, "end": 277619, "locus_tag": "WP_002061298.1", "start": 276903, "genecluster": "NZ_CP011349_c2", "name": "XI92_RS01205", "blastscore": 477}], ["input|c11|3757286-3757712|-|ctg1_3849|", 7, {"annotation": "DUF4937_domain-containing_protein", "strand": "-", "perc_coverage": 98.58156028368793, "evalue": 1.4e-59, "perc_ident": 81, "end": 278416, "locus_tag": "WP_000925166.1", "start": 277796, "genecluster": "NZ_CP011349_c2", "name": "XI92_RS01210", "blastscore": 233}], ["input|c11|3758107-3758416|-|ctg1_3850|", 8, {"annotation": "hypothetical_protein", "strand": "-", "perc_coverage": 100.0, "evalue": 2.6e-47, "perc_ident": 92, "end": 278934, "locus_tag": "WP_000783526.1", "start": 278608, "genecluster": "NZ_CP011349_c2", "name": "XI92_RS01215", "blastscore": 192}], ["input|c11|3758584-3759160|+|ctg1_3851|", 9, {"annotation": "hypothetical_protein", "strand": "+", "perc_coverage": 100.0, "evalue": 1.3e-95, "perc_ident": 95, "end": 279678, "locus_tag": "WP_001170884.1", "start": 279103, "genecluster": "NZ_CP011349_c2", "name": "XI92_RS01220", "blastscore": 353}], ["input|c11|3759597-3760965|+|ctg1_3852|", 10, {"annotation": "sodium:alanine_symporter_family_protein", "strand": "+", "perc_coverage": 100.0, "evalue": 6.4e-239, "perc_ident": 98, "end": 281483, "locus_tag": "WP_000451047.1", "start": 280116, "genecluster": "NZ_CP011349_c2", "name": "XI92_RS01225", "blastscore": 831}], ["input|c11|3761191-3762385|+|ctg1_3853|", 11, {"annotation": "peptidase_S8", "strand": "+", "perc_coverage": 100.0, "evalue": 3.8e-219, "perc_ident": 98, "end": 282909, "locus_tag": "WP_000790937.1", "start": 281716, "genecluster": "NZ_CP011349_c2", "name": "XI92_RS01230", "blastscore": 765}], ["input|c11|3762476-3763001|-|ctg1_3854|", 12, {"annotation": "diguanylate_cyclase", "strand": "-", "perc_coverage": 100.0, "evalue": 6.3e-94, "perc_ident": 97, "end": 283525, "locus_tag": "WP_000666155.1", "start": 283001, "genecluster": "NZ_CP011349_c2", "name": "XI92_RS01235", "blastscore": 347}], ["input|c11|3763015-3763783|-|ctg1_3855|", 13, {"annotation": "DUF3891_domain-containing_protein", "strand": "-", "perc_coverage": 100.0, "evalue": 2.4e-142, "perc_ident": 97, "end": 284307, "locus_tag": "WP_000577279.1", "start": 283540, "genecluster": "NZ_CP011349_c2", "name": "XI92_RS01240", "blastscore": 509}], ["input|c11|3763987-3764260|+|ctg1_3856|", 14, {"annotation": "HU_family_DNA-binding_protein", "strand": "+", "perc_coverage": 100.0, "evalue": 2.7e-40, "perc_ident": 100, "end": 284784, "locus_tag": "WP_001043905.1", "start": 284512, "genecluster": "NZ_CP011349_c2", "name": "XI92_RS01245", "blastscore": 168}], ["input|c11|3764298-3764841|-|ctg1_3857|", 15, {"annotation": "hypothetical_protein", "strand": "-", "perc_coverage": 100.0, "evalue": 1.9e-98, "perc_ident": 99, "end": 285367, "locus_tag": "WP_000959126.1", "start": 284825, "genecluster": "NZ_CP011349_c2", "name": "XI92_RS01250", "blastscore": 363}], ["input|c11|3764865-3765615|-|ctg1_3858|", 16, {"annotation": "4'-phosphopantetheinyl_transferase", "strand": "-", "perc_coverage": 100.0, "evalue": 2.1e-135, "perc_ident": 96, "end": 286142, "locus_tag": "WP_000572999.1", "start": 285393, "genecluster": "NZ_CP011349_c2", "name": "XI92_RS01255", "blastscore": 486}], ["input|c11|3765672-3767103|-|ctg1_3859|", 17, {"annotation": "MFS_transporter", "strand": "-", "perc_coverage": 100.0, "evalue": 1.7e-250, "perc_ident": 97, "end": 287630, "locus_tag": "WP_000660199.1", "start": 286200, "genecluster": "NZ_CP011349_c2", "name": "XI92_RS01260", "blastscore": 869}], ["input|c11|3767102-3767327|-|ctg1_3860|", 18, {"annotation": "MbtH_family_protein", "strand": "-", "perc_coverage": 100.0, "evalue": 3.9e-37, "perc_ident": 96, "end": 287854, "locus_tag": "WP_000184059.1", "start": 287630, "genecluster": "NZ_CP011349_c2", "name": "XI92_RS01265", "blastscore": 158}], ["input|c11|3767323-3774481|-|ctg1_3861|", 19, {"annotation": "non-ribosomal_peptide_synthetase", "strand": "-", "perc_coverage": 100.0, "evalue": 0.0, "perc_ident": 98, "end": 295008, "locus_tag": "WP_001133923.1", "start": 287851, "genecluster": "NZ_CP011349_c2", "name": "XI92_RS01270", "blastscore": 4663}], ["input|c11|3774514-3775408|-|ctg1_3862|", 20, {"annotation": "isochorismatase", "strand": "-", "perc_coverage": 100.0, "evalue": 1.6e-166, "perc_ident": 98, "end": 295935, "locus_tag": "WP_001007254.1", "start": 295042, "genecluster": "NZ_CP011349_c2", "name": "XI92_RS01275", "blastscore": 589}], ["input|c11|3775432-3777049|-|ctg1_3863|", 21, {"annotation": "(2,3-dihydroxybenzoyl)adenylate_synthase", "strand": "-", "perc_coverage": 100.0, "evalue": 1.4e-304, "perc_ident": 97, "end": 297576, "locus_tag": "WP_000960118.1", "start": 295960, "genecluster": "NZ_CP011349_c2", "name": "XI92_RS01280", "blastscore": 1049}], ["input|c11|3777061-3778261|-|ctg1_3864|", 22, {"annotation": "isochorismate_synthase_EntC", "strand": "-", "perc_coverage": 100.0, "evalue": 3.1e-221, "perc_ident": 98, "end": 298788, "locus_tag": "WP_001002073.1", "start": 297589, "genecluster": "NZ_CP011349_c2", "name": "XI92_RS01285", "blastscore": 772}], ["input|c11|3778286-3779072|-|ctg1_3865|", 23, {"annotation": "2,3-dihydro-2,3-dihydroxybenzoate_dehydrogenase", "strand": "-", "perc_coverage": 100.0, "evalue": 5.3e-137, "perc_ident": 97, "end": 299599, "locus_tag": "WP_001048428.1", "start": 298814, "genecluster": "NZ_CP011349_c2", "name": "XI92_RS01290", "blastscore": 491}], ["input|c11|3779719-3780922|-|ctg1_3866|", 24, {"annotation": "MFS_transporter", "strand": "-", "perc_coverage": 100.0, "evalue": 2e-212, "perc_ident": 99, "end": 301440, "locus_tag": "WP_000750126.1", "start": 300238, "genecluster": "NZ_CP011349_c2", "name": "XI92_RS01295", "blastscore": 742}], ["input|c11|3781388-3781574|+|ctg1_3867|", 25, {"annotation": "DUF2187_domain-containing_protein", "strand": "+", "perc_coverage": 100.0, "evalue": 1.5e-26, "perc_ident": 100, "end": 301981, "locus_tag": "WP_000646793.1", "start": 301796, "genecluster": "NZ_CP011349_c2", "name": "XI92_RS01305", "blastscore": 122}], ["input|c11|3781632-3782013|-|ctg1_3868|", 26, {"annotation": "ArsR_family_transcriptional_regulator", "strand": "-", "perc_coverage": 78.57142857142857, "evalue": 5.4e-47, "perc_ident": 100, "end": 302339, "locus_tag": "WP_000214801.1", "start": 302040, "genecluster": "NZ_CP011349_c2", "name": "XI92_RS01310", "blastscore": 191}], ["input|c11|3782267-3782441|+|ctg1_3869|", 27, {"annotation": "hypothetical_protein", "strand": "+", "perc_coverage": 100.0, "evalue": 3.2e-23, "perc_ident": 100, "end": 302849, "locus_tag": "WP_001141667.1", "start": 302676, "genecluster": "NZ_CP011349_c2", "name": "XI92_RS01315", "blastscore": 111}], ["input|c11|3782546-3785636|-|ctg1_3870|", 28, {"annotation": "SMC_family_ATPase", "strand": "-", "perc_coverage": 100.0, "evalue": 0.0, "perc_ident": 89, "end": 306046, "locus_tag": "WP_001247417.1", "start": 302957, "genecluster": "NZ_CP011349_c2", "name": "XI92_RS01320", "blastscore": 1435}], ["input|c11|3785632-3786790|-|ctg1_3871|", 29, {"annotation": "exonuclease_SbcCD_subunit_D", "strand": "-", "perc_coverage": 100.0, "evalue": 4.5e-217, "perc_ident": 99, "end": 307200, "locus_tag": "WP_000765148.1", "start": 306043, "genecluster": "NZ_CP011349_c2", "name": "XI92_RS01325", "blastscore": 758}], ["input|c11|3786805-3787045|-|ctg1_3872|", 30, {"annotation": "DUF2584_domain-containing_protein", "strand": "-", "perc_coverage": 100.0, "evalue": 2.5e-37, "perc_ident": 100, "end": 307455, "locus_tag": "WP_000667346.1", "start": 307216, "genecluster": "NZ_CP011349_c2", "name": "XI92_RS01330", "blastscore": 158}], ["input|c11|3787229-3787487|-|ctg1_3873|", 31, {"annotation": "hypothetical_protein", "strand": "-", "perc_coverage": 100.0, "evalue": 9.1e-38, "perc_ident": 100, "end": 307897, "locus_tag": "WP_001119404.1", "start": 307640, "genecluster": "NZ_CP011349_c2", "name": "XI92_RS01335", "blastscore": 160}], ["input|c11|3787817-3788144|+|ctg1_3874|", 32, {"annotation": "enoyl-CoA_hydratase/isomerase_family_protein", "strand": "+", "perc_coverage": 63.888888888888886, "evalue": 1.4e-22, "perc_ident": 81, "end": 309282, "locus_tag": "WP_000139774.1", "start": 308227, "genecluster": "NZ_CP011349_c2", "name": "XI92_RS01340", "blastscore": 110}], ["input|c11|3788155-3788872|+|ctg1_3875|", 33, {"annotation": "enoyl-CoA_hydratase/isomerase_family_protein", "strand": "+", "perc_coverage": 100.0, "evalue": 1.1e-128, "perc_ident": 98, "end": 309282, "locus_tag": "WP_000139774.1", "start": 308227, "genecluster": "NZ_CP011349_c2", "name": "XI92_RS01340", "blastscore": 463}], ["input|c11|3789123-3789756|+|ctg1_3876|", 34, {"annotation": "LysE_family_translocator", "strand": "+", "perc_coverage": 100.0, "evalue": 5.1e-106, "perc_ident": 96, "end": 310167, "locus_tag": "WP_000572356.1", "start": 309535, "genecluster": "NZ_CP011349_c2", "name": "XI92_RS01345", "blastscore": 388}], ["input|c11|3789827-3791288|-|ctg1_3877|", 35, {"annotation": "methylmalonate-semialdehyde_dehydrogenase_(CoA_acylating)", "strand": "-", "perc_coverage": 100.0, "evalue": 3e-279, "perc_ident": 100, "end": 311698, "locus_tag": "WP_000633347.1", "start": 310238, "genecluster": "NZ_CP011349_c2", "name": "XI92_RS01350", "blastscore": 965}], ["input|c11|3791310-3792201|-|ctg1_3878|", 36, {"annotation": "NAD(P)-dependent_oxidoreductase", "strand": "-", "perc_coverage": 100.0, "evalue": 5.4e-162, "perc_ident": 99, "end": 312611, "locus_tag": "WP_000719411.1", "start": 311721, "genecluster": "NZ_CP011349_c2", "name": "XI92_RS01355", "blastscore": 574}], ["input|c11|3792217-3793927|-|ctg1_3879|", 37, {"annotation": "acyl-CoA_dehydrogenase", "strand": "-", "perc_coverage": 100.0, "evalue": 0.0, "perc_ident": 98, "end": 314337, "locus_tag": "WP_000415997.1", "start": 312628, "genecluster": "NZ_CP011349_c2", "name": "XI92_RS01360", "blastscore": 1081}], ["input|c11|3794080-3794989|-|ctg1_3880|", 38, {"annotation": "methylisocitrate_lyase", "strand": "-", "perc_coverage": 100.0, "evalue": 9.3e-162, "perc_ident": 100, "end": 315398, "locus_tag": "WP_000312640.1", "start": 314490, "genecluster": "NZ_CP011349_c2", "name": "XI92_RS01365", "blastscore": 574}], ["input|c11|3795007-3796444|-|ctg1_3881|", 39, {"annotation": "2-methylcitrate_dehydratase", "strand": "-", "perc_coverage": 100.0, "evalue": 2.8e-277, "perc_ident": 100, "end": 316853, "locus_tag": "WP_000598123.1", "start": 315417, "genecluster": "NZ_CP011349_c2", "name": "XI92_RS01370", "blastscore": 958}]], "synteny_score": 37, "core_gene_hits": 2, "hits": 38, "blast_score": 25394.0}], [{"tags": ["B4084_RS00880", "B4084_RS00885", "B4084_RS00890", "B4084_RS00895", "B4084_RS00900", "B4084_RS00905", "B4084_RS00910", "B4084_RS00915", "B4084_RS00920", "B4084_RS00925", "B4084_RS00930", "B4084_RS00935", "B4084_RS00940", "B4084_RS00945", "B4084_RS27055", "B4084_RS00950", "B4084_RS27060", "B4084_RS00955", "B4084_RS00960", "B4084_RS00965", "B4084_RS00970", "B4084_RS00975", "B4084_RS00980", "B4084_RS00985", "B4084_RS00990", "B4084_RS00995", "B4084_RS01000", "B4084_RS01005", "B4084_RS01010", "B4084_RS01015", "B4084_RS01020", "B4084_RS01025", "B4084_RS01030", "B4084_RS01035", "B4084_RS01040", "B4084_RS01045", "B4084_RS01050", "B4084_RS01055", "B4084_RS01060", "B4084_RS01065", "B4084_RS01070"], "cluster_label": "c4", "accession": "NZ_LJKC01000001", "description": "Bacillus cereus strain B4084 scaffold17, whole genome shotgun sequence", "proteins": ["WP_000598123.1", "WP_061664875.1", "WP_063263842.1", "WP_000719412.1", "WP_000633346.1", "WP_000572359.1", "WP_000134923.1", "WP_001119409.1", "WP_000667345.1", "WP_000765150.1", "WP_061664873.1", "WP_001141668.1", "WP_000214801.1", "WP_000646793.1", "WP_001999755.1", "WP_061664872.1", "WP_078385158.1", "WP_001048430.1", "WP_061664685.1", "WP_061664687.1", "WP_001007287.1", "WP_061664689.1", "WP_000184059.1", "WP_000660200.1", "WP_000572999.1", "WP_000959126.1", "WP_001043905.1", "WP_061664691.1", "WP_016117772.1", "WP_000790937.1", "WP_000451049.1", "WP_001170883.1", "WP_000783527.1", "WP_061664692.1", "WP_001999748.1", "WP_061664947.1", "WP_000106426.1", "WP_000897862.1", "WP_001999746.1", "WP_000467236.1", "WP_000440630.1"], "cluster_type": "nrps"}, {"core_bonus": 3, "pairings": [["input|c11|3749661-3750399|+|ctg1_3844|", 2, {"annotation": "zinc_uptake_transporter", "strand": "-", "perc_coverage": 100.0, "evalue": 3.7e-108, "perc_ident": 97, "end": 216841, "locus_tag": "WP_000440630.1", "start": 216104, "genecluster": "NZ_LJKC01000001_c4", "name": "B4084_RS01070", "blastscore": 395}], ["input|c11|3750720-3752601|-|ctg1_3845|", 3, {"annotation": "ABC_transporter_permease", "strand": "+", "perc_coverage": 100.15974440894568, "evalue": 0.0, "perc_ident": 96, "end": 213656, "locus_tag": "WP_000897862.1", "start": 211773, "genecluster": "NZ_LJKC01000001_c4", "name": "B4084_RS01055", "blastscore": 1115}], ["input|c11|3752612-3753380|-|ctg1_3846|", 4, {"annotation": "ABC_transporter_ATP-binding_protein", "strand": "+", "perc_coverage": 100.0, "evalue": 2.6e-136, "perc_ident": 100, "end": 211755, "locus_tag": "WP_000106426.1", "start": 210988, "genecluster": "NZ_LJKC01000001_c4", "name": "B4084_RS01050", "blastscore": 489}], ["input|c11|3753629-3755552|-|ctg1_3847|", 5, {"annotation": "threonine--tRNA_ligase", "strand": "+", "perc_coverage": 100.0, "evalue": 0.0, "perc_ident": 97, "end": 210738, "locus_tag": "WP_061664947.1", "start": 208816, "genecluster": "NZ_LJKC01000001_c4", "name": "B4084_RS01045", "blastscore": 1254}], ["input|c11|3756199-3756964|-|ctg1_3848|", 6, {"annotation": "23S_rRNA_pseudouridine(2604)_synthase_RluF", "strand": "+", "perc_coverage": 93.7007874015748, "evalue": 4.5e-133, "perc_ident": 100, "end": 208165, "locus_tag": "WP_001999748.1", "start": 207449, "genecluster": "NZ_LJKC01000001_c4", "name": "B4084_RS01040", "blastscore": 478}], ["input|c11|3757286-3757712|-|ctg1_3849|", 7, {"annotation": "DUF4937_domain-containing_protein", "strand": "+", "perc_coverage": 98.58156028368793, "evalue": 4.1e-59, "perc_ident": 80, "end": 207272, "locus_tag": "WP_061664692.1", "start": 206652, "genecluster": "NZ_LJKC01000001_c4", "name": "B4084_RS01035", "blastscore": 232}], ["input|c11|3758107-3758416|-|ctg1_3850|", 8, {"annotation": "hypothetical_protein", "strand": "+", "perc_coverage": 100.0, "evalue": 1.9e-45, "perc_ident": 89, "end": 206448, "locus_tag": "WP_000783527.1", "start": 206122, "genecluster": "NZ_LJKC01000001_c4", "name": "B4084_RS01030", "blastscore": 186}], ["input|c11|3758584-3759160|+|ctg1_3851|", 9, {"annotation": "hypothetical_protein", "strand": "-", "perc_coverage": 100.0, "evalue": 1.7e-84, "perc_ident": 86, "end": 205953, "locus_tag": "WP_001170883.1", "start": 205378, "genecluster": "NZ_LJKC01000001_c4", "name": "B4084_RS01025", "blastscore": 316}], ["input|c11|3759597-3760965|+|ctg1_3852|", 10, {"annotation": "sodium:alanine_symporter_family_protein", "strand": "-", "perc_coverage": 100.0, "evalue": 1.3e-239, "perc_ident": 98, "end": 204942, "locus_tag": "WP_000451049.1", "start": 203575, "genecluster": "NZ_LJKC01000001_c4", "name": "B4084_RS01020", "blastscore": 833}], ["input|c11|3761191-3762385|+|ctg1_3853|", 11, {"annotation": "peptidase_S8", "strand": "-", "perc_coverage": 100.0, "evalue": 3.8e-219, "perc_ident": 98, "end": 203342, "locus_tag": "WP_000790937.1", "start": 202149, "genecluster": "NZ_LJKC01000001_c4", "name": "B4084_RS01015", "blastscore": 765}], ["input|c11|3762476-3763001|-|ctg1_3854|", 12, {"annotation": "DNA_damage-inducible_protein_DinB", "strand": "+", "perc_coverage": 100.0, "evalue": 1.1e-93, "perc_ident": 97, "end": 202048, "locus_tag": "WP_016117772.1", "start": 201524, "genecluster": "NZ_LJKC01000001_c4", "name": "B4084_RS01010", "blastscore": 347}], ["input|c11|3763015-3763783|-|ctg1_3855|", 13, {"annotation": "DUF3891_domain-containing_protein", "strand": "+", "perc_coverage": 100.0, "evalue": 6.9e-142, "perc_ident": 97, "end": 201509, "locus_tag": "WP_061664691.1", "start": 200742, "genecluster": "NZ_LJKC01000001_c4", "name": "B4084_RS01005", "blastscore": 507}], ["input|c11|3763987-3764260|+|ctg1_3856|", 14, {"annotation": "HU_family_DNA-binding_protein", "strand": "-", "perc_coverage": 100.0, "evalue": 2.7e-40, "perc_ident": 100, "end": 200537, "locus_tag": "WP_001043905.1", "start": 200265, "genecluster": "NZ_LJKC01000001_c4", "name": "B4084_RS01000", "blastscore": 168}], ["input|c11|3764298-3764841|-|ctg1_3857|", 15, {"annotation": "hypothetical_protein", "strand": "+", "perc_coverage": 100.0, "evalue": 1.9e-98, "perc_ident": 99, "end": 200224, "locus_tag": "WP_000959126.1", "start": 199682, "genecluster": "NZ_LJKC01000001_c4", "name": "B4084_RS00995", "blastscore": 363}], ["input|c11|3764865-3765615|-|ctg1_3858|", 16, {"annotation": "4'-phosphopantetheinyl_transferase", "strand": "+", "perc_coverage": 100.0, "evalue": 2.1e-135, "perc_ident": 96, "end": 199656, "locus_tag": "WP_000572999.1", "start": 198907, "genecluster": "NZ_LJKC01000001_c4", "name": "B4084_RS00990", "blastscore": 486}], ["input|c11|3765672-3767103|-|ctg1_3859|", 17, {"annotation": "MFS_transporter", "strand": "+", "perc_coverage": 100.0, "evalue": 4e-252, "perc_ident": 98, "end": 198849, "locus_tag": "WP_000660200.1", "start": 197419, "genecluster": "NZ_LJKC01000001_c4", "name": "B4084_RS00985", "blastscore": 874}], ["input|c11|3767102-3767327|-|ctg1_3860|", 18, {"annotation": "MbtH_family_protein", "strand": "+", "perc_coverage": 100.0, "evalue": 3.9e-37, "perc_ident": 96, "end": 197419, "locus_tag": "WP_000184059.1", "start": 197195, "genecluster": "NZ_LJKC01000001_c4", "name": "B4084_RS00980", "blastscore": 158}], ["input|c11|3767323-3774481|-|ctg1_3861|", 19, {"annotation": "non-ribosomal_peptide_synthetase", "strand": "+", "perc_coverage": 100.0, "evalue": 0.0, "perc_ident": 97, "end": 197198, "locus_tag": "WP_061664689.1", "start": 190041, "genecluster": "NZ_LJKC01000001_c4", "name": "B4084_RS00975", "blastscore": 4637}], ["input|c11|3774514-3775408|-|ctg1_3862|", 20, {"annotation": "isochorismatase", "strand": "+", "perc_coverage": 100.0, "evalue": 7.3e-167, "perc_ident": 98, "end": 190007, "locus_tag": "WP_001007287.1", "start": 189114, "genecluster": "NZ_LJKC01000001_c4", "name": "B4084_RS00970", "blastscore": 591}], ["input|c11|3775432-3777049|-|ctg1_3863|", 21, {"annotation": "(2,3-dihydroxybenzoyl)adenylate_synthase", "strand": "+", "perc_coverage": 100.0, "evalue": 4.6e-305, "perc_ident": 98, "end": 189089, "locus_tag": "WP_061664687.1", "start": 187473, "genecluster": "NZ_LJKC01000001_c4", "name": "B4084_RS00965", "blastscore": 1050}], ["input|c11|3777061-3778261|-|ctg1_3864|", 22, {"annotation": "isochorismate_synthase", "strand": "+", "perc_coverage": 100.0, "evalue": 2.6e-220, "perc_ident": 98, "end": 187460, "locus_tag": "WP_061664685.1", "start": 186261, "genecluster": "NZ_LJKC01000001_c4", "name": "B4084_RS00960", "blastscore": 769}], ["input|c11|3778286-3779072|-|ctg1_3865|", 23, {"annotation": "2,3-dihydro-2,3-dihydroxybenzoate_dehydrogenase", "strand": "+", "perc_coverage": 100.0, "evalue": 1.8e-137, "perc_ident": 97, "end": 186235, "locus_tag": "WP_001048430.1", "start": 185450, "genecluster": "NZ_LJKC01000001_c4", "name": "B4084_RS00955", "blastscore": 493}], ["input|c11|3779719-3780922|-|ctg1_3866|", 24, {"annotation": "MFS_transporter", "strand": "+", "perc_coverage": 100.0, "evalue": 2.2e-211, "perc_ident": 99, "end": 184822, "locus_tag": "WP_061664872.1", "start": 183620, "genecluster": "NZ_LJKC01000001_c4", "name": "B4084_RS00950", "blastscore": 739}], ["input|c11|3781388-3781574|+|ctg1_3867|", 25, {"annotation": "DUF2187_domain-containing_protein", "strand": "-", "perc_coverage": 100.0, "evalue": 1.5e-26, "perc_ident": 100, "end": 182990, "locus_tag": "WP_000646793.1", "start": 182805, "genecluster": "NZ_LJKC01000001_c4", "name": "B4084_RS00945", "blastscore": 122}], ["input|c11|3781632-3782013|-|ctg1_3868|", 26, {"annotation": "ArsR_family_transcriptional_regulator", "strand": "+", "perc_coverage": 78.57142857142857, "evalue": 5.4e-47, "perc_ident": 100, "end": 182746, "locus_tag": "WP_000214801.1", "start": 182447, "genecluster": "NZ_LJKC01000001_c4", "name": "B4084_RS00940", "blastscore": 191}], ["input|c11|3782267-3782441|+|ctg1_3869|", 27, {"annotation": "hypothetical_protein", "strand": "-", "perc_coverage": 100.0, "evalue": 3.6e-22, "perc_ident": 97, "end": 182110, "locus_tag": "WP_001141668.1", "start": 181937, "genecluster": "NZ_LJKC01000001_c4", "name": "B4084_RS00935", "blastscore": 108}], ["input|c11|3782546-3785636|-|ctg1_3870|", 28, {"annotation": "SMC_family_ATPase", "strand": "+", "perc_coverage": 100.0, "evalue": 0.0, "perc_ident": 92, "end": 181829, "locus_tag": "WP_061664873.1", "start": 178740, "genecluster": "NZ_LJKC01000001_c4", "name": "B4084_RS00930", "blastscore": 1518}], ["input|c11|3785632-3786790|-|ctg1_3871|", 29, {"annotation": "exonuclease_SbcCD_subunit_D", "strand": "+", "perc_coverage": 100.0, "evalue": 1.8e-218, "perc_ident": 100, "end": 178743, "locus_tag": "WP_000765150.1", "start": 177586, "genecluster": "NZ_LJKC01000001_c4", "name": "B4084_RS00925", "blastscore": 762}], ["input|c11|3786805-3787045|-|ctg1_3872|", 30, {"annotation": "DUF2584_domain-containing_protein", "strand": "+", "perc_coverage": 100.0, "evalue": 1.2e-36, "perc_ident": 99, "end": 177570, "locus_tag": "WP_000667345.1", "start": 177331, "genecluster": "NZ_LJKC01000001_c4", "name": "B4084_RS00920", "blastscore": 156}], ["input|c11|3787229-3787487|-|ctg1_3873|", 31, {"annotation": "hypothetical_protein", "strand": "+", "perc_coverage": 100.0, "evalue": 7.7e-37, "perc_ident": 99, "end": 177146, "locus_tag": "WP_001119409.1", "start": 176889, "genecluster": "NZ_LJKC01000001_c4", "name": "B4084_RS00915", "blastscore": 157}], ["input|c11|3787817-3788144|+|ctg1_3874|", 32, {"annotation": "enoyl-CoA_hydratase/isomerase_family_protein", "strand": "-", "perc_coverage": 63.888888888888886, "evalue": 1.6e-23, "perc_ident": 83, "end": 176558, "locus_tag": "WP_000134923.1", "start": 175503, "genecluster": "NZ_LJKC01000001_c4", "name": "B4084_RS00910", "blastscore": 113}], ["input|c11|3788155-3788872|+|ctg1_3875|", 33, {"annotation": "enoyl-CoA_hydratase/isomerase_family_protein", "strand": "-", "perc_coverage": 100.0, "evalue": 1.8e-128, "perc_ident": 98, "end": 176558, "locus_tag": "WP_000134923.1", "start": 175503, "genecluster": "NZ_LJKC01000001_c4", "name": "B4084_RS00910", "blastscore": 463}], ["input|c11|3789123-3789756|+|ctg1_3876|", 34, {"annotation": "LysE_family_translocator", "strand": "-", "perc_coverage": 100.0, "evalue": 5.1e-106, "perc_ident": 96, "end": 175250, "locus_tag": "WP_000572359.1", "start": 174618, "genecluster": "NZ_LJKC01000001_c4", "name": "B4084_RS00905", "blastscore": 388}], ["input|c11|3789827-3791288|-|ctg1_3877|", 35, {"annotation": "methylmalonate-semialdehyde_dehydrogenase_(CoA_acylating)", "strand": "+", "perc_coverage": 100.0, "evalue": 1.5e-278, "perc_ident": 99, "end": 174547, "locus_tag": "WP_000633346.1", "start": 173087, "genecluster": "NZ_LJKC01000001_c4", "name": "B4084_RS00900", "blastscore": 962}], ["input|c11|3791310-3792201|-|ctg1_3878|", 36, {"annotation": "NAD(P)-dependent_oxidoreductase", "strand": "+", "perc_coverage": 100.0, "evalue": 1.2e-161, "perc_ident": 99, "end": 173064, "locus_tag": "WP_000719412.1", "start": 172174, "genecluster": "NZ_LJKC01000001_c4", "name": "B4084_RS00895", "blastscore": 573}], ["input|c11|3792217-3793927|-|ctg1_3879|", 37, {"annotation": "acyl-CoA_dehydrogenase", "strand": "+", "perc_coverage": 100.0, "evalue": 0.0, "perc_ident": 98, "end": 172157, "locus_tag": "WP_063263842.1", "start": 170448, "genecluster": "NZ_LJKC01000001_c4", "name": "B4084_RS00890", "blastscore": 1080}], ["input|c11|3794080-3794989|-|ctg1_3880|", 38, {"annotation": "methylisocitrate_lyase", "strand": "+", "perc_coverage": 100.0, "evalue": 1.6e-161, "perc_ident": 99, "end": 170295, "locus_tag": "WP_061664875.1", "start": 169387, "genecluster": "NZ_LJKC01000001_c4", "name": "B4084_RS00885", "blastscore": 573}], ["input|c11|3795007-3796444|-|ctg1_3881|", 39, {"annotation": "2-methylcitrate_dehydratase", "strand": "+", "perc_coverage": 100.0, "evalue": 2.8e-277, "perc_ident": 100, "end": 169368, "locus_tag": "WP_000598123.1", "start": 167932, "genecluster": "NZ_LJKC01000001_c4", "name": "B4084_RS00880", "blastscore": 958}]], "synteny_score": 37, "core_gene_hits": 2, "hits": 38, "blast_score": 25369.0}], [{"tags": ["DJ50_RS19510", "DJ50_RS19515", "DJ50_RS19520", "DJ50_RS19525", "DJ50_RS19530", "DJ50_RS19535", "DJ50_RS19540", "DJ50_RS19545", "DJ50_RS19550", "DJ50_RS19555", "DJ50_RS19560", "DJ50_RS19565", "DJ50_RS19570", "DJ50_RS19575", "DJ50_RS19580", "DJ50_RS19585", "DJ50_RS19590", "DJ50_RS19595", "DJ50_RS19600", "DJ50_RS19605", "DJ50_RS19610", "DJ50_RS19615", "DJ50_RS19620", "DJ50_RS19625", "DJ50_RS31915", "DJ50_RS19630", "DJ50_RS19635", "DJ50_RS19640", "DJ50_RS19645", "DJ50_RS19650", "DJ50_RS19655", "DJ50_RS19660", "DJ50_RS19665", "DJ50_RS19670", "DJ50_RS19675", "DJ50_RS19680", "DJ50_RS19685", "DJ50_RS19690", "DJ50_RS19695", "DJ50_RS19700", "DJ50_RS19705"], "cluster_label": "c8", "accession": "NZ_KN050654", "description": "Bacillus cereus ATCC 10876 scaffold1, whole genome shotgun sequence", "proteins": ["WP_000440630.1", "WP_000467236.1", "WP_001999746.1", "WP_000897862.1", "WP_000106426.1", "WP_000663087.1", "WP_001999748.1", "WP_000925170.1", "WP_000783527.1", "WP_001170883.1", "WP_000451049.1", "WP_000790937.1", "WP_000656260.1", "WP_000577282.1", "WP_001043905.1", "WP_000959126.1", "WP_000572999.1", "WP_000660200.1", "WP_000184058.1", "WP_001133922.1", "WP_001007287.1", "WP_000960114.1", "WP_001002079.1", "WP_001048429.1", "WP_078385158.1", "WP_000750126.1", "WP_001999755.1", "WP_000646793.1", "WP_000214801.1", "WP_001141668.1", "WP_001247415.1", "WP_000765150.1", "WP_000667345.1", "WP_001119409.1", "WP_000134923.1", "WP_000572359.1", "WP_000633346.1", "WP_000719412.1", "WP_000415984.1", "WP_000312635.1", "WP_000598126.1"], "cluster_type": "nrps"}, {"core_bonus": 3, "pairings": [["input|c11|3749661-3750399|+|ctg1_3844|", 2, {"annotation": "zinc_uptake_transporter", "strand": "+", "perc_coverage": 100.0, "evalue": 3.7e-108, "perc_ident": 97, "end": 3902047, "locus_tag": "WP_000440630.1", "start": 3901310, "genecluster": "NZ_KN050654_c8", "name": "DJ50_RS19510", "blastscore": 395}], ["input|c11|3750720-3752601|-|ctg1_3845|", 3, {"annotation": "ABC_transporter_permease", "strand": "-", "perc_coverage": 100.15974440894568, "evalue": 0.0, "perc_ident": 96, "end": 3906378, "locus_tag": "WP_000897862.1", "start": 3904495, "genecluster": "NZ_KN050654_c8", "name": "DJ50_RS19525", "blastscore": 1115}], ["input|c11|3752612-3753380|-|ctg1_3846|", 4, {"annotation": "ABC_transporter_ATP-binding_protein", "strand": "-", "perc_coverage": 100.0, "evalue": 2.6e-136, "perc_ident": 100, "end": 3907160, "locus_tag": "WP_000106426.1", "start": 3906393, "genecluster": "NZ_KN050654_c8", "name": "DJ50_RS19530", "blastscore": 489}], ["input|c11|3753629-3755552|-|ctg1_3847|", 5, {"annotation": "threonine--tRNA_ligase", "strand": "-", "perc_coverage": 100.0, "evalue": 0.0, "perc_ident": 97, "end": 3909332, "locus_tag": "WP_000663087.1", "start": 3907410, "genecluster": "NZ_KN050654_c8", "name": "DJ50_RS19535", "blastscore": 1255}], ["input|c11|3756199-3756964|-|ctg1_3848|", 6, {"annotation": "23S_rRNA_pseudouridine(2604)_synthase_RluF", "strand": "-", "perc_coverage": 93.7007874015748, "evalue": 4.5e-133, "perc_ident": 100, "end": 3910699, "locus_tag": "WP_001999748.1", "start": 3909983, "genecluster": "NZ_KN050654_c8", "name": "DJ50_RS19540", "blastscore": 478}], ["input|c11|3757286-3757712|-|ctg1_3849|", 7, {"annotation": "DUF4937_domain-containing_protein", "strand": "-", "perc_coverage": 98.58156028368793, "evalue": 1.4e-59, "perc_ident": 81, "end": 3911496, "locus_tag": "WP_000925170.1", "start": 3910876, "genecluster": "NZ_KN050654_c8", "name": "DJ50_RS19545", "blastscore": 233}], ["input|c11|3758107-3758416|-|ctg1_3850|", 8, {"annotation": "hypothetical_protein", "strand": "-", "perc_coverage": 100.0, "evalue": 1.9e-45, "perc_ident": 89, "end": 3912026, "locus_tag": "WP_000783527.1", "start": 3911700, "genecluster": "NZ_KN050654_c8", "name": "DJ50_RS19550", "blastscore": 186}], ["input|c11|3758584-3759160|+|ctg1_3851|", 9, {"annotation": "hypothetical_protein", "strand": "+", "perc_coverage": 100.0, "evalue": 1.7e-84, "perc_ident": 86, "end": 3912770, "locus_tag": "WP_001170883.1", "start": 3912195, "genecluster": "NZ_KN050654_c8", "name": "DJ50_RS19555", "blastscore": 316}], ["input|c11|3759597-3760965|+|ctg1_3852|", 10, {"annotation": "sodium:alanine_symporter_family_protein", "strand": "+", "perc_coverage": 100.0, "evalue": 1.3e-239, "perc_ident": 98, "end": 3914573, "locus_tag": "WP_000451049.1", "start": 3913206, "genecluster": "NZ_KN050654_c8", "name": "DJ50_RS19560", "blastscore": 833}], ["input|c11|3761191-3762385|+|ctg1_3853|", 11, {"annotation": "peptidase_S8", "strand": "+", "perc_coverage": 100.0, "evalue": 3.8e-219, "perc_ident": 98, "end": 3915999, "locus_tag": "WP_000790937.1", "start": 3914806, "genecluster": "NZ_KN050654_c8", "name": "DJ50_RS19565", "blastscore": 765}], ["input|c11|3762476-3763001|-|ctg1_3854|", 12, {"annotation": "diguanylate_cyclase", "strand": "-", "perc_coverage": 100.0, "evalue": 1.4e-93, "perc_ident": 97, "end": 3916624, "locus_tag": "WP_000656260.1", "start": 3916100, "genecluster": "NZ_KN050654_c8", "name": "DJ50_RS19570", "blastscore": 346}], ["input|c11|3763015-3763783|-|ctg1_3855|", 13, {"annotation": "DUF3891_domain-containing_protein", "strand": "-", "perc_coverage": 100.0, "evalue": 1.4e-142, "perc_ident": 98, "end": 3917406, "locus_tag": "WP_000577282.1", "start": 3916639, "genecluster": "NZ_KN050654_c8", "name": "DJ50_RS19575", "blastscore": 510}], ["input|c11|3763987-3764260|+|ctg1_3856|", 14, {"annotation": "HU_family_DNA-binding_protein", "strand": "+", "perc_coverage": 100.0, "evalue": 2.7e-40, "perc_ident": 100, "end": 3917883, "locus_tag": "WP_001043905.1", "start": 3917611, "genecluster": "NZ_KN050654_c8", "name": "DJ50_RS19580", "blastscore": 168}], ["input|c11|3764298-3764841|-|ctg1_3857|", 15, {"annotation": "hypothetical_protein", "strand": "-", "perc_coverage": 100.0, "evalue": 1.9e-98, "perc_ident": 99, "end": 3918466, "locus_tag": "WP_000959126.1", "start": 3917924, "genecluster": "NZ_KN050654_c8", "name": "DJ50_RS19585", "blastscore": 363}], ["input|c11|3764865-3765615|-|ctg1_3858|", 16, {"annotation": "4'-phosphopantetheinyl_transferase", "strand": "-", "perc_coverage": 100.0, "evalue": 2.1e-135, "perc_ident": 96, "end": 3919241, "locus_tag": "WP_000572999.1", "start": 3918492, "genecluster": "NZ_KN050654_c8", "name": "DJ50_RS19590", "blastscore": 486}], ["input|c11|3765672-3767103|-|ctg1_3859|", 17, {"annotation": "MFS_transporter", "strand": "-", "perc_coverage": 100.0, "evalue": 4e-252, "perc_ident": 98, "end": 3920729, "locus_tag": "WP_000660200.1", "start": 3919299, "genecluster": "NZ_KN050654_c8", "name": "DJ50_RS19595", "blastscore": 874}], ["input|c11|3767102-3767327|-|ctg1_3860|", 18, {"annotation": "MbtH_family_protein", "strand": "-", "perc_coverage": 100.0, "evalue": 1.9e-36, "perc_ident": 95, "end": 3920953, "locus_tag": "WP_000184058.1", "start": 3920729, "genecluster": "NZ_KN050654_c8", "name": "DJ50_RS19600", "blastscore": 155}], ["input|c11|3767323-3774481|-|ctg1_3861|", 19, {"annotation": "non-ribosomal_peptide_synthetase", "strand": "-", "perc_coverage": 100.0, "evalue": 0.0, "perc_ident": 98, "end": 3928107, "locus_tag": "WP_001133922.1", "start": 3920950, "genecluster": "NZ_KN050654_c8", "name": "DJ50_RS19605", "blastscore": 4638}], ["input|c11|3774514-3775408|-|ctg1_3862|", 20, {"annotation": "isochorismatase", "strand": "-", "perc_coverage": 100.0, "evalue": 7.3e-167, "perc_ident": 98, "end": 3929034, "locus_tag": "WP_001007287.1", "start": 3928141, "genecluster": "NZ_KN050654_c8", "name": "DJ50_RS19610", "blastscore": 591}], ["input|c11|3775432-3777049|-|ctg1_3863|", 21, {"annotation": "(2,3-dihydroxybenzoyl)adenylate_synthase", "strand": "-", "perc_coverage": 100.0, "evalue": 1.8e-304, "perc_ident": 98, "end": 3930675, "locus_tag": "WP_000960114.1", "start": 3929059, "genecluster": "NZ_KN050654_c8", "name": "DJ50_RS19615", "blastscore": 1049}], ["input|c11|3777061-3778261|-|ctg1_3864|", 22, {"annotation": "isochorismate_synthase_EntC", "strand": "-", "perc_coverage": 100.0, "evalue": 1.3e-219, "perc_ident": 98, "end": 3931887, "locus_tag": "WP_001002079.1", "start": 3930688, "genecluster": "NZ_KN050654_c8", "name": "DJ50_RS19620", "blastscore": 766}], ["input|c11|3778286-3779072|-|ctg1_3865|", 23, {"annotation": "2,3-dihydro-2,3-dihydroxybenzoate_dehydrogenase", "strand": "-", "perc_coverage": 100.0, "evalue": 9e-137, "perc_ident": 97, "end": 3932698, "locus_tag": "WP_001048429.1", "start": 3931913, "genecluster": "NZ_KN050654_c8", "name": "DJ50_RS19625", "blastscore": 490}], ["input|c11|3779719-3780922|-|ctg1_3866|", 24, {"annotation": "MFS_transporter", "strand": "-", "perc_coverage": 100.0, "evalue": 2e-212, "perc_ident": 99, "end": 3934528, "locus_tag": "WP_000750126.1", "start": 3933326, "genecluster": "NZ_KN050654_c8", "name": "DJ50_RS19630", "blastscore": 742}], ["input|c11|3781388-3781574|+|ctg1_3867|", 25, {"annotation": "DUF2187_domain-containing_protein", "strand": "+", "perc_coverage": 100.0, "evalue": 1.5e-26, "perc_ident": 100, "end": 3935268, "locus_tag": "WP_000646793.1", "start": 3935083, "genecluster": "NZ_KN050654_c8", "name": "DJ50_RS19640", "blastscore": 122}], ["input|c11|3781632-3782013|-|ctg1_3868|", 26, {"annotation": "ArsR_family_transcriptional_regulator", "strand": "-", "perc_coverage": 78.57142857142857, "evalue": 5.4e-47, "perc_ident": 100, "end": 3935626, "locus_tag": "WP_000214801.1", "start": 3935327, "genecluster": "NZ_KN050654_c8", "name": "DJ50_RS19645", "blastscore": 191}], ["input|c11|3782267-3782441|+|ctg1_3869|", 27, {"annotation": "hypothetical_protein", "strand": "+", "perc_coverage": 100.0, "evalue": 3.6e-22, "perc_ident": 97, "end": 3936140, "locus_tag": "WP_001141668.1", "start": 3935967, "genecluster": "NZ_KN050654_c8", "name": "DJ50_RS19650", "blastscore": 108}], ["input|c11|3782546-3785636|-|ctg1_3870|", 28, {"annotation": "SMC_family_ATPase", "strand": "-", "perc_coverage": 100.0, "evalue": 0.0, "perc_ident": 94, "end": 3939337, "locus_tag": "WP_001247415.1", "start": 3936248, "genecluster": "NZ_KN050654_c8", "name": "DJ50_RS19655", "blastscore": 1518}], ["input|c11|3785632-3786790|-|ctg1_3871|", 29, {"annotation": "exonuclease_SbcCD_subunit_D", "strand": "-", "perc_coverage": 100.0, "evalue": 1.8e-218, "perc_ident": 100, "end": 3940491, "locus_tag": "WP_000765150.1", "start": 3939334, "genecluster": "NZ_KN050654_c8", "name": "DJ50_RS19660", "blastscore": 762}], ["input|c11|3786805-3787045|-|ctg1_3872|", 30, {"annotation": "DUF2584_domain-containing_protein", "strand": "-", "perc_coverage": 100.0, "evalue": 1.2e-36, "perc_ident": 99, "end": 3940746, "locus_tag": "WP_000667345.1", "start": 3940507, "genecluster": "NZ_KN050654_c8", "name": "DJ50_RS19665", "blastscore": 156}], ["input|c11|3787229-3787487|-|ctg1_3873|", 31, {"annotation": "hypothetical_protein", "strand": "-", "perc_coverage": 100.0, "evalue": 7.7e-37, "perc_ident": 99, "end": 3941188, "locus_tag": "WP_001119409.1", "start": 3940931, "genecluster": "NZ_KN050654_c8", "name": "DJ50_RS19670", "blastscore": 157}], ["input|c11|3787817-3788144|+|ctg1_3874|", 32, {"annotation": "enoyl-CoA_hydratase/isomerase_family_protein", "strand": "+", "perc_coverage": 63.888888888888886, "evalue": 1.6e-23, "perc_ident": 83, "end": 3942574, "locus_tag": "WP_000134923.1", "start": 3941519, "genecluster": "NZ_KN050654_c8", "name": "DJ50_RS19675", "blastscore": 113}], ["input|c11|3788155-3788872|+|ctg1_3875|", 33, {"annotation": "enoyl-CoA_hydratase/isomerase_family_protein", "strand": "+", "perc_coverage": 100.0, "evalue": 1.8e-128, "perc_ident": 98, "end": 3942574, "locus_tag": "WP_000134923.1", "start": 3941519, "genecluster": "NZ_KN050654_c8", "name": "DJ50_RS19675", "blastscore": 463}], ["input|c11|3789123-3789756|+|ctg1_3876|", 34, {"annotation": "LysE_family_translocator", "strand": "+", "perc_coverage": 100.0, "evalue": 5.1e-106, "perc_ident": 96, "end": 3943459, "locus_tag": "WP_000572359.1", "start": 3942827, "genecluster": "NZ_KN050654_c8", "name": "DJ50_RS19680", "blastscore": 388}], ["input|c11|3789827-3791288|-|ctg1_3877|", 35, {"annotation": "methylmalonate-semialdehyde_dehydrogenase_(CoA_acylating)", "strand": "-", "perc_coverage": 100.0, "evalue": 1.5e-278, "perc_ident": 99, "end": 3944990, "locus_tag": "WP_000633346.1", "start": 3943530, "genecluster": "NZ_KN050654_c8", "name": "DJ50_RS19685", "blastscore": 962}], ["input|c11|3791310-3792201|-|ctg1_3878|", 36, {"annotation": "NAD(P)-dependent_oxidoreductase", "strand": "-", "perc_coverage": 100.0, "evalue": 1.2e-161, "perc_ident": 99, "end": 3945903, "locus_tag": "WP_000719412.1", "start": 3945013, "genecluster": "NZ_KN050654_c8", "name": "DJ50_RS19690", "blastscore": 573}], ["input|c11|3792217-3793927|-|ctg1_3879|", 37, {"annotation": "acyl-CoA_dehydrogenase", "strand": "-", "perc_coverage": 100.0, "evalue": 0.0, "perc_ident": 99, "end": 3947629, "locus_tag": "WP_000415984.1", "start": 3945920, "genecluster": "NZ_KN050654_c8", "name": "DJ50_RS19695", "blastscore": 1084}], ["input|c11|3794080-3794989|-|ctg1_3880|", 38, {"annotation": "methylisocitrate_lyase", "strand": "-", "perc_coverage": 100.0, "evalue": 4.6e-161, "perc_ident": 99, "end": 3948690, "locus_tag": "WP_000312635.1", "start": 3947782, "genecluster": "NZ_KN050654_c8", "name": "DJ50_RS19700", "blastscore": 571}], ["input|c11|3795007-3796444|-|ctg1_3881|", 39, {"annotation": "2-methylcitrate_dehydratase", "strand": "-", "perc_coverage": 100.0, "evalue": 8.1e-277, "perc_ident": 100, "end": 3950145, "locus_tag": "WP_000598126.1", "start": 3948709, "genecluster": "NZ_KN050654_c8", "name": "DJ50_RS19705", "blastscore": 956}]], "synteny_score": 37, "core_gene_hits": 2, "hits": 38, "blast_score": 25367.0}], [{"tags": ["BCERE0025_RS10535", "BCERE0025_RS10540", "BCERE0025_RS31575", "BCERE0025_RS10545", "BCERE0025_RS10550", "BCERE0025_RS10555", "BCERE0025_RS10560", "BCERE0025_RS10565", "BCERE0025_RS10570", "BCERE0025_RS10575", "BCERE0025_RS10580", "BCERE0025_RS10585", "BCERE0025_RS10590", "BCERE0025_RS10595", "BCERE0025_RS10600", "BCERE0025_RS10605", "BCERE0025_RS10610", "BCERE0025_RS10615", "BCERE0025_RS10620", "BCERE0025_RS10625", "BCERE0025_RS10630", "BCERE0025_RS10635", "BCERE0025_RS10640", "BCERE0025_RS10645", "BCERE0025_RS31580", "BCERE0025_RS10650", "BCERE0025_RS10655", "BCERE0025_RS10660", "BCERE0025_RS10665", "BCERE0025_RS10670", "BCERE0025_RS10675", "BCERE0025_RS10680", "BCERE0025_RS10685", "BCERE0025_RS10690", "BCERE0025_RS10695", "BCERE0025_RS10700", "BCERE0025_RS10705", "BCERE0025_RS10710", "BCERE0025_RS10715", "BCERE0025_RS10720", "BCERE0025_RS10725"], "cluster_label": "c4", "accession": "NZ_CM000736", "description": "Bacillus cereus F65185 chromosome, whole genome shotgun sequence", "proteins": ["WP_000440632.1", "WP_000467255.1", "BCERE0025_RS31575", "WP_000897858.1", "WP_000106426.1", "WP_000663093.1", "WP_002061298.1", "BCERE0025_RS10565", "WP_000783526.1", "WP_001170885.1", "WP_000451039.1", "WP_000790924.1", "WP_000656270.1", "WP_000577284.1", "WP_001043905.1", "WP_000959126.1", "WP_000572999.1", "WP_000660196.1", "WP_000184059.1", "WP_001133928.1", "WP_001007253.1", "WP_000960118.1", "WP_001002076.1", "WP_001048430.1", "BCERE0025_RS31580", "WP_000749848.1", "WP_002061313.1", "WP_000646793.1", "WP_000214801.1", "WP_001141667.1", "WP_001247416.1", "WP_000765163.1", "WP_000667346.1", "BCERE0025_RS10690", "WP_000139772.1", "WP_000572358.1", "WP_000633347.1", "WP_000719408.1", "WP_000415999.1", "BCERE0025_RS10720", "WP_000598123.1"], "cluster_type": "nrps"}, {"core_bonus": 3, "pairings": [["input|c11|3749661-3750399|+|ctg1_3844|", 2, {"annotation": "zinc_uptake_transporter", "strand": "+", "perc_coverage": 100.0, "evalue": 1.7e-108, "perc_ident": 97, "end": 2004226, "locus_tag": "WP_000440632.1", "start": 2003489, "genecluster": "NZ_CM000736_c4", "name": "BCERE0025_RS10535", "blastscore": 396}], ["input|c11|3750720-3752601|-|ctg1_3845|", 3, {"annotation": "ABC_transporter_permease", "strand": "-", "perc_coverage": 100.0, "evalue": 0.0, "perc_ident": 99, "end": 2008510, "locus_tag": "WP_000897858.1", "start": 2006630, "genecluster": "NZ_CM000736_c4", "name": "BCERE0025_RS10545", "blastscore": 1146}], ["input|c11|3752612-3753380|-|ctg1_3846|", 4, {"annotation": "ABC_transporter_ATP-binding_protein", "strand": "-", "perc_coverage": 100.0, "evalue": 2.6e-136, "perc_ident": 100, "end": 2009289, "locus_tag": "WP_000106426.1", "start": 2008522, "genecluster": "NZ_CM000736_c4", "name": "BCERE0025_RS10550", "blastscore": 489}], ["input|c11|3753629-3755552|-|ctg1_3847|", 5, {"annotation": "threonine--tRNA_ligase", "strand": "-", "perc_coverage": 100.0, "evalue": 0.0, "perc_ident": 98, "end": 2011461, "locus_tag": "WP_000663093.1", "start": 2009539, "genecluster": "NZ_CM000736_c4", "name": "BCERE0025_RS10555", "blastscore": 1257}], ["input|c11|3756199-3756964|-|ctg1_3848|", 6, {"annotation": "23S_rRNA_pseudouridine(2604)_synthase_RluF", "strand": "-", "perc_coverage": 93.7007874015748, "evalue": 1e-132, "perc_ident": 99, "end": 2012828, "locus_tag": "WP_002061298.1", "start": 2012112, "genecluster": "NZ_CM000736_c4", "name": "BCERE0025_RS10560", "blastscore": 477}], ["input|c11|3757286-3757712|-|ctg1_3849|", 7, {"annotation": "DUF4937_domain-containing_protein", "strand": "-", "perc_coverage": 87.94326241134752, "evalue": 2.8e-60, "perc_ident": 88, "end": 2013626, "locus_tag": "BCERE0025_RS10565", "start": 2013005, "genecluster": "NZ_CM000736_c4", "name": "BCERE0025_RS10565", "blastscore": 235}], ["input|c11|3758107-3758416|-|ctg1_3850|", 8, {"annotation": "hypothetical_protein", "strand": "-", "perc_coverage": 100.0, "evalue": 2.6e-47, "perc_ident": 92, "end": 2014156, "locus_tag": "WP_000783526.1", "start": 2013830, "genecluster": "NZ_CM000736_c4", "name": "BCERE0025_RS10570", "blastscore": 192}], ["input|c11|3758584-3759160|+|ctg1_3851|", 9, {"annotation": "hypothetical_protein", "strand": "+", "perc_coverage": 100.0, "evalue": 6.2e-95, "perc_ident": 95, "end": 2014900, "locus_tag": "WP_001170885.1", "start": 2014325, "genecluster": "NZ_CM000736_c4", "name": "BCERE0025_RS10575", "blastscore": 351}], ["input|c11|3759597-3760965|+|ctg1_3852|", 10, {"annotation": "sodium:alanine_symporter_family_protein", "strand": "+", "perc_coverage": 100.0, "evalue": 1.5e-240, "perc_ident": 98, "end": 2016703, "locus_tag": "WP_000451039.1", "start": 2015336, "genecluster": "NZ_CM000736_c4", "name": "BCERE0025_RS10580", "blastscore": 836}], ["input|c11|3761191-3762385|+|ctg1_3853|", 11, {"annotation": "peptidase_S8", "strand": "+", "perc_coverage": 100.0, "evalue": 1.4e-218, "perc_ident": 98, "end": 2018129, "locus_tag": "WP_000790924.1", "start": 2016936, "genecluster": "NZ_CM000736_c4", "name": "BCERE0025_RS10585", "blastscore": 763}], ["input|c11|3762476-3763001|-|ctg1_3854|", 12, {"annotation": "diguanylate_cyclase", "strand": "-", "perc_coverage": 100.0, "evalue": 2.2e-94, "perc_ident": 98, "end": 2018745, "locus_tag": "WP_000656270.1", "start": 2018221, "genecluster": "NZ_CM000736_c4", "name": "BCERE0025_RS10590", "blastscore": 349}], ["input|c11|3763015-3763783|-|ctg1_3855|", 13, {"annotation": "DUF3891_domain-containing_protein", "strand": "-", "perc_coverage": 100.0, "evalue": 1.1e-142, "perc_ident": 98, "end": 2019527, "locus_tag": "WP_000577284.1", "start": 2018760, "genecluster": "NZ_CM000736_c4", "name": "BCERE0025_RS10595", "blastscore": 510}], ["input|c11|3763987-3764260|+|ctg1_3856|", 14, {"annotation": "HU_family_DNA-binding_protein", "strand": "+", "perc_coverage": 100.0, "evalue": 2.7e-40, "perc_ident": 100, "end": 2020004, "locus_tag": "WP_001043905.1", "start": 2019732, "genecluster": "NZ_CM000736_c4", "name": "BCERE0025_RS10600", "blastscore": 168}], ["input|c11|3764298-3764841|-|ctg1_3857|", 15, {"annotation": "hypothetical_protein", "strand": "-", "perc_coverage": 100.0, "evalue": 1.9e-98, "perc_ident": 99, "end": 2020587, "locus_tag": "WP_000959126.1", "start": 2020045, "genecluster": "NZ_CM000736_c4", "name": "BCERE0025_RS10605", "blastscore": 363}], ["input|c11|3764865-3765615|-|ctg1_3858|", 16, {"annotation": "4'-phosphopantetheinyl_transferase", "strand": "-", "perc_coverage": 100.0, "evalue": 2.1e-135, "perc_ident": 96, "end": 2021362, "locus_tag": "WP_000572999.1", "start": 2020613, "genecluster": "NZ_CM000736_c4", "name": "BCERE0025_RS10610", "blastscore": 486}], ["input|c11|3765672-3767103|-|ctg1_3859|", 17, {"annotation": "MFS_transporter", "strand": "-", "perc_coverage": 100.0, "evalue": 5.3e-252, "perc_ident": 98, "end": 2022850, "locus_tag": "WP_000660196.1", "start": 2021420, "genecluster": "NZ_CM000736_c4", "name": "BCERE0025_RS10615", "blastscore": 874}], ["input|c11|3767102-3767327|-|ctg1_3860|", 18, {"annotation": "MbtH_family_protein", "strand": "-", "perc_coverage": 100.0, "evalue": 3.9e-37, "perc_ident": 96, "end": 2023074, "locus_tag": "WP_000184059.1", "start": 2022850, "genecluster": "NZ_CM000736_c4", "name": "BCERE0025_RS10620", "blastscore": 158}], ["input|c11|3767323-3774481|-|ctg1_3861|", 19, {"annotation": "non-ribosomal_peptide_synthetase", "strand": "-", "perc_coverage": 100.0, "evalue": 0.0, "perc_ident": 98, "end": 2030228, "locus_tag": "WP_001133928.1", "start": 2023071, "genecluster": "NZ_CM000736_c4", "name": "BCERE0025_RS10625", "blastscore": 4660}], ["input|c11|3774514-3775408|-|ctg1_3862|", 20, {"annotation": "isochorismatase", "strand": "-", "perc_coverage": 100.0, "evalue": 5.6e-167, "perc_ident": 98, "end": 2031155, "locus_tag": "WP_001007253.1", "start": 2030262, "genecluster": "NZ_CM000736_c4", "name": "BCERE0025_RS10630", "blastscore": 591}], ["input|c11|3775432-3777049|-|ctg1_3863|", 21, {"annotation": "(2,3-dihydroxybenzoyl)adenylate_synthase", "strand": "-", "perc_coverage": 100.0, "evalue": 1.4e-304, "perc_ident": 97, "end": 2032796, "locus_tag": "WP_000960118.1", "start": 2031180, "genecluster": "NZ_CM000736_c4", "name": "BCERE0025_RS10635", "blastscore": 1049}], ["input|c11|3777061-3778261|-|ctg1_3864|", 22, {"annotation": "isochorismate_synthase_EntC", "strand": "-", "perc_coverage": 100.0, "evalue": 8.1e-222, "perc_ident": 99, "end": 2034008, "locus_tag": "WP_001002076.1", "start": 2032809, "genecluster": "NZ_CM000736_c4", "name": "BCERE0025_RS10640", "blastscore": 774}], ["input|c11|3778286-3779072|-|ctg1_3865|", 23, {"annotation": "2,3-dihydro-2,3-dihydroxybenzoate_dehydrogenase", "strand": "-", "perc_coverage": 100.0, "evalue": 1.8e-137, "perc_ident": 97, "end": 2034819, "locus_tag": "WP_001048430.1", "start": 2034034, "genecluster": "NZ_CM000736_c4", "name": "BCERE0025_RS10645", "blastscore": 493}], ["input|c11|3779719-3780922|-|ctg1_3866|", 24, {"annotation": "MFS_transporter", "strand": "-", "perc_coverage": 100.0, "evalue": 2.6e-212, "perc_ident": 99, "end": 2036660, "locus_tag": "WP_000749848.1", "start": 2035458, "genecluster": "NZ_CM000736_c4", "name": "BCERE0025_RS10650", "blastscore": 742}], ["input|c11|3781388-3781574|+|ctg1_3867|", 25, {"annotation": "DUF2187_domain-containing_protein", "strand": "+", "perc_coverage": 100.0, "evalue": 1.5e-26, "perc_ident": 100, "end": 2037201, "locus_tag": "WP_000646793.1", "start": 2037016, "genecluster": "NZ_CM000736_c4", "name": "BCERE0025_RS10660", "blastscore": 122}], ["input|c11|3781632-3782013|-|ctg1_3868|", 26, {"annotation": "ArsR_family_transcriptional_regulator", "strand": "-", "perc_coverage": 78.57142857142857, "evalue": 5.4e-47, "perc_ident": 100, "end": 2037559, "locus_tag": "WP_000214801.1", "start": 2037260, "genecluster": "NZ_CM000736_c4", "name": "BCERE0025_RS10665", "blastscore": 191}], ["input|c11|3782267-3782441|+|ctg1_3869|", 27, {"annotation": "hypothetical_protein", "strand": "+", "perc_coverage": 100.0, "evalue": 3.2e-23, "perc_ident": 100, "end": 2038069, "locus_tag": "WP_001141667.1", "start": 2037896, "genecluster": "NZ_CM000736_c4", "name": "BCERE0025_RS10670", "blastscore": 111}], ["input|c11|3782546-3785636|-|ctg1_3870|", 28, {"annotation": "SMC_family_ATPase", "strand": "-", "perc_coverage": 100.0, "evalue": 0.0, "perc_ident": 94, "end": 2041266, "locus_tag": "WP_001247416.1", "start": 2038177, "genecluster": "NZ_CM000736_c4", "name": "BCERE0025_RS10675", "blastscore": 1564}], ["input|c11|3785632-3786790|-|ctg1_3871|", 29, {"annotation": "exonuclease_SbcCD_subunit_D", "strand": "-", "perc_coverage": 100.0, "evalue": 2e-217, "perc_ident": 100, "end": 2042420, "locus_tag": "WP_000765163.1", "start": 2041263, "genecluster": "NZ_CM000736_c4", "name": "BCERE0025_RS10680", "blastscore": 759}], ["input|c11|3786805-3787045|-|ctg1_3872|", 30, {"annotation": "DUF2584_domain-containing_protein", "strand": "-", "perc_coverage": 100.0, "evalue": 2.5e-37, "perc_ident": 100, "end": 2042675, "locus_tag": "WP_000667346.1", "start": 2042436, "genecluster": "NZ_CM000736_c4", "name": "BCERE0025_RS10685", "blastscore": 158}], ["input|c11|3787229-3787487|-|ctg1_3873|", 31, {"annotation": "hypothetical_protein", "strand": "-", "perc_coverage": 50.588235294117645, "evalue": 3.4e-16, "perc_ident": 100, "end": 2043118, "locus_tag": "BCERE0025_RS10690", "start": 2042860, "genecluster": "NZ_CM000736_c4", "name": "BCERE0025_RS10690", "blastscore": 88}], ["input|c11|3787817-3788144|+|ctg1_3874|", 32, {"annotation": "enoyl-CoA_hydratase/isomerase_family_protein", "strand": "+", "perc_coverage": 63.888888888888886, "evalue": 1.4e-22, "perc_ident": 81, "end": 2044503, "locus_tag": "WP_000139772.1", "start": 2043448, "genecluster": "NZ_CM000736_c4", "name": "BCERE0025_RS10695", "blastscore": 110}], ["input|c11|3788155-3788872|+|ctg1_3875|", 33, {"annotation": "enoyl-CoA_hydratase/isomerase_family_protein", "strand": "+", "perc_coverage": 100.0, "evalue": 1.3e-129, "perc_ident": 99, "end": 2044503, "locus_tag": "WP_000139772.1", "start": 2043448, "genecluster": "NZ_CM000736_c4", "name": "BCERE0025_RS10695", "blastscore": 467}], ["input|c11|3789123-3789756|+|ctg1_3876|", 34, {"annotation": "LysE_family_translocator", "strand": "+", "perc_coverage": 100.0, "evalue": 1.3e-106, "perc_ident": 96, "end": 2045388, "locus_tag": "WP_000572358.1", "start": 2044756, "genecluster": "NZ_CM000736_c4", "name": "BCERE0025_RS10700", "blastscore": 390}], ["input|c11|3789827-3791288|-|ctg1_3877|", 35, {"annotation": "methylmalonate-semialdehyde_dehydrogenase_(CoA_acylating)", "strand": "-", "perc_coverage": 100.0, "evalue": 3e-279, "perc_ident": 100, "end": 2046919, "locus_tag": "WP_000633347.1", "start": 2045459, "genecluster": "NZ_CM000736_c4", "name": "BCERE0025_RS10705", "blastscore": 965}], ["input|c11|3791310-3792201|-|ctg1_3878|", 36, {"annotation": "NAD(P)-dependent_oxidoreductase", "strand": "-", "perc_coverage": 100.0, "evalue": 7e-162, "perc_ident": 99, "end": 2047832, "locus_tag": "WP_000719408.1", "start": 2046942, "genecluster": "NZ_CM000736_c4", "name": "BCERE0025_RS10710", "blastscore": 574}], ["input|c11|3792217-3793927|-|ctg1_3879|", 37, {"annotation": "acyl-CoA_dehydrogenase", "strand": "-", "perc_coverage": 100.0, "evalue": 0.0, "perc_ident": 99, "end": 2049558, "locus_tag": "WP_000415999.1", "start": 2047849, "genecluster": "NZ_CM000736_c4", "name": "BCERE0025_RS10715", "blastscore": 1081}], ["input|c11|3794080-3794989|-|ctg1_3880|", 38, {"annotation": "methylisocitrate_lyase", "strand": "-", "perc_coverage": 42.384105960264904, "evalue": 3.2e-61, "perc_ident": 99, "end": 2050620, "locus_tag": "BCERE0025_RS10720", "start": 2049711, "genecluster": "NZ_CM000736_c4", "name": "BCERE0025_RS10720", "blastscore": 240}], ["input|c11|3795007-3796444|-|ctg1_3881|", 39, {"annotation": "2-methylcitrate_dehydratase", "strand": "-", "perc_coverage": 100.0, "evalue": 2.8e-277, "perc_ident": 100, "end": 2052075, "locus_tag": "WP_000598123.1", "start": 2050639, "genecluster": "NZ_CM000736_c4", "name": "BCERE0025_RS10725", "blastscore": 958}]], "synteny_score": 37, "core_gene_hits": 2, "hits": 38, "blast_score": 25137.0}], [{"tags": ["BMB171_RS11345", "BMB171_RS11350", "BMB171_RS11355", "BMB171_RS11360", "BMB171_RS11365", "BMB171_RS11370", "BMB171_RS11375", "BMB171_RS11380", "BMB171_RS11385", "BMB171_RS11390", "BMB171_RS11395", "BMB171_RS11400", "BMB171_RS11405", "BMB171_RS29255", "BMB171_RS11415", "BMB171_RS11420", "BMB171_RS29260", "BMB171_RS11425", "BMB171_RS11430", "BMB171_RS11435", "BMB171_RS11440", "BMB171_RS11445", "BMB171_RS11450", "BMB171_RS11455", "BMB171_RS11460", "BMB171_RS11465", "BMB171_RS11470", "BMB171_RS11475", "BMB171_RS11480", "BMB171_RS11485", "BMB171_RS11490", "BMB171_RS11495", "BMB171_RS11500", "BMB171_RS11505", "BMB171_RS29265", "BMB171_RS11515", "BMB171_RS11520", "BMB171_RS11525", "BMB171_RS11530", "BMB171_RS11535", "BMB171_RS11540", "BMB171_RS11545"], "cluster_label": "c4", "accession": "NC_014171", "description": "Bacillus thuringiensis BMB171, complete genome", "proteins": ["WP_000312639.1", "WP_000416007.1", "WP_000719409.1", "WP_000633344.1", "WP_000572353.1", "WP_000139777.1", "WP_001119404.1", "WP_000667342.1", "WP_000765150.1", "WP_001247465.1", "WP_001141668.1", "WP_000214801.1", "WP_000646793.1", "WP_000332375.1", "WP_001004833.1", "WP_000750112.1", "WP_011110077.1", "WP_001048437.1", "WP_001002069.1", "WP_000960125.1", "WP_001007283.1", "WP_001133909.1", "WP_000184055.1", "WP_000660189.1", "WP_000573004.1", "WP_000959125.1", "WP_001043905.1", "WP_000577295.1", "WP_000656267.1", "WP_000790938.1", "WP_000451037.1", "WP_001170869.1", "WP_000783524.1", "WP_001139240.1", "WP_080117463.1", "WP_000925180.1", "WP_002197741.1", "WP_000663061.1", "WP_000106426.1", "WP_000897854.1", "WP_000440625.1", "WP_001186115.1"], "cluster_type": "nrps"}, {"core_bonus": 3, "pairings": [["input|c11|3748639-3749506|-|ctg1_3843|", 1, {"annotation": "Zn-dependent_hydrolase", "strand": "+", "perc_coverage": 100.0, "evalue": 2.7e-158, "perc_ident": 94, "end": 2235656, "locus_tag": "WP_001186115.1", "start": 2234790, "genecluster": "NC_014171_c4", "name": "BMB171_RS11545", "blastscore": 562}], ["input|c11|3749661-3750399|+|ctg1_3844|", 2, {"annotation": "zinc_uptake_transporter", "strand": "-", "perc_coverage": 100.0, "evalue": 3.9e-110, "perc_ident": 99, "end": 2234635, "locus_tag": "WP_000440625.1", "start": 2233898, "genecluster": "NC_014171_c4", "name": "BMB171_RS11540", "blastscore": 402}], ["input|c11|3750720-3752601|-|ctg1_3845|", 3, {"annotation": "ABC_transporter_permease", "strand": "+", "perc_coverage": 100.0, "evalue": 0.0, "perc_ident": 98, "end": 2233562, "locus_tag": "WP_000897854.1", "start": 2231682, "genecluster": "NC_014171_c4", "name": "BMB171_RS11535", "blastscore": 1142}], ["input|c11|3752612-3753380|-|ctg1_3846|", 4, {"annotation": "ABC_transporter_ATP-binding_protein", "strand": "+", "perc_coverage": 100.0, "evalue": 2.6e-136, "perc_ident": 100, "end": 2231670, "locus_tag": "WP_000106426.1", "start": 2230903, "genecluster": "NC_014171_c4", "name": "BMB171_RS11530", "blastscore": 489}], ["input|c11|3753629-3755552|-|ctg1_3847|", 5, {"annotation": "threonine--tRNA_ligase", "strand": "+", "perc_coverage": 100.0, "evalue": 0.0, "perc_ident": 97, "end": 2230653, "locus_tag": "WP_000663061.1", "start": 2228731, "genecluster": "NC_014171_c4", "name": "BMB171_RS11525", "blastscore": 1248}], ["input|c11|3756199-3756964|-|ctg1_3848|", 6, {"annotation": "23S_rRNA_pseudouridine(2604)_synthase_RluF", "strand": "+", "perc_coverage": 93.7007874015748, "evalue": 5.9e-133, "perc_ident": 99, "end": 2228084, "locus_tag": "WP_002197741.1", "start": 2227368, "genecluster": "NC_014171_c4", "name": "BMB171_RS11520", "blastscore": 478}], ["input|c11|3757286-3757712|-|ctg1_3849|", 7, {"annotation": "DUF4937_domain-containing_protein", "strand": "+", "perc_coverage": 98.58156028368793, "evalue": 1.2e-58, "perc_ident": 79, "end": 2227191, "locus_tag": "WP_000925180.1", "start": 2226571, "genecluster": "NC_014171_c4", "name": "BMB171_RS11515", "blastscore": 230}], ["input|c11|3758107-3758416|-|ctg1_3850|", 8, {"annotation": "hypothetical_protein", "strand": "+", "perc_coverage": 100.0, "evalue": 9.8e-47, "perc_ident": 91, "end": 2225296, "locus_tag": "WP_000783524.1", "start": 2224988, "genecluster": "NC_014171_c4", "name": "BMB171_RS11500", "blastscore": 190}], ["input|c11|3758584-3759160|+|ctg1_3851|", 9, {"annotation": "hypothetical_protein", "strand": "-", "perc_coverage": 100.0, "evalue": 2.1e-95, "perc_ident": 95, "end": 2224818, "locus_tag": "WP_001170869.1", "start": 2224243, "genecluster": "NC_014171_c4", "name": "BMB171_RS11495", "blastscore": 352}], ["input|c11|3759597-3760965|+|ctg1_3852|", 10, {"annotation": "sodium:alanine_symporter_family_protein", "strand": "-", "perc_coverage": 100.0, "evalue": 4.4e-240, "perc_ident": 98, "end": 2223807, "locus_tag": "WP_000451037.1", "start": 2222440, "genecluster": "NC_014171_c4", "name": "BMB171_RS11490", "blastscore": 834}], ["input|c11|3761191-3762385|+|ctg1_3853|", 11, {"annotation": "peptidase_S8", "strand": "-", "perc_coverage": 100.0, "evalue": 4.9e-219, "perc_ident": 98, "end": 2222207, "locus_tag": "WP_000790938.1", "start": 2221014, "genecluster": "NC_014171_c4", "name": "BMB171_RS11485", "blastscore": 764}], ["input|c11|3762476-3763001|-|ctg1_3854|", 12, {"annotation": "diguanylate_cyclase", "strand": "+", "perc_coverage": 100.0, "evalue": 7.4e-95, "perc_ident": 98, "end": 2220922, "locus_tag": "WP_000656267.1", "start": 2220398, "genecluster": "NC_014171_c4", "name": "BMB171_RS11480", "blastscore": 351}], ["input|c11|3763015-3763783|-|ctg1_3855|", 13, {"annotation": "DUF3891_domain-containing_protein", "strand": "+", "perc_coverage": 100.0, "evalue": 3.1e-142, "perc_ident": 97, "end": 2220383, "locus_tag": "WP_000577295.1", "start": 2219616, "genecluster": "NC_014171_c4", "name": "BMB171_RS11475", "blastscore": 508}], ["input|c11|3763987-3764260|+|ctg1_3856|", 14, {"annotation": "HU_family_DNA-binding_protein", "strand": "-", "perc_coverage": 100.0, "evalue": 2.7e-40, "perc_ident": 100, "end": 2219411, "locus_tag": "WP_001043905.1", "start": 2219139, "genecluster": "NC_014171_c4", "name": "BMB171_RS11470", "blastscore": 168}], ["input|c11|3764298-3764841|-|ctg1_3857|", 15, {"annotation": "hypothetical_protein", "strand": "+", "perc_coverage": 100.0, "evalue": 9.7e-98, "perc_ident": 99, "end": 2219100, "locus_tag": "WP_000959125.1", "start": 2218558, "genecluster": "NC_014171_c4", "name": "BMB171_RS11465", "blastscore": 360}], ["input|c11|3764865-3765615|-|ctg1_3858|", 16, {"annotation": "4'-phosphopantetheinyl_transferase", "strand": "+", "perc_coverage": 100.0, "evalue": 2.1e-135, "perc_ident": 96, "end": 2218532, "locus_tag": "WP_000573004.1", "start": 2217783, "genecluster": "NC_014171_c4", "name": "BMB171_RS11460", "blastscore": 486}], ["input|c11|3765672-3767103|-|ctg1_3859|", 17, {"annotation": "MFS_transporter", "strand": "+", "perc_coverage": 100.0, "evalue": 5.8e-251, "perc_ident": 97, "end": 2217725, "locus_tag": "WP_000660189.1", "start": 2216295, "genecluster": "NC_014171_c4", "name": "BMB171_RS11455", "blastscore": 871}], ["input|c11|3767102-3767327|-|ctg1_3860|", 18, {"annotation": "MbtH_family_protein", "strand": "+", "perc_coverage": 100.0, "evalue": 2.1e-38, "perc_ident": 99, "end": 2216295, "locus_tag": "WP_000184055.1", "start": 2216071, "genecluster": "NC_014171_c4", "name": "BMB171_RS11450", "blastscore": 162}], ["input|c11|3767323-3774481|-|ctg1_3861|", 19, {"annotation": "non-ribosomal_peptide_synthetase", "strand": "+", "perc_coverage": 100.0, "evalue": 0.0, "perc_ident": 98, "end": 2216074, "locus_tag": "WP_001133909.1", "start": 2208917, "genecluster": "NC_014171_c4", "name": "BMB171_RS11445", "blastscore": 4642}], ["input|c11|3774514-3775408|-|ctg1_3862|", 20, {"annotation": "isochorismatase", "strand": "+", "perc_coverage": 100.0, "evalue": 1.1e-167, "perc_ident": 98, "end": 2208883, "locus_tag": "WP_001007283.1", "start": 2207990, "genecluster": "NC_014171_c4", "name": "BMB171_RS11440", "blastscore": 593}], ["input|c11|3775432-3777049|-|ctg1_3863|", 21, {"annotation": "(2,3-dihydroxybenzoyl)adenylate_synthase", "strand": "+", "perc_coverage": 100.0, "evalue": 6.7e-304, "perc_ident": 97, "end": 2207965, "locus_tag": "WP_000960125.1", "start": 2206349, "genecluster": "NC_014171_c4", "name": "BMB171_RS11435", "blastscore": 1047}], ["input|c11|3777061-3778261|-|ctg1_3864|", 22, {"annotation": "isochorismate_synthase_EntC", "strand": "+", "perc_coverage": 100.0, "evalue": 6.2e-222, "perc_ident": 98, "end": 2206336, "locus_tag": "WP_001002069.1", "start": 2205137, "genecluster": "NC_014171_c4", "name": "BMB171_RS11430", "blastscore": 774}], ["input|c11|3778286-3779072|-|ctg1_3865|", 23, {"annotation": "2,3-dihydro-2,3-dihydroxybenzoate_dehydrogenase", "strand": "+", "perc_coverage": 100.0, "evalue": 5.3e-137, "perc_ident": 97, "end": 2205111, "locus_tag": "WP_001048437.1", "start": 2204326, "genecluster": "NC_014171_c4", "name": "BMB171_RS11425", "blastscore": 491}], ["input|c11|3779719-3780922|-|ctg1_3866|", 24, {"annotation": "MFS_transporter", "strand": "+", "perc_coverage": 100.0, "evalue": 1.4e-213, "perc_ident": 100, "end": 2203697, "locus_tag": "WP_000750112.1", "start": 2202495, "genecluster": "NC_014171_c4", "name": "BMB171_RS11420", "blastscore": 746}], ["input|c11|3781388-3781574|+|ctg1_3867|", 25, {"annotation": "DUF2187_domain-containing_protein", "strand": "-", "perc_coverage": 100.0, "evalue": 1.5e-26, "perc_ident": 100, "end": 2201144, "locus_tag": "WP_000646793.1", "start": 2200959, "genecluster": "NC_014171_c4", "name": "BMB171_RS11405", "blastscore": 122}], ["input|c11|3781632-3782013|-|ctg1_3868|", 26, {"annotation": "ArsR_family_transcriptional_regulator", "strand": "+", "perc_coverage": 78.57142857142857, "evalue": 5.4e-47, "perc_ident": 100, "end": 2200900, "locus_tag": "WP_000214801.1", "start": 2200601, "genecluster": "NC_014171_c4", "name": "BMB171_RS11400", "blastscore": 191}], ["input|c11|3782267-3782441|+|ctg1_3869|", 27, {"annotation": "hypothetical_protein", "strand": "-", "perc_coverage": 100.0, "evalue": 3.6e-22, "perc_ident": 97, "end": 2200264, "locus_tag": "WP_001141668.1", "start": 2200091, "genecluster": "NC_014171_c4", "name": "BMB171_RS11395", "blastscore": 108}], ["input|c11|3782546-3785636|-|ctg1_3870|", 28, {"annotation": "SMC_family_ATPase", "strand": "+", "perc_coverage": 100.0, "evalue": 0.0, "perc_ident": 93, "end": 2199983, "locus_tag": "WP_001247465.1", "start": 2196894, "genecluster": "NC_014171_c4", "name": "BMB171_RS11390", "blastscore": 1563}], ["input|c11|3785632-3786790|-|ctg1_3871|", 29, {"annotation": "exonuclease_SbcCD_subunit_D", "strand": "+", "perc_coverage": 100.0, "evalue": 1.8e-218, "perc_ident": 100, "end": 2196897, "locus_tag": "WP_000765150.1", "start": 2195740, "genecluster": "NC_014171_c4", "name": "BMB171_RS11385", "blastscore": 762}], ["input|c11|3786805-3787045|-|ctg1_3872|", 30, {"annotation": "DUF2584_domain-containing_protein", "strand": "+", "perc_coverage": 100.0, "evalue": 9.3e-37, "perc_ident": 98, "end": 2195724, "locus_tag": "WP_000667342.1", "start": 2195485, "genecluster": "NC_014171_c4", "name": "BMB171_RS11380", "blastscore": 156}], ["input|c11|3787229-3787487|-|ctg1_3873|", 31, {"annotation": "hypothetical_protein", "strand": "+", "perc_coverage": 100.0, "evalue": 9.1e-38, "perc_ident": 100, "end": 2195300, "locus_tag": "WP_001119404.1", "start": 2195043, "genecluster": "NC_014171_c4", "name": "BMB171_RS11375", "blastscore": 160}], ["input|c11|3787817-3788144|+|ctg1_3874|", 32, {"annotation": "enoyl-CoA_hydratase/isomerase_family_protein", "strand": "-", "perc_coverage": 63.888888888888886, "evalue": 1.4e-22, "perc_ident": 81, "end": 2194713, "locus_tag": "WP_000139777.1", "start": 2193658, "genecluster": "NC_014171_c4", "name": "BMB171_RS11370", "blastscore": 110}], ["input|c11|3788155-3788872|+|ctg1_3875|", 33, {"annotation": "enoyl-CoA_hydratase/isomerase_family_protein", "strand": "-", "perc_coverage": 100.0, "evalue": 4.4e-130, "perc_ident": 99, "end": 2194713, "locus_tag": "WP_000139777.1", "start": 2193658, "genecluster": "NC_014171_c4", "name": "BMB171_RS11370", "blastscore": 468}], ["input|c11|3789123-3789756|+|ctg1_3876|", 34, {"annotation": "LysE_family_translocator", "strand": "-", "perc_coverage": 100.0, "evalue": 9.5e-105, "perc_ident": 94, "end": 2193405, "locus_tag": "WP_000572353.1", "start": 2192773, "genecluster": "NC_014171_c4", "name": "BMB171_RS11365", "blastscore": 384}], ["input|c11|3789827-3791288|-|ctg1_3877|", 35, {"annotation": "methylmalonate-semialdehyde_dehydrogenase_(CoA_acylating)", "strand": "+", "perc_coverage": 100.0, "evalue": 1e-279, "perc_ident": 100, "end": 2192702, "locus_tag": "WP_000633344.1", "start": 2191242, "genecluster": "NC_014171_c4", "name": "BMB171_RS11360", "blastscore": 966}], ["input|c11|3791310-3792201|-|ctg1_3878|", 36, {"annotation": "NAD(P)-dependent_oxidoreductase", "strand": "+", "perc_coverage": 100.0, "evalue": 1.2e-161, "perc_ident": 99, "end": 2191219, "locus_tag": "WP_000719409.1", "start": 2190329, "genecluster": "NC_014171_c4", "name": "BMB171_RS11355", "blastscore": 573}], ["input|c11|3792217-3793927|-|ctg1_3879|", 37, {"annotation": "acyl-CoA_dehydrogenase", "strand": "+", "perc_coverage": 100.0, "evalue": 0.0, "perc_ident": 99, "end": 2190312, "locus_tag": "WP_000416007.1", "start": 2188603, "genecluster": "NC_014171_c4", "name": "BMB171_RS11350", "blastscore": 1084}], ["input|
```
