## Supplementary material for "Delving into the *Bacillus cereus* group biosynthetic gene clusters cosmos: a comparative-genomics-based classification framework": antiSMASH profiles + BIG-SCAPE output: CP046511.1_Bacillus_cereus_strain_JHU_chromosome_complete_genome.json (part 14 of 20)

```
c11|3794080-3794989|-|ctg1_3880|", 38, {"annotation": "methylisocitrate_lyase", "strand": "+", "perc_coverage": 100.0, "evalue": 3.6e-161, "perc_ident": 99, "end": 2188450, "locus_tag": "WP_000312639.1", "start": 2187542, "genecluster": "NC_014171_c4", "name": "BMB171_RS11345", "blastscore": 572}]], "synteny_score": 37, "core_gene_hits": 2, "hits": 38, "blast_score": 25109.0}], [{"tags": ["IKE_RS06340", "IKE_RS06345", "IKE_RS06350", "IKE_RS06355", "IKE_RS06360", "IKE_RS06365", "IKE_RS06370", "IKE_RS06375", "IKE_RS06380", "IKE_RS06385", "IKE_RS06390", "IKE_RS06395", "IKE_RS06400", "IKE_RS32550", "IKE_RS06410", "IKE_RS06415", "IKE_RS32555", "IKE_RS06420", "IKE_RS06425", "IKE_RS06430", "IKE_RS06435", "IKE_RS06440", "IKE_RS06445", "IKE_RS06450", "IKE_RS06455", "IKE_RS06460", "IKE_RS06465", "IKE_RS06470", "IKE_RS06475", "IKE_RS06480", "IKE_RS06485", "IKE_RS06490", "IKE_RS06495", "IKE_RS06500", "IKE_RS32560", "IKE_RS06510", "IKE_RS06515", "IKE_RS06520", "IKE_RS06525", "IKE_RS06530", "IKE_RS06535", "IKE_RS06540"], "cluster_label": "c3", "accession": "NZ_KB976254", "description": "Bacillus cereus VD196 acqVw-supercont1.1, whole genome shotgun sequence", "proteins": ["WP_000312639.1", "WP_000416007.1", "WP_000719409.1", "WP_000633344.1", "WP_000572353.1", "WP_000139777.1", "WP_001119404.1", "WP_000667342.1", "WP_000765150.1", "WP_001247465.1", "WP_001141668.1", "WP_000214801.1", "WP_000646793.1", "WP_000332375.1", "WP_001987415.1", "WP_016124544.1", "WP_011110077.1", "WP_016124545.1", "WP_001002068.1", "WP_000960125.1", "WP_001007283.1", "WP_016124546.1", "WP_000184055.1", "WP_000660191.1", "WP_000573004.1", "WP_000959125.1", "WP_001043905.1", "WP_000577295.1", "WP_000656267.1", "WP_000790938.1", "WP_000451037.1", "WP_001170869.1", "WP_000783524.1", "WP_001139241.1", "WP_080117463.1", "WP_000925180.1", "WP_002197741.1", "WP_000663061.1", "WP_000106426.1", "WP_000897854.1", "WP_016124547.1", "WP_001186115.1"], "cluster_type": "nrps"}, {"core_bonus": 3, "pairings": [["input|c11|3748639-3749506|-|ctg1_3843|", 1, {"annotation": "Zn-dependent_hydrolase", "strand": "+", "perc_coverage": 100.0, "evalue": 2.7e-158, "perc_ident": 94, "end": 1255529, "locus_tag": "WP_001186115.1", "start": 1254663, "genecluster": "NZ_KB976254_c3", "name": "IKE_RS06540", "blastscore": 562}], ["input|c11|3749661-3750399|+|ctg1_3844|", 2, {"annotation": "zinc_uptake_transporter", "strand": "-", "perc_coverage": 100.0, "evalue": 5.2e-110, "perc_ident": 98, "end": 1254508, "locus_tag": "WP_016124547.1", "start": 1253771, "genecluster": "NZ_KB976254_c3", "name": "IKE_RS06535", "blastscore": 401}], ["input|c11|3750720-3752601|-|ctg1_3845|", 3, {"annotation": "ABC_transporter_permease", "strand": "+", "perc_coverage": 100.0, "evalue": 0.0, "perc_ident": 98, "end": 1253435, "locus_tag": "WP_000897854.1", "start": 1251555, "genecluster": "NZ_KB976254_c3", "name": "IKE_RS06530", "blastscore": 1142}], ["input|c11|3752612-3753380|-|ctg1_3846|", 4, {"annotation": "ABC_transporter_ATP-binding_protein", "strand": "+", "perc_coverage": 100.0, "evalue": 2.6e-136, "perc_ident": 100, "end": 1251543, "locus_tag": "WP_000106426.1", "start": 1250776, "genecluster": "NZ_KB976254_c3", "name": "IKE_RS06525", "blastscore": 489}], ["input|c11|3753629-3755552|-|ctg1_3847|", 5, {"annotation": "threonine--tRNA_ligase", "strand": "+", "perc_coverage": 100.0, "evalue": 0.0, "perc_ident": 97, "end": 1250526, "locus_tag": "WP_000663061.1", "start": 1248604, "genecluster": "NZ_KB976254_c3", "name": "IKE_RS06520", "blastscore": 1248}], ["input|c11|3756199-3756964|-|ctg1_3848|", 6, {"annotation": "23S_rRNA_pseudouridine(2604)_synthase_RluF", "strand": "+", "perc_coverage": 93.7007874015748, "evalue": 5.9e-133, "perc_ident": 99, "end": 1248217, "locus_tag": "WP_002197741.1", "start": 1247501, "genecluster": "NZ_KB976254_c3", "name": "IKE_RS06515", "blastscore": 478}], ["input|c11|3757286-3757712|-|ctg1_3849|", 7, {"annotation": "DUF4937_domain-containing_protein", "strand": "+", "perc_coverage": 98.58156028368793, "evalue": 1.2e-58, "perc_ident": 79, "end": 1247324, "locus_tag": "WP_000925180.1", "start": 1246704, "genecluster": "NZ_KB976254_c3", "name": "IKE_RS06510", "blastscore": 230}], ["input|c11|3758107-3758416|-|ctg1_3850|", 8, {"annotation": "hypothetical_protein", "strand": "+", "perc_coverage": 100.0, "evalue": 9.8e-47, "perc_ident": 91, "end": 1245429, "locus_tag": "WP_000783524.1", "start": 1245121, "genecluster": "NZ_KB976254_c3", "name": "IKE_RS06495", "blastscore": 190}], ["input|c11|3758584-3759160|+|ctg1_3851|", 9, {"annotation": "hypothetical_protein", "strand": "-", "perc_coverage": 100.0, "evalue": 2.1e-95, "perc_ident": 95, "end": 1244951, "locus_tag": "WP_001170869.1", "start": 1244376, "genecluster": "NZ_KB976254_c3", "name": "IKE_RS06490", "blastscore": 352}], ["input|c11|3759597-3760965|+|ctg1_3852|", 10, {"annotation": "sodium:alanine_symporter_family_protein", "strand": "-", "perc_coverage": 100.0, "evalue": 4.4e-240, "perc_ident": 98, "end": 1243940, "locus_tag": "WP_000451037.1", "start": 1242573, "genecluster": "NZ_KB976254_c3", "name": "IKE_RS06485", "blastscore": 834}], ["input|c11|3761191-3762385|+|ctg1_3853|", 11, {"annotation": "peptidase_S8", "strand": "-", "perc_coverage": 100.0, "evalue": 4.9e-219, "perc_ident": 98, "end": 1242340, "locus_tag": "WP_000790938.1", "start": 1241147, "genecluster": "NZ_KB976254_c3", "name": "IKE_RS06480", "blastscore": 764}], ["input|c11|3762476-3763001|-|ctg1_3854|", 12, {"annotation": "diguanylate_cyclase", "strand": "+", "perc_coverage": 100.0, "evalue": 7.4e-95, "perc_ident": 98, "end": 1241055, "locus_tag": "WP_000656267.1", "start": 1240531, "genecluster": "NZ_KB976254_c3", "name": "IKE_RS06475", "blastscore": 351}], ["input|c11|3763015-3763783|-|ctg1_3855|", 13, {"annotation": "DUF3891_domain-containing_protein", "strand": "+", "perc_coverage": 100.0, "evalue": 3.1e-142, "perc_ident": 97, "end": 1240516, "locus_tag": "WP_000577295.1", "start": 1239749, "genecluster": "NZ_KB976254_c3", "name": "IKE_RS06470", "blastscore": 508}], ["input|c11|3763987-3764260|+|ctg1_3856|", 14, {"annotation": "HU_family_DNA-binding_protein", "strand": "-", "perc_coverage": 100.0, "evalue": 2.7e-40, "perc_ident": 100, "end": 1239544, "locus_tag": "WP_001043905.1", "start": 1239272, "genecluster": "NZ_KB976254_c3", "name": "IKE_RS06465", "blastscore": 168}], ["input|c11|3764298-3764841|-|ctg1_3857|", 15, {"annotation": "hypothetical_protein", "strand": "+", "perc_coverage": 100.0, "evalue": 9.7e-98, "perc_ident": 99, "end": 1239233, "locus_tag": "WP_000959125.1", "start": 1238691, "genecluster": "NZ_KB976254_c3", "name": "IKE_RS06460", "blastscore": 360}], ["input|c11|3764865-3765615|-|ctg1_3858|", 16, {"annotation": "4'-phosphopantetheinyl_transferase", "strand": "+", "perc_coverage": 100.0, "evalue": 2.1e-135, "perc_ident": 96, "end": 1238665, "locus_tag": "WP_000573004.1", "start": 1237916, "genecluster": "NZ_KB976254_c3", "name": "IKE_RS06455", "blastscore": 486}], ["input|c11|3765672-3767103|-|ctg1_3859|", 17, {"annotation": "MFS_transporter", "strand": "+", "perc_coverage": 100.0, "evalue": 2e-251, "perc_ident": 98, "end": 1237858, "locus_tag": "WP_000660191.1", "start": 1236428, "genecluster": "NZ_KB976254_c3", "name": "IKE_RS06450", "blastscore": 872}], ["input|c11|3767102-3767327|-|ctg1_3860|", 18, {"annotation": "MbtH_family_protein", "strand": "+", "perc_coverage": 100.0, "evalue": 2.1e-38, "perc_ident": 99, "end": 1236428, "locus_tag": "WP_000184055.1", "start": 1236204, "genecluster": "NZ_KB976254_c3", "name": "IKE_RS06445", "blastscore": 162}], ["input|c11|3767323-3774481|-|ctg1_3861|", 19, {"annotation": "non-ribosomal_peptide_synthetase", "strand": "+", "perc_coverage": 100.0, "evalue": 0.0, "perc_ident": 98, "end": 1236207, "locus_tag": "WP_016124546.1", "start": 1229050, "genecluster": "NZ_KB976254_c3", "name": "IKE_RS06440", "blastscore": 4641}], ["input|c11|3774514-3775408|-|ctg1_3862|", 20, {"annotation": "isochorismatase", "strand": "+", "perc_coverage": 100.0, "evalue": 1.1e-167, "perc_ident": 98, "end": 1229016, "locus_tag": "WP_001007283.1", "start": 1228123, "genecluster": "NZ_KB976254_c3", "name": "IKE_RS06435", "blastscore": 593}], ["input|c11|3775432-3777049|-|ctg1_3863|", 21, {"annotation": "(2,3-dihydroxybenzoyl)adenylate_synthase", "strand": "+", "perc_coverage": 100.0, "evalue": 6.7e-304, "perc_ident": 97, "end": 1228098, "locus_tag": "WP_000960125.1", "start": 1226482, "genecluster": "NZ_KB976254_c3", "name": "IKE_RS06430", "blastscore": 1047}], ["input|c11|3777061-3778261|-|ctg1_3864|", 22, {"annotation": "isochorismate_synthase_EntC", "strand": "+", "perc_coverage": 100.0, "evalue": 4.8e-222, "perc_ident": 99, "end": 1226469, "locus_tag": "WP_001002068.1", "start": 1225270, "genecluster": "NZ_KB976254_c3", "name": "IKE_RS06425", "blastscore": 774}], ["input|c11|3778286-3779072|-|ctg1_3865|", 23, {"annotation": "2,3-dihydro-2,3-dihydroxybenzoate_dehydrogenase", "strand": "+", "perc_coverage": 100.0, "evalue": 5.3e-137, "perc_ident": 97, "end": 1225244, "locus_tag": "WP_016124545.1", "start": 1224459, "genecluster": "NZ_KB976254_c3", "name": "IKE_RS06420", "blastscore": 491}], ["input|c11|3779719-3780922|-|ctg1_3866|", 24, {"annotation": "MFS_transporter", "strand": "+", "perc_coverage": 100.0, "evalue": 3.1e-213, "perc_ident": 99, "end": 1223831, "locus_tag": "WP_016124544.1", "start": 1222629, "genecluster": "NZ_KB976254_c3", "name": "IKE_RS06415", "blastscore": 745}], ["input|c11|3781388-3781574|+|ctg1_3867|", 25, {"annotation": "DUF2187_domain-containing_protein", "strand": "-", "perc_coverage": 100.0, "evalue": 1.5e-26, "perc_ident": 100, "end": 1221273, "locus_tag": "WP_000646793.1", "start": 1221088, "genecluster": "NZ_KB976254_c3", "name": "IKE_RS06400", "blastscore": 122}], ["input|c11|3781632-3782013|-|ctg1_3868|", 26, {"annotation": "ArsR_family_transcriptional_regulator", "strand": "+", "perc_coverage": 78.57142857142857, "evalue": 5.4e-47, "perc_ident": 100, "end": 1221029, "locus_tag": "WP_000214801.1", "start": 1220730, "genecluster": "NZ_KB976254_c3", "name": "IKE_RS06395", "blastscore": 191}], ["input|c11|3782267-3782441|+|ctg1_3869|", 27, {"annotation": "hypothetical_protein", "strand": "-", "perc_coverage": 100.0, "evalue": 3.6e-22, "perc_ident": 97, "end": 1220394, "locus_tag": "WP_001141668.1", "start": 1220221, "genecluster": "NZ_KB976254_c3", "name": "IKE_RS06390", "blastscore": 108}], ["input|c11|3782546-3785636|-|ctg1_3870|", 28, {"annotation": "SMC_family_ATPase", "strand": "+", "perc_coverage": 100.0, "evalue": 0.0, "perc_ident": 93, "end": 1220113, "locus_tag": "WP_001247465.1", "start": 1217024, "genecluster": "NZ_KB976254_c3", "name": "IKE_RS06385", "blastscore": 1563}], ["input|c11|3785632-3786790|-|ctg1_3871|", 29, {"annotation": "exonuclease_SbcCD_subunit_D", "strand": "+", "perc_coverage": 100.0, "evalue": 1.8e-218, "perc_ident": 100, "end": 1217027, "locus_tag": "WP_000765150.1", "start": 1215870, "genecluster": "NZ_KB976254_c3", "name": "IKE_RS06380", "blastscore": 762}], ["input|c11|3786805-3787045|-|ctg1_3872|", 30, {"annotation": "DUF2584_domain-containing_protein", "strand": "+", "perc_coverage": 100.0, "evalue": 9.3e-37, "perc_ident": 98, "end": 1215854, "locus_tag": "WP_000667342.1", "start": 1215615, "genecluster": "NZ_KB976254_c3", "name": "IKE_RS06375", "blastscore": 156}], ["input|c11|3787229-3787487|-|ctg1_3873|", 31, {"annotation": "hypothetical_protein", "strand": "+", "perc_coverage": 100.0, "evalue": 9.1e-38, "perc_ident": 100, "end": 1215430, "locus_tag": "WP_001119404.1", "start": 1215173, "genecluster": "NZ_KB976254_c3", "name": "IKE_RS06370", "blastscore": 160}], ["input|c11|3787817-3788144|+|ctg1_3874|", 32, {"annotation": "enoyl-CoA_hydratase/isomerase_family_protein", "strand": "-", "perc_coverage": 63.888888888888886, "evalue": 1.4e-22, "perc_ident": 81, "end": 1214843, "locus_tag": "WP_000139777.1", "start": 1213788, "genecluster": "NZ_KB976254_c3", "name": "IKE_RS06365", "blastscore": 110}], ["input|c11|3788155-3788872|+|ctg1_3875|", 33, {"annotation": "enoyl-CoA_hydratase/isomerase_family_protein", "strand": "-", "perc_coverage": 100.0, "evalue": 4.4e-130, "perc_ident": 99, "end": 1214843, "locus_tag": "WP_000139777.1", "start": 1213788, "genecluster": "NZ_KB976254_c3", "name": "IKE_RS06365", "blastscore": 468}], ["input|c11|3789123-3789756|+|ctg1_3876|", 34, {"annotation": "LysE_family_translocator", "strand": "-", "perc_coverage": 100.0, "evalue": 9.5e-105, "perc_ident": 94, "end": 1213535, "locus_tag": "WP_000572353.1", "start": 1212903, "genecluster": "NZ_KB976254_c3", "name": "IKE_RS06360", "blastscore": 384}], ["input|c11|3789827-3791288|-|ctg1_3877|", 35, {"annotation": "methylmalonate-semialdehyde_dehydrogenase_(CoA_acylating)", "strand": "+", "perc_coverage": 100.0, "evalue": 1e-279, "perc_ident": 100, "end": 1212832, "locus_tag": "WP_000633344.1", "start": 1211372, "genecluster": "NZ_KB976254_c3", "name": "IKE_RS06355", "blastscore": 966}], ["input|c11|3791310-3792201|-|ctg1_3878|", 36, {"annotation": "NAD(P)-dependent_oxidoreductase", "strand": "+", "perc_coverage": 100.0, "evalue": 1.2e-161, "perc_ident": 99, "end": 1211349, "locus_tag": "WP_000719409.1", "start": 1210459, "genecluster": "NZ_KB976254_c3", "name": "IKE_RS06350", "blastscore": 573}], ["input|c11|3792217-3793927|-|ctg1_3879|", 37, {"annotation": "acyl-CoA_dehydrogenase", "strand": "+", "perc_coverage": 100.0, "evalue": 0.0, "perc_ident": 99, "end": 1210442, "locus_tag": "WP_000416007.1", "start": 1208733, "genecluster": "NZ_KB976254_c3", "name": "IKE_RS06345", "blastscore": 1084}], ["input|c11|3794080-3794989|-|ctg1_3880|", 38, {"annotation": "methylisocitrate_lyase", "strand": "+", "perc_coverage": 100.0, "evalue": 3.6e-161, "perc_ident": 99, "end": 1208580, "locus_tag": "WP_000312639.1", "start": 1207672, "genecluster": "NZ_KB976254_c3", "name": "IKE_RS06340", "blastscore": 572}]], "synteny_score": 37, "core_gene_hits": 2, "hits": 38, "blast_score": 25107.0}], [{"tags": ["BF38_RS20895", "BF38_RS20900", "BF38_RS20905", "BF38_RS20910", "BF38_RS20915", "BF38_RS20920", "BF38_RS20925", "BF38_RS20930", "BF38_RS20935", "BF38_RS20940", "BF38_RS20945", "BF38_RS20950", "BF38_RS20955", "BF38_RS20960", "BF38_RS32530", "BF38_RS20965", "BF38_RS20970", "BF38_RS32535", "BF38_RS20975", "BF38_RS20980", "BF38_RS20985", "BF38_RS20990", "BF38_RS20995", "BF38_RS21000", "BF38_RS21005", "BF38_RS21010", "BF38_RS21015", "BF38_RS21020", "BF38_RS21025", "BF38_RS21030", "BF38_RS21035", "BF38_RS21040", "BF38_RS21050", "BF38_RS21055", "BF38_RS21060", "BF38_RS21065", "BF38_RS21070", "BF38_RS21075", "BF38_RS21080", "BF38_RS32540", "BF38_RS21085", "BF38_RS21090", "BF38_RS21095", "BF38_RS21100"], "cluster_label": "c3", "accession": "NZ_CP009335", "description": "Bacillus thuringiensis strain HD1011, complete genome", "proteins": ["WP_000598115.1", "WP_000312655.1", "WP_000416011.1", "WP_000719417.1", "WP_000633335.1", "WP_000572327.1", "WP_000134908.1", "WP_001119408.1", "WP_000667348.1", "WP_000765133.1", "WP_001247441.1", "WP_000938748.1", "WP_000214797.1", "WP_000646786.1", "WP_000332375.1", "WP_001983285.1", "WP_000747885.1", "WP_080545746.1", "WP_001100501.1", "WP_001001948.1", "WP_000955346.1", "WP_001007275.1", "WP_001133947.1", "WP_000184067.1", "WP_000644775.1", "WP_000573024.1", "WP_000959135.1", "WP_001043907.1", "WP_000577263.1", "WP_000666432.1", "WP_000790944.1", "WP_000451021.1", "WP_001170871.1", "WP_000700846.1", "WP_000925154.1", "WP_002002737.1", "WP_000663074.1", "WP_000106419.1", "WP_000897893.1", "WP_072180098.1", "WP_000717004.1", "WP_011181650.1", "WP_002036336.1", "WP_000440600.1"], "cluster_type": "nrps"}, {"core_bonus": 3, "pairings": [["input|c11|3749661-3750399|+|ctg1_3844|", 2, {"annotation": "zinc_uptake_transporter", "strand": "-", "perc_coverage": 100.0, "evalue": 3.1e-107, "perc_ident": 96, "end": 3441365, "locus_tag": "WP_000440600.1", "start": 3440628, "genecluster": "NZ_CP009335_c3", "name": "BF38_RS21100", "blastscore": 392}], ["input|c11|3750720-3752601|-|ctg1_3845|", 3, {"annotation": "ABC_transporter_permease", "strand": "+", "perc_coverage": 100.0, "evalue": 0.0, "perc_ident": 97, "end": 3437887, "locus_tag": "WP_000897893.1", "start": 3436007, "genecluster": "NZ_CP009335_c3", "name": "BF38_RS21080", "blastscore": 1132}], ["input|c11|3752612-3753380|-|ctg1_3846|", 4, {"annotation": "ABC_transporter_ATP-binding_protein", "strand": "+", "perc_coverage": 100.0, "evalue": 3.1e-134, "perc_ident": 98, "end": 3435995, "locus_tag": "WP_000106419.1", "start": 3435228, "genecluster": "NZ_CP009335_c3", "name": "BF38_RS21075", "blastscore": 482}], ["input|c11|3753629-3755552|-|ctg1_3847|", 5, {"annotation": "threonine--tRNA_ligase", "strand": "+", "perc_coverage": 99.84375, "evalue": 0.0, "perc_ident": 95, "end": 3434974, "locus_tag": "WP_000663074.1", "start": 3433055, "genecluster": "NZ_CP009335_c3", "name": "BF38_RS21070", "blastscore": 1221}], ["input|c11|3756199-3756964|-|ctg1_3848|", 6, {"annotation": "23S_rRNA_pseudouridine(2604)_synthase_RluF", "strand": "+", "perc_coverage": 93.7007874015748, "evalue": 6.5e-132, "perc_ident": 98, "end": 3432403, "locus_tag": "WP_002002737.1", "start": 3431687, "genecluster": "NZ_CP009335_c3", "name": "BF38_RS21065", "blastscore": 474}], ["input|c11|3757286-3757712|-|ctg1_3849|", 7, {"annotation": "DUF4937_domain-containing_protein", "strand": "+", "perc_coverage": 87.2340425531915, "evalue": 1e-57, "perc_ident": 86, "end": 3431510, "locus_tag": "WP_000925154.1", "start": 3430890, "genecluster": "NZ_CP009335_c3", "name": "BF38_RS21060", "blastscore": 227}], ["input|c11|3758107-3758416|-|ctg1_3850|", 8, {"annotation": "hypothetical_protein", "strand": "+", "perc_coverage": 100.0, "evalue": 8.6e-43, "perc_ident": 83, "end": 3430685, "locus_tag": "WP_000700846.1", "start": 3430359, "genecluster": "NZ_CP009335_c3", "name": "BF38_RS21055", "blastscore": 177}], ["input|c11|3758584-3759160|+|ctg1_3851|", 9, {"annotation": "hypothetical_protein", "strand": "-", "perc_coverage": 100.0, "evalue": 4.9e-84, "perc_ident": 85, "end": 3430190, "locus_tag": "WP_001170871.1", "start": 3429615, "genecluster": "NZ_CP009335_c3", "name": "BF38_RS21050", "blastscore": 315}], ["input|c11|3759597-3760965|+|ctg1_3852|", 10, {"annotation": "sodium:alanine_symporter_family_protein", "strand": "-", "perc_coverage": 100.0, "evalue": 4.4e-240, "perc_ident": 98, "end": 3429170, "locus_tag": "WP_000451021.1", "start": 3427803, "genecluster": "NZ_CP009335_c3", "name": "BF38_RS21040", "blastscore": 834}], ["input|c11|3761191-3762385|+|ctg1_3853|", 11, {"annotation": "peptidase_S8", "strand": "-", "perc_coverage": 100.0, "evalue": 9.6e-215, "perc_ident": 97, "end": 3427576, "locus_tag": "WP_000790944.1", "start": 3426383, "genecluster": "NZ_CP009335_c3", "name": "BF38_RS21035", "blastscore": 750}], ["input|c11|3762476-3763001|-|ctg1_3854|", 12, {"annotation": "diguanylate_cyclase", "strand": "+", "perc_coverage": 100.0, "evalue": 2.3e-88, "perc_ident": 92, "end": 3426294, "locus_tag": "WP_000666432.1", "start": 3425770, "genecluster": "NZ_CP009335_c3", "name": "BF38_RS21030", "blastscore": 329}], ["input|c11|3763015-3763783|-|ctg1_3855|", 13, {"annotation": "DUF3891_domain-containing_protein", "strand": "+", "perc_coverage": 100.0, "evalue": 5.5e-131, "perc_ident": 89, "end": 3425755, "locus_tag": "WP_000577263.1", "start": 3424988, "genecluster": "NZ_CP009335_c3", "name": "BF38_RS21025", "blastscore": 471}], ["input|c11|3763987-3764260|+|ctg1_3856|", 14, {"annotation": "HU_family_DNA-binding_protein", "strand": "-", "perc_coverage": 100.0, "evalue": 1.3e-39, "perc_ident": 99, "end": 3424783, "locus_tag": "WP_001043907.1", "start": 3424511, "genecluster": "NZ_CP009335_c3", "name": "BF38_RS21020", "blastscore": 166}], ["input|c11|3764298-3764841|-|ctg1_3857|", 15, {"annotation": "hypothetical_protein", "strand": "+", "perc_coverage": 100.0, "evalue": 2.5e-93, "perc_ident": 94, "end": 3424493, "locus_tag": "WP_000959135.1", "start": 3423930, "genecluster": "NZ_CP009335_c3", "name": "BF38_RS21015", "blastscore": 346}], ["input|c11|3764865-3765615|-|ctg1_3858|", 16, {"annotation": "4'-phosphopantetheinyl_transferase_Sfp", "strand": "+", "perc_coverage": 100.0, "evalue": 8e-127, "perc_ident": 90, "end": 3423894, "locus_tag": "WP_000573024.1", "start": 3423145, "genecluster": "NZ_CP009335_c3", "name": "BF38_RS21010", "blastscore": 457}], ["input|c11|3765672-3767103|-|ctg1_3859|", 17, {"annotation": "MFS_transporter", "strand": "+", "perc_coverage": 100.84033613445378, "evalue": 2.5e-241, "perc_ident": 92, "end": 3423111, "locus_tag": "WP_000644775.1", "start": 3421669, "genecluster": "NZ_CP009335_c3", "name": "BF38_RS21005", "blastscore": 839}], ["input|c11|3767102-3767327|-|ctg1_3860|", 18, {"annotation": "MbtH_family_protein", "strand": "+", "perc_coverage": 100.0, "evalue": 2.5e-31, "perc_ident": 84, "end": 3421669, "locus_tag": "WP_000184067.1", "start": 3421445, "genecluster": "NZ_CP009335_c3", "name": "BF38_RS21000", "blastscore": 138}], ["input|c11|3767323-3774481|-|ctg1_3861|", 19, {"annotation": "non-ribosomal_peptide_synthetase", "strand": "+", "perc_coverage": 100.0, "evalue": 0.0, "perc_ident": 91, "end": 3421448, "locus_tag": "WP_001133947.1", "start": 3414291, "genecluster": "NZ_CP009335_c3", "name": "BF38_RS20995", "blastscore": 4349}], ["input|c11|3774514-3775408|-|ctg1_3862|", 20, {"annotation": "isochorismatase", "strand": "+", "perc_coverage": 100.0, "evalue": 2.4e-154, "perc_ident": 91, "end": 3414259, "locus_tag": "WP_001007275.1", "start": 3413372, "genecluster": "NZ_CP009335_c3", "name": "BF38_RS20990", "blastscore": 549}], ["input|c11|3775432-3777049|-|ctg1_3863|", 21, {"annotation": "(2,3-dihydroxybenzoyl)adenylate_synthase", "strand": "+", "perc_coverage": 100.0, "evalue": 3.6e-297, "perc_ident": 95, "end": 3413347, "locus_tag": "WP_000955346.1", "start": 3411731, "genecluster": "NZ_CP009335_c3", "name": "BF38_RS20985", "blastscore": 1024}], ["input|c11|3777061-3778261|-|ctg1_3864|", 22, {"annotation": "isochorismate_synthase_EntC", "strand": "+", "perc_coverage": 100.0, "evalue": 1.2e-212, "perc_ident": 95, "end": 3411718, "locus_tag": "WP_001001948.1", "start": 3410519, "genecluster": "NZ_CP009335_c3", "name": "BF38_RS20980", "blastscore": 743}], ["input|c11|3778286-3779072|-|ctg1_3865|", 23, {"annotation": "2,3-dihydro-2,3-dihydroxybenzoate_dehydrogenase", "strand": "+", "perc_coverage": 100.0, "evalue": 1.1e-126, "perc_ident": 92, "end": 3410492, "locus_tag": "WP_001100501.1", "start": 3409716, "genecluster": "NZ_CP009335_c3", "name": "BF38_RS20975", "blastscore": 457}], ["input|c11|3779719-3780922|-|ctg1_3866|", 24, {"annotation": "MFS_transporter", "strand": "+", "perc_coverage": 100.0, "evalue": 6.1e-209, "perc_ident": 98, "end": 3409132, "locus_tag": "WP_000747885.1", "start": 3407930, "genecluster": "NZ_CP009335_c3", "name": "BF38_RS20970", "blastscore": 731}], ["input|c11|3781388-3781574|+|ctg1_3867|", 25, {"annotation": "DUF2187_domain-containing_protein", "strand": "-", "perc_coverage": 100.0, "evalue": 2.8e-25, "perc_ident": 95, "end": 3407363, "locus_tag": "WP_000646786.1", "start": 3407178, "genecluster": "NZ_CP009335_c3", "name": "BF38_RS20960", "blastscore": 118}], ["input|c11|3781632-3782013|-|ctg1_3868|", 26, {"annotation": "ArsR_family_transcriptional_regulator", "strand": "+", "perc_coverage": 78.57142857142857, "evalue": 1.6e-46, "perc_ident": 99, "end": 3406967, "locus_tag": "WP_000214797.1", "start": 3406668, "genecluster": "NZ_CP009335_c3", "name": "BF38_RS20955", "blastscore": 190}], ["input|c11|3782267-3782441|+|ctg1_3869|", 27, {"annotation": "hypothetical_protein", "strand": "-", "perc_coverage": 92.98245614035088, "evalue": 2.6e-12, "perc_ident": 77, "end": 3406329, "locus_tag": "WP_000938748.1", "start": 3406165, "genecluster": "NZ_CP009335_c3", "name": "BF38_RS20950", "blastscore": 75}], ["input|c11|3782546-3785636|-|ctg1_3870|", 28, {"annotation": "SMC_family_ATPase", "strand": "+", "perc_coverage": 100.0, "evalue": 0.0, "perc_ident": 87, "end": 3406050, "locus_tag": "WP_001247441.1", "start": 3402961, "genecluster": "NZ_CP009335_c3", "name": "BF38_RS20945", "blastscore": 1482}], ["input|c11|3785632-3786790|-|ctg1_3871|", 29, {"annotation": "exonuclease_SbcCD_subunit_D", "strand": "+", "perc_coverage": 100.0, "evalue": 9.6e-212, "perc_ident": 95, "end": 3402964, "locus_tag": "WP_000765133.1", "start": 3401807, "genecluster": "NZ_CP009335_c3", "name": "BF38_RS20940", "blastscore": 740}], ["input|c11|3786805-3787045|-|ctg1_3872|", 30, {"annotation": "DUF2584_domain-containing_protein", "strand": "+", "perc_coverage": 100.0, "evalue": 1.5e-34, "perc_ident": 95, "end": 3401791, "locus_tag": "WP_000667348.1", "start": 3401552, "genecluster": "NZ_CP009335_c3", "name": "BF38_RS20935", "blastscore": 149}], ["input|c11|3787229-3787487|-|ctg1_3873|", 31, {"annotation": "hypothetical_protein", "strand": "+", "perc_coverage": 100.0, "evalue": 3.8e-36, "perc_ident": 97, "end": 3401368, "locus_tag": "WP_001119408.1", "start": 3401111, "genecluster": "NZ_CP009335_c3", "name": "BF38_RS20930", "blastscore": 155}], ["input|c11|3787817-3788144|+|ctg1_3874|", 32, {"annotation": "enoyl-CoA_hydratase/isomerase_family_protein", "strand": "-", "perc_coverage": 63.888888888888886, "evalue": 8.9e-22, "perc_ident": 78, "end": 3400794, "locus_tag": "WP_000134908.1", "start": 3399739, "genecluster": "NZ_CP009335_c3", "name": "BF38_RS20925", "blastscore": 107}], ["input|c11|3788155-3788872|+|ctg1_3875|", 33, {"annotation": "enoyl-CoA_hydratase/isomerase_family_protein", "strand": "-", "perc_coverage": 100.0, "evalue": 1.4e-123, "perc_ident": 94, "end": 3400794, "locus_tag": "WP_000134908.1", "start": 3399739, "genecluster": "NZ_CP009335_c3", "name": "BF38_RS20925", "blastscore": 446}], ["input|c11|3789123-3789756|+|ctg1_3876|", 34, {"annotation": "LysE_family_translocator", "strand": "-", "perc_coverage": 100.0, "evalue": 3.3e-105, "perc_ident": 95, "end": 3399555, "locus_tag": "WP_000572327.1", "start": 3398923, "genecluster": "NZ_CP009335_c3", "name": "BF38_RS20920", "blastscore": 385}], ["input|c11|3789827-3791288|-|ctg1_3877|", 35, {"annotation": "methylmalonate-semialdehyde_dehydrogenase_(CoA_acylating)", "strand": "+", "perc_coverage": 100.0, "evalue": 8.2e-277, "perc_ident": 99, "end": 3398852, "locus_tag": "WP_000633335.1", "start": 3397392, "genecluster": "NZ_CP009335_c3", "name": "BF38_RS20915", "blastscore": 956}], ["input|c11|3791310-3792201|-|ctg1_3878|", 36, {"annotation": "NAD(P)-dependent_oxidoreductase", "strand": "+", "perc_coverage": 100.0, "evalue": 1.5e-156, "perc_ident": 96, "end": 3397355, "locus_tag": "WP_000719417.1", "start": 3396465, "genecluster": "NZ_CP009335_c3", "name": "BF38_RS20910", "blastscore": 556}], ["input|c11|3792217-3793927|-|ctg1_3879|", 37, {"annotation": "acyl-CoA_dehydrogenase", "strand": "+", "perc_coverage": 100.0, "evalue": 1.6e-308, "perc_ident": 96, "end": 3396448, "locus_tag": "WP_000416011.1", "start": 3394739, "genecluster": "NZ_CP009335_c3", "name": "BF38_RS20905", "blastscore": 1062}], ["input|c11|3794080-3794989|-|ctg1_3880|", 38, {"annotation": "methylisocitrate_lyase", "strand": "+", "perc_coverage": 100.0, "evalue": 7.9e-161, "perc_ident": 99, "end": 3394584, "locus_tag": "WP_000312655.1", "start": 3393676, "genecluster": "NZ_CP009335_c3", "name": "BF38_RS20900", "blastscore": 571}], ["input|c11|3795007-3796444|-|ctg1_3881|", 39, {"annotation": "2-methylcitrate_dehydratase", "strand": "+", "perc_coverage": 100.0, "evalue": 1.5e-275, "perc_ident": 99, "end": 3393657, "locus_tag": "WP_000598115.1", "start": 3392221, "genecluster": "NZ_CP009335_c3", "name": "BF38_RS20895", "blastscore": 952}]], "synteny_score": 37, "core_gene_hits": 2, "hits": 38, "blast_score": 24547.0}], [{"tags": ["BG03_RS16015", "BG03_RS16020", "BG03_RS16025", "BG03_RS16030", "BG03_RS16035", "BG03_RS16040", "BG03_RS16045", "BG03_RS16050", "BG03_RS16055", "BG03_RS16060", "BG03_RS16070", "BG03_RS16075", "BG03_RS16080", "BG03_RS16085", "BG03_RS16090", "BG03_RS16095", "BG03_RS16100", "BG03_RS16105", "BG03_RS16110", "BG03_RS16115", "BG03_RS16120", "BG03_RS16125", "BG03_RS16130", "BG03_RS16135", "BG03_RS16140", "BG03_RS16145", "BG03_RS30050", "BG03_RS16150", "BG03_RS16155", "BG03_RS16160", "BG03_RS16165", "BG03_RS16170", "BG03_RS16175", "BG03_RS16180", "BG03_RS16185", "BG03_RS16190", "BG03_RS16195", "BG03_RS16200", "BG03_RS16205", "BG03_RS16210", "BG03_RS16215"], "cluster_label": "c4", "accession": "NZ_CP009369", "description": "Bacillus cereus strain FM1, complete genome", "proteins": ["WP_001972480.1", "WP_080334056.1", "WP_080333997.1", "WP_042515246.1", "WP_042515247.1", "WP_042515248.1", "WP_001972468.1", "WP_001972466.1", "WP_042515249.1", "WP_042515250.1", "WP_042515251.1", "WP_042515252.1", "WP_042515253.1", "WP_042515254.1", "WP_001043907.1", "WP_042515255.1", "WP_042515257.1", "WP_001972447.1", "WP_000184063.1", "WP_042515258.1", "WP_001007253.1", "WP_042515259.1", "WP_042515260.1", "WP_042515261.1", "WP_042515262.1", "WP_001972437.1", "WP_078030438.1", "WP_000646788.1", "WP_042515263.1", "WP_001142750.1", "WP_042515264.1", "WP_029438187.1", "WP_000667348.1", "WP_001145040.1", "WP_042515266.1", "WP_033692307.1", "WP_000633357.1", "WP_000719422.1", "WP_042515268.1", "WP_000312630.1", "WP_000598133.1"], "cluster_type": "nrps"}, {"core_bonus": 3, "pairings": [["input|c11|3750720-3752601|-|ctg1_3845|", 3, {"annotation": "ABC_transporter_permease", "strand": "-", "perc_coverage": 100.0, "evalue": 0.0, "perc_ident": 97, "end": 2737137, "locus_tag": "WP_042515246.1", "start": 2735257, "genecluster": "NZ_CP009369_c4", "name": "BG03_RS16030", "blastscore": 1134}], ["input|c11|3752612-3753380|-|ctg1_3846|", 4, {"annotation": "ABC_transporter_ATP-binding_protein", "strand": "-", "perc_coverage": 100.0, "evalue": 4.1e-134, "perc_ident": 99, "end": 2737916, "locus_tag": "WP_042515247.1", "start": 2737149, "genecluster": "NZ_CP009369_c4", "name": "BG03_RS16035", "blastscore": 482}], ["input|c11|3753629-3755552|-|ctg1_3847|", 5, {"annotation": "threonine--tRNA_ligase", "strand": "-", "perc_coverage": 99.84375, "evalue": 0.0, "perc_ident": 93, "end": 2740080, "locus_tag": "WP_042515248.1", "start": 2738161, "genecluster": "NZ_CP009369_c4", "name": "BG03_RS16040", "blastscore": 1206}], ["input|c11|3756199-3756964|-|ctg1_3848|", 6, {"annotation": "23S_rRNA_pseudouridine(2604)_synthase_RluF", "strand": "-", "perc_coverage": 93.7007874015748, "evalue": 2.9e-132, "perc_ident": 99, "end": 2741445, "locus_tag": "WP_001972468.1", "start": 2740729, "genecluster": "NZ_CP009369_c4", "name": "BG03_RS16045", "blastscore": 475}], ["input|c11|3757286-3757712|-|ctg1_3849|", 7, {"annotation": "DUF4937_domain-containing_protein", "strand": "-", "perc_coverage": 98.58156028368793, "evalue": 2.6e-58, "perc_ident": 79, "end": 2742241, "locus_tag": "WP_001972466.1", "start": 2741621, "genecluster": "NZ_CP009369_c4", "name": "BG03_RS16050", "blastscore": 229}], ["input|c11|3758107-3758416|-|ctg1_3850|", 8, {"annotation": "hypothetical_protein", "strand": "-", "perc_coverage": 100.0, "evalue": 5e-43, "perc_ident": 84, "end": 2742771, "locus_tag": "WP_042515249.1", "start": 2742433, "genecluster": "NZ_CP009369_c4", "name": "BG03_RS16055", "blastscore": 178}], ["input|c11|3758584-3759160|+|ctg1_3851|", 9, {"annotation": "hypothetical_protein", "strand": "+", "perc_coverage": 100.0, "evalue": 8.7e-81, "perc_ident": 82, "end": 2743515, "locus_tag": "WP_042515250.1", "start": 2742940, "genecluster": "NZ_CP009369_c4", "name": "BG03_RS16060", "blastscore": 304}], ["input|c11|3759597-3760965|+|ctg1_3852|", 10, {"annotation": "sodium:alanine_symporter_family_protein", "strand": "+", "perc_coverage": 100.0, "evalue": 2e-240, "perc_ident": 98, "end": 2745317, "locus_tag": "WP_042515251.1", "start": 2743950, "genecluster": "NZ_CP009369_c4", "name": "BG03_RS16070", "blastscore": 836}], ["input|c11|3761191-3762385|+|ctg1_3853|", 11, {"annotation": "peptidase_S8", "strand": "+", "perc_coverage": 100.0, "evalue": 5.8e-220, "perc_ident": 99, "end": 2746743, "locus_tag": "WP_042515252.1", "start": 2745550, "genecluster": "NZ_CP009369_c4", "name": "BG03_RS16075", "blastscore": 767}], ["input|c11|3762476-3763001|-|ctg1_3854|", 12, {"annotation": "diguanylate_cyclase", "strand": "-", "perc_coverage": 100.0, "evalue": 3.3e-87, "perc_ident": 91, "end": 2747368, "locus_tag": "WP_042515253.1", "start": 2746844, "genecluster": "NZ_CP009369_c4", "name": "BG03_RS16080", "blastscore": 325}], ["input|c11|3763015-3763783|-|ctg1_3855|", 13, {"annotation": "DUF3891_domain-containing_protein", "strand": "-", "perc_coverage": 100.0, "evalue": 2.9e-132, "perc_ident": 91, "end": 2748150, "locus_tag": "WP_042515254.1", "start": 2747383, "genecluster": "NZ_CP009369_c4", "name": "BG03_RS16085", "blastscore": 475}], ["input|c11|3763987-3764260|+|ctg1_3856|", 14, {"annotation": "HU_family_DNA-binding_protein", "strand": "+", "perc_coverage": 100.0, "evalue": 1.3e-39, "perc_ident": 99, "end": 2748628, "locus_tag": "WP_001043907.1", "start": 2748356, "genecluster": "NZ_CP009369_c4", "name": "BG03_RS16090", "blastscore": 166}], ["input|c11|3764298-3764841|-|ctg1_3857|", 15, {"annotation": "DUF98_domain-containing_protein", "strand": "-", "perc_coverage": 100.0, "evalue": 1.8e-91, "perc_ident": 92, "end": 2749207, "locus_tag": "WP_042515255.1", "start": 2748665, "genecluster": "NZ_CP009369_c4", "name": "BG03_RS16095", "blastscore": 339}], ["input|c11|3764865-3765615|-|ctg1_3858|", 16, {"annotation": "4'-phosphopantetheinyl_transferase", "strand": "-", "perc_coverage": 100.0, "evalue": 2.6e-125, "perc_ident": 89, "end": 2749992, "locus_tag": "WP_042515257.1", "start": 2749243, "genecluster": "NZ_CP009369_c4", "name": "BG03_RS16100", "blastscore": 452}], ["input|c11|3765672-3767103|-|ctg1_3859|", 17, {"annotation": "MFS_transporter", "strand": "-", "perc_coverage": 100.84033613445378, "evalue": 2.2e-242, "perc_ident": 93, "end": 2751493, "locus_tag": "WP_001972447.1", "start": 2750051, "genecluster": "NZ_CP009369_c4", "name": "BG03_RS16105", "blastscore": 842}], ["input|c11|3767102-3767327|-|ctg1_3860|", 18, {"annotation": "MbtH_family_protein", "strand": "-", "perc_coverage": 100.0, "evalue": 1.4e-31, "perc_ident": 84, "end": 2751717, "locus_tag": "WP_000184063.1", "start": 2751493, "genecluster": "NZ_CP009369_c4", "name": "BG03_RS16110", "blastscore": 139}], ["input|c11|3767323-3774481|-|ctg1_3861|", 19, {"annotation": "non-ribosomal_peptide_synthetase", "strand": "-", "perc_coverage": 100.0, "evalue": 0.0, "perc_ident": 96, "end": 2758871, "locus_tag": "WP_042515258.1", "start": 2751714, "genecluster": "NZ_CP009369_c4", "name": "BG03_RS16115", "blastscore": 4602}], ["input|c11|3774514-3775408|-|ctg1_3862|", 20, {"annotation": "isochorismatase", "strand": "-", "perc_coverage": 100.0, "evalue": 5.6e-167, "perc_ident": 98, "end": 2759798, "locus_tag": "WP_001007253.1", "start": 2758905, "genecluster": "NZ_CP009369_c4", "name": "BG03_RS16120", "blastscore": 591}], ["input|c11|3775432-3777049|-|ctg1_3863|", 21, {"annotation": "(2,3-dihydroxybenzoyl)adenylate_synthase", "strand": "-", "perc_coverage": 100.0, "evalue": 2.8e-302, "perc_ident": 97, "end": 2761439, "locus_tag": "WP_042515259.1", "start": 2759823, "genecluster": "NZ_CP009369_c4", "name": "BG03_RS16125", "blastscore": 1041}], ["input|c11|3777061-3778261|-|ctg1_3864|", 22, {"annotation": "isochorismate_synthase", "strand": "-", "perc_coverage": 100.0, "evalue": 1.3e-208, "perc_ident": 93, "end": 2762651, "locus_tag": "WP_042515260.1", "start": 2761452, "genecluster": "NZ_CP009369_c4", "name": "BG03_RS16130", "blastscore": 730}], ["input|c11|3778286-3779072|-|ctg1_3865|", 23, {"annotation": "2,3-dihydro-2,3-dihydroxybenzoate_dehydrogenase", "strand": "-", "perc_coverage": 100.0, "evalue": 1.6e-133, "perc_ident": 94, "end": 2763462, "locus_tag": "WP_042515261.1", "start": 2762677, "genecluster": "NZ_CP009369_c4", "name": "BG03_RS16135", "blastscore": 480}], ["input|c11|3779719-3780922|-|ctg1_3866|", 24, {"annotation": "MFS_transporter", "strand": "-", "perc_coverage": 100.0, "evalue": 1.7e-211, "perc_ident": 99, "end": 2765273, "locus_tag": "WP_042515262.1", "start": 2764071, "genecluster": "NZ_CP009369_c4", "name": "BG03_RS16140", "blastscore": 739}], ["input|c11|3781388-3781574|+|ctg1_3867|", 25, {"annotation": "DUF2187_domain-containing_protein", "strand": "+", "perc_coverage": 100.0, "evalue": 7.5e-26, "perc_ident": 97, "end": 2766025, "locus_tag": "WP_000646788.1", "start": 2765840, "genecluster": "NZ_CP009369_c4", "name": "BG03_RS16150", "blastscore": 120}], ["input|c11|3781632-3782013|-|ctg1_3868|", 26, {"annotation": "ArsR_family_transcriptional_regulator", "strand": "-", "perc_coverage": 78.57142857142857, "evalue": 4.6e-46, "perc_ident": 98, "end": 2766534, "locus_tag": "WP_042515263.1", "start": 2766235, "genecluster": "NZ_CP009369_c4", "name": "BG03_RS16155", "blastscore": 188}], ["input|c11|3782267-3782441|+|ctg1_3869|", 27, {"annotation": "hypothetical_protein", "strand": "+", "perc_coverage": 100.0, "evalue": 2.3e-21, "perc_ident": 95, "end": 2767040, "locus_tag": "WP_001142750.1", "start": 2766867, "genecluster": "NZ_CP009369_c4", "name": "BG03_RS16160", "blastscore": 105}], ["input|c11|3782546-3785636|-|ctg1_3870|", 28, {"annotation": "SMC_family_ATPase", "strand": "-", "perc_coverage": 100.0, "evalue": 0.0, "perc_ident": 84, "end": 2770244, "locus_tag": "WP_042515264.1", "start": 2767155, "genecluster": "NZ_CP009369_c4", "name": "BG03_RS16165", "blastscore": 1519}], ["input|c11|3785632-3786790|-|ctg1_3871|", 29, {"annotation": "exonuclease_SbcCD_subunit_D", "strand": "-", "perc_coverage": 100.0, "evalue": 5.6e-212, "perc_ident": 96, "end": 2771398, "locus_tag": "WP_029438187.1", "start": 2770241, "genecluster": "NZ_CP009369_c4", "name": "BG03_RS16170", "blastscore": 741}], ["input|c11|3786805-3787045|-|ctg1_3872|", 30, {"annotation": "DUF2584_domain-containing_protein", "strand": "-", "perc_coverage": 100.0, "evalue": 1.5e-34, "perc_ident": 95, "end": 2771653, "locus_tag": "WP_000667348.1", "start": 2771414, "genecluster": "NZ_CP009369_c4", "name": "BG03_RS16175", "blastscore": 149}], ["input|c11|3787229-3787487|-|ctg1_3873|", 31, {"annotation": "hypothetical_protein", "strand": "-", "perc_coverage": 100.0, "evalue": 2.5e-35, "perc_ident": 97, "end": 2772095, "locus_tag": "WP_001145040.1", "start": 2771838, "genecluster": "NZ_CP009369_c4", "name": "BG03_RS16180", "blastscore": 152}], ["input|c11|3787817-3788144|+|ctg1_3874|", 32, {"annotation": "enoyl-CoA_hydratase/isomerase_family_protein", "strand": "+", "perc_coverage": 63.888888888888886, "evalue": 3e-22, "perc_ident": 80, "end": 2773467, "locus_tag": "WP_042515266.1", "start": 2772412, "genecluster": "NZ_CP009369_c4", "name": "BG03_RS16185", "blastscore": 109}], ["input|c11|3788155-3788872|+|ctg1_3875|", 33, {"annotation": "enoyl-CoA_hydratase/isomerase_family_protein", "strand": "+", "perc_coverage": 100.0, "evalue": 9.1e-112, "perc_ident": 86, "end": 2773467, "locus_tag": "WP_042515266.1", "start": 2772412, "genecluster": "NZ_CP009369_c4", "name": "BG03_RS16185", "blastscore": 407}], ["input|c11|3789123-3789756|+|ctg1_3876|", 34, {"annotation": "LysE_family_translocator", "strand": "+", "perc_coverage": 100.0, "evalue": 1.7e-106, "perc_ident": 96, "end": 2774401, "locus_tag": "WP_033692307.1", "start": 2773769, "genecluster": "NZ_CP009369_c4", "name": "BG03_RS16190", "blastscore": 389}], ["input|c11|3789827-3791288|-|ctg1_3877|", 35, {"annotation": "methylmalonate-semialdehyde_dehydrogenase_(CoA_acylating)", "strand": "-", "perc_coverage": 100.0, "evalue": 6.3e-277, "perc_ident": 99, "end": 2775932, "locus_tag": "WP_000633357.1", "start": 2774472, "genecluster": "NZ_CP009369_c4", "name": "BG03_RS16195", "blastscore": 957}], ["input|c11|3791310-3792201|-|ctg1_3878|", 36, {"annotation": "NAD(P)-dependent_oxidoreductase", "strand": "-", "perc_coverage": 100.0, "evalue": 4e-157, "perc_ident": 96, "end": 2776859, "locus_tag": "WP_000719422.1", "start": 2775969, "genecluster": "NZ_CP009369_c4", "name": "BG03_RS16200", "blastscore": 558}], ["input|c11|3792217-3793927|-|ctg1_3879|", 37, {"annotation": "acyl-CoA_dehydrogenase", "strand": "-", "perc_coverage": 100.0, "evalue": 8.1e-308, "perc_ident": 96, "end": 2778585, "locus_tag": "WP_042515268.1", "start": 2776876, "genecluster": "NZ_CP009369_c4", "name": "BG03_RS16205", "blastscore": 1060}], ["input|c11|3794080-3794989|-|ctg1_3880|", 38, {"annotation": "methylisocitrate_lyase", "strand": "-", "perc_coverage": 100.0, "evalue": 4.6e-161, "perc_ident": 99, "end": 2779648, "locus_tag": "WP_000312630.1", "start": 2778740, "genecluster": "NZ_CP009369_c4", "name": "BG03_RS16210", "blastscore": 571}], ["input|c11|3795007-3796444|-|ctg1_3881|", 39, {"annotation": "2-methylcitrate_dehydratase", "strand": "-", "perc_coverage": 100.0, "evalue": 9e-276, "perc_ident": 99, "end": 2781103, "locus_tag": "WP_000598133.1", "start": 2779667, "genecluster": "NZ_CP009369_c4", "name": "BG03_RS16215", "blastscore": 953}]], "synteny_score": 38, "core_gene_hits": 2, "hits": 37, "blast_score": 24510.0}], [{"tags": ["BKK40_RS11750", "BKK40_RS11755", "BKK40_RS11760", "BKK40_RS11765", "BKK40_RS11770", "BKK40_RS11775", "BKK40_RS11780", "BKK40_RS11785", "BKK40_RS11790", "BKK40_RS11795", "BKK40_RS11800", "BKK40_RS11805", "BKK40_RS11810", "BKK40_RS11815", "BKK40_RS11820", "BKK40_RS11825", "BKK40_RS11830", "BKK40_RS11840", "BKK40_RS11845", "BKK40_RS11850", "BKK40_RS11855", "BKK40_RS11860", "BKK40_RS11865", "BKK40_RS11870", "BKK40_RS11875", "BKK40_RS11880", "BKK40_RS11885", "BKK40_RS11890", "BKK40_RS11895", "BKK40_RS11900", "BKK40_RS11905", "BKK40_RS11910", "BKK40_RS11915", "BKK40_RS11920", "BKK40_RS11925", "BKK40_RS11930", "BKK40_RS11935", "BKK40_RS11940", "BKK40_RS11945", "BKK40_RS11950"], "cluster_label": "c4", "accession": "NZ_MLKJ01000034", "description": "Bacillus cereus strain MOD1_Bc110 Bc110_MED29C_contig_34, whole genome shotgun sequence", "proteins": ["WP_000598131.1", "WP_000312633.1", "WP_000416019.1", "WP_000719437.1", "WP_000633358.1", "WP_073540723.1", "WP_000134902.1", "WP_074543904.1", "WP_000667348.1", "WP_076868056.1", "WP_076868057.1", "WP_001142747.1", "WP_000214794.1", "WP_000646792.1", "WP_000332374.1", "WP_001997418.1", "WP_000748917.1", "WP_001048422.1", "WP_061536791.1", "WP_076868058.1", "WP_001007245.1", "WP_076868059.1", "WP_000184064.1", "WP_076868060.1", "WP_000572991.1", "WP_000959145.1", "WP_001043907.1", "WP_061184685.1", "WP_000666447.1", "WP_076868061.1", "WP_000451019.1", "WP_001170861.1", "WP_076868062.1", "WP_076868063.1", "WP_001997412.1", "WP_076868064.1", "WP_000106430.1", "WP_000897874.1", "WP_000721363.1", "WP_071742221.1"], "cluster_type": "nrps"}, {"core_bonus": 3, "pairings": [["input|c11|3750720-3752601|-|ctg1_3845|", 3, {"annotation": "ABC_transporter_permease", "strand": "+", "perc_coverage": 100.0, "evalue": 0.0, "perc_ident": 97, "end": 49530, "locus_tag": "WP_000897874.1", "start": 47650, "genecluster": "NZ_MLKJ01000034_c4", "name": "BKK40_RS11940", "blastscore": 1129}], ["input|c11|3752612-3753380|-|ctg1_3846|", 4, {"annotation": "ABC_transporter_ATP-binding_protein", "strand": "+", "perc_coverage": 100.0, "evalue": 1.4e-134, "perc_ident": 99, "end": 47637, "locus_tag": "WP_000106430.1", "start": 46870, "genecluster": "NZ_MLKJ01000034_c4", "name": "BKK40_RS11935", "blastscore": 483}], ["input|c11|3753629-3755552|-|ctg1_3847|", 5, {"annotation": "threonine--tRNA_ligase", "strand": "+", "perc_coverage": 99.84375, "evalue": 0.0, "perc_ident": 94, "end": 46617, "locus_tag": "WP_076868064.1", "start": 44698, "genecluster": "NZ_MLKJ01000034_c4", "name": "BKK40_RS11930", "blastscore": 1209}], ["input|c11|3756199-3756964|-|ctg1_3848|", 6, {"annotation": "23S_rRNA_pseudouridine(2604)_synthase_RluF", "strand": "+", "perc_coverage": 93.7007874015748, "evalue": 8.5e-132, "perc_ident": 98, "end": 44046, "locus_tag": "WP_001997412.1", "start": 43330, "genecluster": "NZ_MLKJ01000034_c4", "name": "BKK40_RS11925", "blastscore": 474}], ["input|c11|3757286-3757712|-|ctg1_3849|", 7, {"annotation": "DUF4937_domain-containing_protein", "strand": "+", "perc_coverage": 98.58156028368793, "evalue": 4.2e-56, "perc_ident": 77, "end": 43153, "locus_tag": "WP_076868063.1", "start": 42533, "genecluster": "NZ_MLKJ01000034_c4", "name": "BKK40_RS11920", "blastscore": 222}], ["input|c11|3758107-3758416|-|ctg1_3850|", 8, {"annotation": "hypothetical_protein", "strand": "+", "perc_coverage": 100.0, "evalue": 4.9e-46, "perc_ident": 89, "end": 42341, "locus_tag": "WP_076868062.1", "start": 42015, "genecluster": "NZ_MLKJ01000034_c4", "name": "BKK40_RS11915", "blastscore": 188}], ["input|c11|3758584-3759160|+|ctg1_3851|", 9, {"annotation": "hypothetical_protein", "strand": "-", "perc_coverage": 100.0, "evalue": 1.6e-82, "perc_ident": 84, "end": 41845, "locus_tag": "WP_001170861.1", "start": 41270, "genecluster": "NZ_MLKJ01000034_c4", "name": "BKK40_RS11910", "blastscore": 310}], ["input|c11|3759597-3760965|+|ctg1_3852|", 10, {"annotation": "sodium:alanine_symporter_family_protein", "strand": "-", "perc_coverage": 100.0, "evalue": 3.1e-241, "perc_ident": 99, "end": 40825, "locus_tag": "WP_000451019.1", "start": 39458, "genecluster": "NZ_MLKJ01000034_c4", "name": "BKK40_RS11905", "blastscore": 838}], ["input|c11|3761191-3762385|+|ctg1_3853|", 11, {"annotation": "peptidase_S8", "strand": "-", "perc_coverage": 100.0, "evalue": 4.9e-219, "perc_ident": 99, "end": 39225, "locus_tag": "WP_076868061.1", "start": 38032, "genecluster": "NZ_MLKJ01000034_c4", "name": "BKK40_RS11900", "blastscore": 764}], ["input|c11|3762476-3763001|-|ctg1_3854|", 12, {"annotation": "diguanylate_cyclase", "strand": "+", "perc_coverage": 100.0, "evalue": 1.1e-87, "perc_ident": 91, "end": 37931, "locus_tag": "WP_000666447.1", "start": 37407, "genecluster": "NZ_MLKJ01000034_c4", "name": "BKK40_RS11895", "blastscore": 327}], ["input|c11|3763015-3763783|-|ctg1_3855|", 13, {"annotation": "DUF3891_domain-containing_protein", "strand": "+", "perc_coverage": 100.0, "evalue": 1.2e-133, "perc_ident": 92, "end": 37392, "locus_tag": "WP_061184685.1", "start": 36625, "genecluster": "NZ_MLKJ01000034_c4", "name": "BKK40_RS11890", "blastscore": 480}], ["input|c11|3763987-3764260|+|ctg1_3856|", 14, {"annotation": "HU_family_DNA-binding_protein", "strand": "-", "perc_coverage": 100.0, "evalue": 1.3e-39, "perc_ident": 99, "end": 36419, "locus_tag": "WP_001043907.1", "start": 36147, "genecluster": "NZ_MLKJ01000034_c4", "name": "BKK40_RS11885", "blastscore": 166}], ["input|c11|3764298-3764841|-|ctg1_3857|", 15, {"annotation": "hypothetical_protein", "strand": "+", "perc_coverage": 99.44444444444444, "evalue": 1.5e-90, "perc_ident": 92, "end": 36109, "locus_tag": "WP_000959145.1", "start": 35567, "genecluster": "NZ_MLKJ01000034_c4", "name": "BKK40_RS11880", "blastscore": 336}], ["input|c11|3764865-3765615|-|ctg1_3858|", 16, {"annotation": "4'-phosphopantetheinyl_transferase_Sfp", "strand": "+", "perc_coverage": 100.0, "evalue": 2.8e-127, "perc_ident": 90, "end": 35531, "locus_tag": "WP_000572991.1", "start": 34782, "genecluster": "NZ_MLKJ01000034_c4", "name": "BKK40_RS11875", "blastscore": 459}], ["input|c11|3765672-3767103|-|ctg1_3859|", 17, {"annotation": "MFS_transporter", "strand": "+", "perc_coverage": 100.84033613445378, "evalue": 1.9e-241, "perc_ident": 93, "end": 34723, "locus_tag": "WP_076868060.1", "start": 33281, "genecluster": "NZ_MLKJ01000034_c4", "name": "BKK40_RS11870", "blastscore": 839}], ["input|c11|3767102-3767327|-|ctg1_3860|", 18, {"annotation": "MbtH_family_protein", "strand": "+", "perc_coverage": 100.0, "evalue": 7.2e-31, "perc_ident": 82, "end": 33281, "locus_tag": "WP_000184064.1", "start": 33057, "genecluster": "NZ_MLKJ01000034_c4", "name": "BKK40_RS11865", "blastscore": 137}], ["input|c11|3767323-3774481|-|ctg1_3861|", 19, {"annotation": "non-ribosomal_peptide_synthetase", "strand": "+", "perc_coverage": 100.0, "evalue": 0.0, "perc_ident": 95, "end": 33060, "locus_tag": "WP_076868059.1", "start": 25903, "genecluster": "NZ_MLKJ01000034_c4", "name": "BKK40_RS11860", "blastscore": 4516}], ["input|c11|3774514-3775408|-|ctg1_3862|", 20, {"annotation": "isochorismatase", "strand": "+", "perc_coverage": 100.0, "evalue": 7.1e-154, "perc_ident": 91, "end": 25871, "locus_tag": "WP_001007245.1", "start": 24984, "genecluster": "NZ_MLKJ01000034_c4", "name": "BKK40_RS11855", "blastscore": 547}], ["input|c11|3775432-3777049|-|ctg1_3863|", 21, {"annotation": "(2,3-dihydroxybenzoyl)adenylate_synthase", "strand": "+", "perc_coverage": 100.0, "evalue": 2.5e-298, "perc_ident": 95, "end": 24959, "locus_tag": "WP_076868058.1", "start": 23343, "genecluster": "NZ_MLKJ01000034_c4", "name": "BKK40_RS11850", "blastscore": 1028}], ["input|c11|3777061-3778261|-|ctg1_3864|", 22, {"annotation": "isochorismate_synthase", "strand": "+", "perc_coverage": 100.0, "evalue": 1.8e-208, "perc_ident": 94, "end": 23330, "locus_tag": "WP_061536791.1", "start": 22131, "genecluster": "NZ_MLKJ01000034_c4", "name": "BKK40_RS11845", "blastscore": 729}], ["input|c11|3778286-3779072|-|ctg1_3865|", 23, {"annotation": "2,3-dihydro-2,3-dihydroxybenzoate_dehydrogenase", "strand": "+", "perc_coverage": 100.0, "evalue": 5.1e-124, "perc_ident": 90, "end": 22104, "locus_tag": "WP_001048422.1", "start": 21334, "genecluster": "NZ_MLKJ01000034_c4", "name": "BKK40_RS11840", "blastscore": 448}], ["input|c11|3779719-3780922|-|ctg1_3866|", 24, {"annotation": "MFS_transporter", "strand": "+", "perc_coverage": 100.0, "evalue": 7.4e-207, "perc_ident": 96, "end": 20712, "locus_tag": "WP_000748917.1", "start": 19510, "genecluster": "NZ_MLKJ01000034_c4", "name": "BKK40_RS11830", "blastscore": 724}], ["input|c11|3781388-3781574|+|ctg1_3867|", 25, {"annotation": "DUF2187_domain-containing_protein", "strand": "-", "perc_coverage": 100.0, "evalue": 5.7e-26, "perc_ident": 98, "end": 18943, "locus_tag": "WP_000646792.1", "start": 18758, "genecluster": "NZ_MLKJ01000034_c4", "name": "BKK40_RS11815", "blastscore": 120}], ["input|c11|3781632-3782013|-|ctg1_3868|", 26, {"annotation": "ArsR_family_transcriptional_regulator", "strand": "+", "perc_coverage": 78.57142857142857, "evalue": 1.2e-46, "perc_ident": 99, "end": 18699, "locus_tag": "WP_000214794.1", "start": 18400, "genecluster": "NZ_MLKJ01000034_c4", "name": "BKK40_RS11810", "blastscore": 190}], ["input|c11|3782267-3782441|+|ctg1_3869|", 27, {"annotation": "hypothetical_protein", "strand": "-", "perc_coverage": 100.0, "evalue": 4e-21, "perc_ident": 95, "end": 18072, "locus_tag": "WP_001142747.1", "start": 17899, "genecluster": "NZ_MLKJ01000034_c4", "name": "BKK40_RS11805", "blastscore": 104}], ["input|c11|3782546-3785636|-|ctg1_3870|", 28, {"annotation": "SMC_family_ATPase", "strand": "+", "perc_coverage": 100.0, "evalue": 0.0, "perc_ident": 81, "end": 17676, "locus_tag": "WP_076868057.1", "start": 14587, "genecluster": "NZ_MLKJ01000034_c4", "name": "BKK40_RS11800", "blastscore": 1464}], ["input|c11|3785632-3786790|-|ctg1_3871|", 29, {"annotation": "exonuclease_SbcCD_subunit_D", "strand": "+", "perc_coverage": 100.0, "evalue": 8.1e-211, "perc_ident": 95, "end": 14590, "locus_tag": "WP_076868056.1", "start": 13433, "genecluster": "NZ_MLKJ01000034_c4", "name": "BKK40_RS11795", "blastscore": 737}], ["input|c11|3786805-3787045|-|ctg1_3872|", 30, {"annotation": "DUF2584_domain-containing_protein", "strand": "+", "perc_coverage": 100.0, "evalue": 1.5e-34, "perc_ident": 95, "end": 13417, "locus_tag": "WP_000667348.1", "start": 13178, "genecluster": "NZ_MLKJ01000034_c4", "name": "BKK40_RS11790", "blastscore": 149}], ["input|c11|3787229-3787487|-|ctg1_3873|", 31, {"annotation": "hypothetical_protein", "strand": "+", "perc_coverage": 100.0, "evalue": 2.1e-34, "perc_ident": 94, "end": 12993, "locus_tag": "WP_074543904.1", "start": 12736, "genecluster": "NZ_MLKJ01000034_c4", "name": "BKK40_RS11785", "blastscore": 149}], ["input|c11|3787817-3788144|+|ctg1_3874|", 32, {"annotation": "enoyl-CoA_hydratase/isomerase_family_protein", "strand": "-", "perc_coverage": 63.888888888888886, "evalue": 4.7e-23, "perc_ident": 81, "end": 12419, "locus_tag": "WP_000134902.1", "start": 11364, "genecluster": "NZ_MLKJ01000034_c4", "name": "BKK40_RS11780", "blastscore": 111}], ["input|c11|3788155-3788872|+|ctg1_3875|", 33, {"annotation": "enoyl-CoA_hydratase/isomerase_family_protein", "strand": "-", "perc_coverage": 100.0, "evalue": 3.9e-123, "perc_ident": 94, "end": 12419, "locus_tag": "WP_000134902.1", "start": 11364, "genecluster": "NZ_MLKJ01000034_c4", "name": "BKK40_RS11780", "blastscore": 445}], ["input|c11|3789123-3789756|+|ctg1_3876|", 34, {"annotation": "LysE_family_translocator", "strand": "-", "perc_coverage": 100.0, "evalue": 6.2e-104, "perc_ident": 95, "end": 11140, "locus_tag": "WP_073540723.1", "start": 10508, "genecluster": "NZ_MLKJ01000034_c4", "name": "BKK40_RS11775", "blastscore": 381}], ["input|c11|3789827-3791288|-|ctg1_3877|", 35, {"annotation": "methylmalonate-semialdehyde_dehydrogenase_(CoA_acylating)", "strand": "+", "perc_coverage": 100.0, "evalue": 2.4e-276, "perc_ident": 99, "end": 10437, "locus_tag": "WP_000633358.1", "start": 8977, "genecluster": "NZ_MLKJ01000034_c4", "name": "BKK40_RS11770", "blastscore": 955}], ["input|c11|3791310-3792201|-|ctg1_3878|", 36, {"annotation": "NAD(P)-dependent_oxidoreductase", "strand": "+", "perc_coverage": 100.0, "evalue": 2e-156, "perc_ident": 96, "end": 8940, "locus_tag": "WP_000719437.1", "start": 8050, "genecluster": "NZ_MLKJ01000034_c4", "name": "BKK40_RS11765", "blastscore": 556}], ["input|c11|3792217-3793927|-|ctg1_3879|", 37, {"annotation": "acyl-CoA_dehydrogenase", "strand": "+", "perc_coverage": 100.0, "evalue": 8.1e-308, "perc_ident": 95, "end": 8033, "locus_tag": "WP_000416019.1", "start": 6324, "genecluster": "NZ_MLKJ01000034_c4", "name": "BKK40_RS11760", "blastscore": 1060}], ["input|c11|3794080-3794989|-|ctg1_3880|", 38, {"annotation": "methylisocitrate_lyase", "strand": "+", "perc_coverage": 100.0, "evalue": 1.8e-160, "perc_ident": 99, "end": 6169, "locus_tag": "WP_000312633.1", "start": 5261, "genecluster": "NZ_MLKJ01000034_c4", "name": "BKK40_RS11755", "blastscore": 569}], ["input|c11|3795007-3796444|-|ctg1_3881|", 39, {"annotation": "2-methylcitrate_dehydratase", "strand": "+", "perc_coverage": 100.0, "evalue": 9.9e-275, "perc_ident": 99, "end": 5242, "locus_tag": "WP_000598131.1", "start": 3806, "genecluster": "NZ_MLKJ01000034_c4", "name": "BKK40_RS11750", "blastscore": 950}]], "synteny_score": 38, "core_gene_hits": 2, "hits": 37, "blast_score": 24293.0}], [{"tags": ["BHL25_RS22185", "BHL25_RS22190", "BHL25_RS22195", "BHL25_RS22200", "BHL25_RS22205", "BHL25_RS22210", "BHL25_RS22215", "BHL25_RS22220", "BHL25_RS22225", "BHL25_RS22230", "BHL25_RS22235", "BHL25_RS22240", "BHL25_RS22245", "BHL25_RS22250", "BHL25_RS22255", "BHL25_RS22260", "BHL25_RS22265", "BHL25_RS22270", "BHL25_RS22275", "BHL25_RS22280", "BHL25_RS22285", "BHL25_RS22290", "BHL25_RS22295", "BHL25_RS22300", "BHL25_RS22305", "BHL25_RS22310", "BHL25_RS22315", "BHL25_RS22320", "BHL25_RS22325", "BHL25_RS22330", "BHL25_RS22335", "BHL25_RS22340", "BHL25_RS22345", "BHL25_RS22350", "BHL25_RS22355", "BHL25_RS22360", "BHL25_RS22365", "BHL25_RS22370", "BHL25_RS22375"], "cluster_label": "c4", "accession": "NZ_MQTB01000035", "description": "Bacillus cereus strain MOD1_Bc20 Bc20_contig_35, whole genome shotgun sequence", "proteins": ["WP_078419866.1", "WP_078419867.1", "WP_078419868.1", "WP_078419869.1", "WP_000633357.1", "WP_078419870.1", "WP_078419871.1", "WP_001145040.1", "WP_000667348.1", "WP_078419872.1", "WP_078419873.1", "WP_078419938.1", "WP_000214798.1", "WP_078419874.1", "WP_078419875.1", "WP_078419876.1", "WP_078419877.1", "WP_078419878.1", "WP_078419879.1", "WP_078419880.1", "WP_078419881.1", "WP_078419882.1", "WP_078419883.1", "WP_078419884.1", "WP_078419885.1", "WP_001043907.1", "WP_078419886.1", "WP_078419887.1", "WP_078419888.1", "WP_078419889.1", "WP_078419890.1", "BHL25_RS22340", "WP_078419891.1", "WP_001972468.1", "WP_078419892.1", "WP_078419893.1", "WP_078419894.1", "WP_078419895.1", "WP_078419896.1"], "cluster_type": "nrps"}, {"core_bonus": 3, "pairings": [["input|c11|3750720-3752601|-|ctg1_3845|", 3, {"annotation": "ABC_transporter_permease", "strand": "+", "perc_coverage": 100.0, "evalue": 0.0, "perc_ident": 96, "end": 49335, "locus_tag": "WP_078419894.1", "start": 47455, "genecluster": "NZ_MQTB01000035_c4", "name": "BHL25_RS22365", "blastscore": 1121}], ["input|c11|3752612-3753380|-|ctg1_3846|", 4, {"annotation": "ABC_transporter_ATP-binding_protein", "strand": "+", "perc_coverage": 100.0, "evalue": 2.4e-134, "perc_ident": 98, "end": 47443, "locus_tag": "WP_078419893.1", "start": 46676, "genecluster": "NZ_MQTB01000035_c4", "name": "BHL25_RS22360", "blastscore": 482}], ["input|c11|3753629-3755552|-|ctg1_3847|", 5, {"annotation": "threonine--tRNA_ligase", "strand": "+", "perc_coverage": 99.84375, "evalue": 0.0, "perc_ident": 94, "end": 46422, "locus_tag": "WP_078419892.1", "start": 44503, "genecluster": "NZ_MQTB01000035_c4", "name": "BHL25_RS22355", "blastscore": 1218}], ["input|c11|3756199-3756964|-|ctg1_3848|", 6, {"annotation": "23S_rRNA_pseudouridine(2604)_synthase_RluF", "strand": "+", "perc_coverage": 93.7007874015748, "evalue": 2.9e-132, "perc_ident": 99, "end": 43851, "locus_tag": "WP_001972468.1", "start": 43135, "genecluster": "NZ_MQTB01000035_c4", "name": "BHL25_RS22350", "blastscore": 475}], ["input|c11|3757286-3757712|-|ctg1_3849|", 7, {"annotation": "DUF4937_domain-containing_protein", "strand": "+", "perc_coverage": 87.2340425531915, "evalue": 2.6e-58, "perc_ident": 87, "end": 42982, "locus_tag": "WP_078419891.1", "start": 42335, "genecluster": "NZ_MQTB01000035_c4", "name": "BHL25_RS22345", "blastscore": 229}], ["input|c11|3758107-3758416|-|ctg1_3850|", 8, {"annotation": "hypothetical_protein", "strand": "+", "perc_coverage": 79.41176470588235, "evalue": 1.4e-32, "perc_ident": 86, "end": 42130, "locus_tag": "BHL25_RS22340", "start": 41805, "genecluster": "NZ_MQTB01000035_c4", "name": "BHL25_RS22340", "blastscore": 143}], ["input|c11|3758584-3759160|+|ctg1_3851|", 9, {"annotation": "hypothetical_protein", "strand": "-", "perc_coverage": 100.0, "evalue": 2.2e-79, "perc_ident": 80, "end": 41636, "locus_tag": "WP_078419890.1", "start": 41061, "genecluster": "NZ_MQTB01000035_c4", "name": "BHL25_RS22335", "blastscore": 299}], ["input|c11|3759597-3760965|+|ctg1_3852|", 10, {"annotation": "sodium:alanine_symporter_family_protein", "strand": "-", "perc_coverage": 100.0, "evalue": 3.1e-241, "perc_ident": 98, "end": 40615, "locus_tag": "WP_078419889.1", "start": 39248, "genecluster": "NZ_MQTB01000035_c4", "name": "BHL25_RS22330", "blastscore": 838}], ["input|c11|3761191-3762385|+|ctg1_3853|", 11, {"annotation": "peptidase_S8", "strand": "-", "perc_coverage": 100.0, "evalue": 2.5e-215, "perc_ident": 97, "end": 39021, "locus_tag": "WP_078419888.1", "start": 37828, "genecluster": "NZ_MQTB01000035_c4", "name": "BHL25_RS22325", "blastscore": 752}], ["input|c11|3762476-3763001|-|ctg1_3854|", 12, {"annotation": "damage-inducible_protein_DinB", "strand": "+", "perc_coverage": 100.0, "evalue": 1.1e-87, "perc_ident": 91, "end": 37727, "locus_tag": "WP_078419887.1", "start": 37203, "genecluster": "NZ_MQTB01000035_c4", "name": "BHL25_RS22320", "blastscore": 327}], ["input|c11|3763015-3763783|-|ctg1_3855|", 13, {"annotation": "DUF3891_domain-containing_protein", "strand": "+", "perc_coverage": 100.0, "evalue": 8.2e-135, "perc_ident": 92, "end": 37188, "locus_tag": "WP_078419886.1", "start": 36421, "genecluster": "NZ_MQTB01000035_c4", "name": "BHL25_RS22315", "blastscore": 484}], ["input|c11|3763987-3764260|+|ctg1_3856|", 14, {"annotation": "HU_family_DNA-binding_protein", "strand": "-", "perc_coverage": 100.0, "evalue": 1.3e-39, "perc_ident": 99, "end": 36215, "locus_tag": "WP_001043907.1", "start": 35943, "genecluster": "NZ_MQTB01000035_c4", "name": "BHL25_RS22310", "blastscore": 166}], ["input|c11|3764298-3764841|-|ctg1_3857|", 15, {"annotation": "cold-shock_protein", "strand": "+", "perc_coverage": 100.0, "evalue": 1.5e-90, "perc_ident": 91, "end": 35905, "locus_tag": "WP_078419885.1", "start": 35363, "genecluster": "NZ_MQTB01000035_c4", "name": "BHL25_RS22305", "blastscore": 336}], ["input|c11|3764865-3765615|-|ctg1_3858|", 16, {"annotation": "4'-phosphopantetheinyl_transferase_Sfp", "strand": "+", "perc_coverage": 100.0, "evalue": 5.4e-131, "perc_ident": 92, "end": 35327, "locus_tag": "WP_078419884.1", "start": 34578, "genecluster": "NZ_MQTB01000035_c4", "name": "BHL25_RS22300", "blastscore": 471}], ["input|c11|3765672-3767103|-|ctg1_3859|", 17, {"annotation": "MFS_transporter", "strand": "+", "perc_coverage": 100.84033613445378, "evalue": 1.1e-241, "perc_ident": 92, "end": 34544, "locus_tag": "WP_078419883.1", "start": 33102, "genecluster": "NZ_MQTB01000035_c4", "name": "BHL25_RS22295", "blastscore": 840}], ["input|c11|3767102-3767327|-|ctg1_3860|", 18, {"annotation": "MbtH_family_protein", "strand": "+", "perc_coverage": 100.0, "evalue": 1.9e-31, "perc_ident": 84, "end": 33102, "locus_tag": "WP_078419882.1", "start": 32878, "genecluster": "NZ_MQTB01000035_c4", "name": "BHL25_RS22290", "blastscore": 139}], ["input|c11|3767323-3774481|-|ctg1_3861|", 19, {"annotation": "non-ribosomal_peptide_synthetase", "strand": "+", "perc_coverage": 100.0, "evalue": 0.0, "perc_ident": 92, "end": 32881, "locus_tag": "WP_078419881.1", "start": 25724, "genecluster": "NZ_MQTB01000035_c4", "name": "BHL25_RS22285", "blastscore": 4414}], ["input|c11|3774514-3775408|-|ctg1_3862|", 20, {"annotation": "isochorismatase", "strand": "+", "perc_coverage": 100.0, "evalue": 6.6e-160, "perc_ident": 94, "end": 25692, "locus_tag": "WP_078419880.1", "start": 24799, "genecluster": "NZ_MQTB01000035_c4", "name": "BHL25_RS22280", "blastscore": 567}], ["input|c11|3775432-3777049|-|ctg1_3863|", 21, {"annotation": "(2,3-dihydroxybenzoyl)adenylate_synthase", "strand": "+", "perc_coverage": 100.0, "evalue": 5.5e-298, "perc_ident": 95, "end": 24767, "locus_tag": "WP_078419879.1", "start": 23151, "genecluster": "NZ_MQTB01000035_c4", "name": "BHL25_RS22275", "blastscore": 1027}], ["input|c11|3777061-3778261|-|ctg1_3864|", 22, {"annotation": "isochorismate_synthase", "strand": "+", "perc_coverage": 100.0, "evalue": 2.2e-211, "perc_ident": 94, "end": 23138, "locus_tag": "WP_078419878.1", "start": 21939, "genecluster": "NZ_MQTB01000035_c4", "name": "BHL25_RS22270", "blastscore": 739}], ["input|c11|3778286-3779072|-|ctg1_3865|", 23, {"annotation": "2,3-dihydro-2,3-dihydroxybenzoate_dehydrogenase", "strand": "+", "perc_coverage": 100.0, "evalue": 2.5e-123, "perc_ident": 90, "end": 21912, "locus_tag": "WP_078419877.1", "start": 21142, "genecluster": "NZ_MQTB01000035_c4", "name": "BHL25_RS22265", "blastscore": 446}], ["input|c11|3779719-3780922|-|ctg1_3866|", 24, {"annotation": "MFS_transporter", "strand": "+", "perc_coverage": 100.0, "evalue": 1.9e-210, "perc_ident": 98, "end": 20503, "locus_tag": "WP_078419876.1", "start": 19301, "genecluster": "NZ_MQTB01000035_c4", "name": "BHL25_RS22260", "blastscore": 736}], ["input|c11|3781388-3781574|+|ctg1_3867|", 25, {"annotation": "DUF2187_domain-containing_protein", "strand": "-", "perc_coverage": 100.0, "evalue": 2.8e-25, "perc_ident": 93, "end": 18923, "locus_tag": "WP_078419874.1", "start": 18738, "genecluster": "NZ_MQTB01000035_c4", "name": "BHL25_RS22250", "blastscore": 118}], ["input|c11|3781632-3782013|-|ctg1_3868|", 26, {"annotation": "ArsR_family_transcriptional_regulator", "strand": "+", "perc_coverage": 78.57142857142857, "evalue": 6e-46, "perc_ident": 98, "end": 18679, "locus_tag": "WP_000214798.1", "start": 18380, "genecluster": "NZ_MQTB01000035_c4", "name": "BHL25_RS22245", "blastscore": 188}], ["input|c11|3782267-3782441|+|ctg1_3869|", 27, {"annotation": "hypothetical_protein", "strand": "-", "perc_coverage": 84.21052631578947, "evalue": 8.3e-11, "perc_ident": 75, "end": 18040, "locus_tag": "WP_078419938.1", "start": 17885, "genecluster": "NZ_MQTB01000035_c4", "name": "BHL25_RS22240", "blastscore": 70}], ["input|c11|3782546-3785636|-|ctg1_3870|", 28, {"annotation": "SMC_family_ATPase", "strand": "+", "perc_coverage": 100.0, "evalue": 0.0, "perc_ident": 80, "end": 17769, "locus_tag": "WP_078419873.1", "start": 14680, "genecluster": "NZ_MQTB01000035_c4", "name": "BHL25_RS22235", "blastscore": 1492}], ["input|c11|3785632-3786790|-|ctg1_3871|", 29, {"annotation": "exonuclease_SbcCD_subunit_D", "strand": "+", "perc_coverage": 100.0, "evalue": 1.6e-211, "perc_ident": 95, "end": 14683, "locus_tag": "WP_078419872.1", "start": 13526, "genecluster": "NZ_MQTB01000035_c4", "name": "BHL25_RS22230", "blastscore": 739}], ["input|c11|3786805-3787045|-|ctg1_3872|", 30, {"annotation": "DUF2584_domain-containing_protein", "strand": "+", "perc_coverage": 100.0, "evalue": 1.5e-34, "perc_ident": 95, "end": 13510, "locus_tag": "WP_000667348.1", "start": 13271, "genecluster": "NZ_MQTB01000035_c4", "name": "BHL25_RS22225", "blastscore": 149}], ["input|c11|3787229-3787487|-|ctg1_3873|", 31, {"annotation": "hypothetical_protein", "strand": "+", "perc_coverage": 100.0, "evalue": 2.5e-35, "perc_ident": 97, "end": 13087, "locus_tag": "WP_001145040.1", "start": 12830, "genecluster": "NZ_MQTB01000035_c4", "name": "BHL25_RS22220", "blastscore": 152}], ["input|c11|3787817-3788144|+|ctg1_3874|", 32, {"annotation": "enoyl-CoA_hydratase/isomerase_family_protein", "strand": "-", "perc_coverage": 63.888888888888886, "evalue": 4.7e-23, "perc_ident": 81, "end": 12514, "locus_tag": "WP_078419871.1", "start": 11459, "genecluster": "NZ_MQTB01000035_c4", "name": "BHL25_RS22215", "blastscore": 111}], ["input|c11|3788155-3788872|+|ctg1_3875|", 33, {"annotation": "enoyl-CoA_hydratase/isomerase_family_protein", "strand": "-", "perc_coverage": 100.0, "evalue": 6.7e-123, "perc_ident": 93, "end": 12514, "locus_tag": "WP_078419871.1", "start": 11459, "genecluster": "NZ_MQTB01000035_c4", "name": "BHL25_RS22215", "blastscore": 444}], ["input|c11|3789123-3789756|+|ctg1_3876|", 34, {"annotation": "LysE_family_translocator", "strand": "-", "perc_coverage": 100.0, "evalue": 9.5e-105, "perc_ident": 95, "end": 11285, "locus_tag": "WP_078419870.1", "start": 10653, "genecluster": "NZ_MQTB01000035_c4", "name": "BHL25_RS22210", "blastscore": 384}], ["input|c11|3789827-3791288|-|ctg1_3877|", 35, {"annotation": "methylmalonate-semialdehyde_dehydrogenase_(CoA_acylating)", "strand": "+", "perc_coverage": 100.0, "evalue": 6.3e-277, "perc_ident": 99, "end": 10582, "locus_tag": "WP_000633357.1", "start": 9122, "genecluster": "NZ_MQTB01000035_c4", "name": "BHL25_RS22205", "blastscore": 957}], ["input|c11|3791310-3792201|-|ctg1_3878|", 36, {"annotation": "NAD(P)-dependent_oxidoreductase", "strand": "+", "perc_coverage": 100.0, "evalue": 1.7e-155, "perc_ident": 95, "end": 9085, "locus_tag": "WP_078419869.1", "start": 8195, "genecluster": "NZ_MQTB01000035_c4", "name": "BHL25_RS22200", "blastscore": 553}], ["input|c11|3792217-3793927|-|ctg1_3879|", 37, {"annotation": "acyl-CoA_dehydrogenase", "strand": "+", "perc_coverage": 100.0, "evalue": 4.7e-308, "perc_ident": 96, "end": 8178, "locus_tag": "WP_078419868.1", "start": 6469, "genecluster": "NZ_MQTB01000035_c4", "name": "BHL25_RS22195", "blastscore": 1060}], ["input|c11|3794080-3794989|-|ctg1_3880|", 38, {"annotation": "methylisocitrate_lyase", "strand": "+", "perc_coverage": 100.0, "evalue": 2.3e-160, "perc_ident": 99, "end": 6314, "locus_tag": "WP_078419867.1", "start": 5406, "genecluster": "NZ_MQTB01000035_c4", "name": "BHL25_RS22190", "blastscore": 569}], ["input|c11|3795007-3796444|-|ctg1_3881|", 39, {"annotation": "2-methylcitrate_dehydratase", "strand": "+", "perc_coverage": 100.0, "evalue": 9e-276, "perc_ident": 99, "end": 5387, "locus_tag": "WP_078419866.1", "start": 3951, "genecluster": "NZ_MQTB01000035_c4", "name": "BHL25_RS22185", "blastscore": 953}]], "synteny_score": 38, "core_gene_hits": 2, "hits": 37, "blast_score": 24188.0}], [{"tags": ["BJR05_RS11705", "BJR05_RS11710", "BJR05_RS11715", "BJR05_RS11720", "BJR05_RS11725", "BJR05_RS11730", "BJR05_RS11735", "BJR05_RS11740", "BJR05_RS11745", "BJR05_RS11750", "BJR05_RS11755", "BJR05_RS11760", "BJR05_RS11765", "BJR05_RS11770", "BJR05_RS11775", "BJR05_RS11780", "BJR05_RS11785", "BJR05_RS11790", "BJR05_RS11795", "BJR05_RS11800", "BJR05_RS11805", "BJR05_RS11810", "BJR05_RS11815", "BJR05_RS11820", "BJR05_RS11825", "BJR05_RS11830", "BJR05_RS11835", "BJR05_RS11840", "BJR05_RS11845", "BJR05_RS11850", "BJR05_RS11855", "BJR05_RS11860", "BJR05_RS11865", "BJR05_RS11870", "BJR05_RS11875", "BJR05_RS11880", "BJR05_RS11885", "BJR05_RS11890", "BJR05_RS11895", "BJR05_RS11900", "BJR05_RS11905"], "cluster_label": "c5", "accession": "NZ_MPOL01000004", "description": "Bacillus cereus strain NZAS01 NZAS01_mira_c4, whole genome shotgun sequence", "proteins": ["WP_073524111.1", "WP_000716998.1", "WP_073524259.1", "WP_000897890.1", "WP_000106420.1", "WP_000663055.1", "WP_002002737.1", "WP_000925157.1", "WP_000700844.1", "WP_001170874.1", "WP_073524113.1", "WP_073524114.1", "WP_000666448.1", "WP_000577431.1", "WP_001043907.1", "WP_000959134.1", "WP_000573018.1", "WP_000644773.1", "WP_000184066.1", "WP_073524116.1", "WP_073524118.1", "WP_073524120.1", "WP_073524122.1", "WP_073524124.1", "WP_000747889.1", "WP_073524125.1", "WP_000337344.1", "WP_000646788.1", "WP_000214798.1", "WP_080491619.1", "WP_073524129.1", "WP_000765133.1", "WP_000667348.1", "WP_001119407.1", "WP_000134911.1", "WP_000572323.1", "WP_000633351.1", "WP_000719416.1", "WP_000416030.1", "WP_073524131.1", "WP_073524133.1"], "cluster_type": "nrps"}, {"core_bonus": 3, "pairings": [["input|c11|3750720-3752601|-|ctg1_3845|", 3, {"annotation": "ABC_transporter_permease", "strand": "-", "perc_coverage": 100.0, "evalue": 0.0, "perc_ident": 95, "end": 672808, "locus_tag": "WP_000897890.1", "start": 670928, "genecluster": "NZ_MPOL01000004_c5", "name": "BJR05_RS11720", "blastscore": 1114}], ["input|c11|3752612-3753380|-|ctg1_3846|", 4, {"annotation": "ABC_transporter_ATP-binding_protein", "strand": "-", "perc_coverage": 100.0, "evalue": 2.6e-133, "perc_ident": 98, "end": 673587, "locus_tag": "WP_000106420.1", "start": 672820, "genecluster": "NZ_MPOL01000004_c5", "name": "BJR05_RS11725", "blastscore": 479}], ["input|c11|3753629-3755552|-|ctg1_3847|", 5, {"annotation": "threonine--tRNA_ligase", "strand": "-", "perc_coverage": 99.84375, "evalue": 0.0, "perc_ident": 95, "end": 675760, "locus_tag": "WP_000663055.1", "start": 673841, "genecluster": "NZ_MPOL01000004_c5", "name": "BJR05_RS11730", "blastscore": 1226}], ["input|c11|3756199-3756964|-|ctg1_3848|", 6, {"annotation": "23S_rRNA_pseudouridine(2604)_synthase_RluF", "strand": "-", "perc_coverage": 93.7007874015748, "evalue": 6.5e-132, "perc_ident": 98, "end": 677128, "locus_tag": "WP_002002737.1", "start": 676412, "genecluster": "NZ_MPOL01000004_c5", "name": "BJR05_RS11735", "blastscore": 474}], ["input|c11|3757286-3757712|-|ctg1_3849|", 7, {"annotation": "DUF4937_domain-containing_protein", "strand": "-", "perc_coverage": 87.2340425531915, "evalue": 1.5e-58, "perc_ident": 88, "end": 677925, "locus_tag": "WP_000925157.1", "start": 677305, "genecluster": "NZ_MPOL01000004_c5", "name": "BJR05_RS11740", "blastscore": 230}], ["input|c11|3758107-3758416|-|ctg1_3850|", 8, {"annotation": "hypothetical_protein", "strand": "-", "perc_coverage": 100.0, "evalue": 8.9e-40, "perc_ident": 78, "end": 678456, "locus_tag": "WP_000700844.1", "start": 678130, "genecluster": "NZ_MPOL01000004_c5", "name": "BJR05_RS11745", "blastscore": 167}], ["input|c11|3758584-3759160|+|ctg1_3851|", 9, {"annotation": "hypothetical_protein", "strand": "+", "perc_coverage": 100.0, "evalue": 1.2e-82, "perc_ident": 84, "end": 679200, "locus_tag": "WP_001170874.1", "start": 678625, "genecluster": "NZ_MPOL01000004_c5", "name": "BJR05_RS11750", "blastscore": 310}], ["input|c11|3759597-3760965|+|ctg1_3852|", 10, {"annotation": "sodium:alanine_symporter_family_protein", "strand": "+", "perc_coverage": 100.0, "evalue": 1.7e-239, "perc_ident": 98, "end": 681012, "locus_tag": "WP_073524113.1", "start": 679645, "genecluster": "NZ_MPOL01000004_c5", "name": "BJR05_RS11755", "blastscore": 832}], ["input|c11|3761191-3762385|+|ctg1_3853|", 11, {"annotation": "peptidase_S8", "strand": "+", "perc_coverage": 100.0, "evalue": 3.3e-215, "perc_ident": 97, "end": 682432, "locus_tag": "WP_073524114.1", "start": 681239, "genecluster": "NZ_MPOL01000004_c5", "name": "BJR05_RS11760", "blastscore": 752}], ["input|c11|3762476-3763001|-|ctg1_3854|", 12, {"annotation": "diguanylate_cyclase", "strand": "-", "perc_coverage": 100.0, "evalue": 1e-88, "perc_ident": 92, "end": 683045, "locus_tag": "WP_000666448.1", "start": 682521, "genecluster": "NZ_MPOL01000004_c5", "name": "BJR05_RS11765", "blastscore": 330}], ["input|c11|3763015-3763783|-|ctg1_3855|", 13, {"annotation": "DUF3891_domain-containing_protein", "strand": "-", "perc_coverage": 100.0, "evalue": 1.5e-131, "perc_ident": 90, "end": 683827, "locus_tag": "WP_000577431.1", "start": 683060, "genecluster": "NZ_MPOL01000004_c5", "name": "BJR05_RS11770", "blastscore": 473}], ["input|c11|3763987-3764260|+|ctg1_3856|", 14, {"annotation": "HU_family_DNA-binding_protein", "strand": "+", "perc_coverage": 100.0, "evalue": 1.3e-39, "perc_ident": 99, "end": 684305, "locus_tag": "WP_001043907.1", "start": 684033, "genecluster": "NZ_MPOL01000004_c5", "name": "BJR05_RS11775", "blastscore": 166}], ["input|c11|3764298-3764841|-|ctg1_3857|", 15, {"annotation": "hypothetical_protein", "strand": "-", "perc_coverage": 100.0, "evalue": 2.5e-93, "perc_ident": 94, "end": 684885, "locus_tag": "WP_000959134.1", "start": 684343, "genecluster": "NZ_MPOL01000004_c5", "name": "BJR05_RS11780", "blastscore": 346}], ["input|c11|3764865-3765615|-|ctg1_3858|", 16, {"annotation": "4'-phosphopantetheinyl_transferase_Sfp", "strand": "-", "perc_coverage": 100.0, "evalue": 1.1e-126, "perc_ident": 91, "end": 685670, "locus_tag": "WP_000573018.1", "start": 684921, "genecluster": "NZ_MPOL01000004_c5", "name": "BJR05_RS11785", "blastscore": 457}], ["input|c11|3765672-3767103|-|ctg1_3859|", 17, {"annotation": "MFS_transporter", "strand": "-", "perc_coverage": 100.84033613445378, "evalue": 1.9e-241, "perc_ident": 92, "end": 687146, "locus_tag": "WP_000644773.1", "start": 685704, "genecluster": "NZ_MPOL01000004_c5", "name": "BJR05_RS11790", "blastscore": 839}], ["input|c11|3767102-3767327|-|ctg1_3860|", 18, {"annotation": "MbtH_family_protein", "strand": "-", "perc_coverage": 100.0, "evalue": 1.2e-30, "perc_ident": 82, "end": 687370, "locus_tag": "WP_000184066.1", "start": 687146, "genecluster": "NZ_MPOL01000004_c5", "name": "BJR05_RS11795", "blastscore": 136}], ["input|c11|3767323-3774481|-|ctg1_3861|", 19, {"annotation": "non-ribosomal_peptide_synthetase", "strand": "-", "perc_coverage": 100.0, "evalue": 0.0, "perc_ident": 91, "end": 694515, "locus_tag": "WP_073524116.1", "start": 687367, "genecluster": "NZ_MPOL01000004_c5", "name": "BJR05_RS11800", "blastscore": 4374}], ["input|c11|3774514-3775408|-|ctg1_3862|", 20, {"annotation": "isochorismatase", "strand": "-", "perc_coverage": 100.0, "evalue": 4.1e-154, "perc_ident": 91, "end": 695434, "locus_tag": "WP_073524118.1", "start": 694547, "genecluster": "NZ_MPOL01000004_c5", "name": "BJR05_RS11805", "blastscore": 548}], ["input|c11|3775432-3777049|-|ctg1_3863|", 21, {"annotation": "(2,3-dihydroxybenzoyl)adenylate_synthase", "strand": "-", "perc_coverage": 100.0, "evalue": 3.6e-297, "perc_ident": 95, "end": 697090, "locus_tag": "WP_073524120.1", "start": 695474, "genecluster": "NZ_MPOL01000004_c5", "name": "BJR05_RS11810", "blastscore": 1024}], ["input|c11|3777061-3778261|-|ctg1_3864|", 22, {"annotation": "isochorismate_synthase", "strand": "-", "perc_coverage": 100.0, "evalue": 1.3e-211, "perc_ident": 94, "end": 698302, "locus_tag": "WP_073524122.1", "start": 697103, "genecluster": "NZ_MPOL01000004_c5", "name": "BJR05_RS11815", "blastscore": 740}], ["input|c11|3778286-3779072|-|ctg1_3865|", 23, {"annotation": "2,3-dihydro-2,3-dihydroxybenzoate_dehydrogenase", "strand": "-", "perc_coverage": 100.0, "evalue": 4.9e-127, "perc_ident": 92, "end": 699105, "locus_tag": "WP_073524124.1", "start": 698329, "genecluster": "NZ_MPOL01000004_c5", "name": "BJR05_RS11820", "blastscore": 458}], ["input|c11|3779719-3780922|-|ctg1_3866|", 24, {"annotation": "MFS_transporter", "strand": "-", "perc_coverage": 100.0, "evalue": 1e-208, "perc_ident": 97, "end": 700945, "locus_tag": "WP_000747889.1", "start": 699743, "genecluster": "NZ_MPOL01000004_c5", "name": "BJR05_RS11825", "blastscore": 730}], ["input|c11|3781388-3781574|+|ctg1_3867|", 25, {"annotation": "DUF2187_domain-containing_protein", "strand": "+", "perc_coverage": 100.0, "evalue": 7.5e-26, "perc_ident": 97, "end": 701697, "locus_tag": "WP_000646788.1", "start": 701512, "genecluster": "NZ_MPOL01000004_c5", "name": "BJR05_RS11840", "blastscore": 120}], ["input|c11|3781632-3782013|-|ctg1_3868|", 26, {"annotation": "ArsR_family_transcriptional_regulator", "strand": "-", "perc_coverage": 78.57142857142857, "evalue": 6e-46, "perc_ident": 98, "end": 702055, "locus_tag": "WP_000214798.1", "start": 701756, "genecluster": "NZ_MPOL01000004_c5", "name": "BJR05_RS11845", "blastscore": 188}], ["input|c11|3782267-3782441|+|ctg1_3869|", 27, {"annotation": "hypothetical_protein", "strand": "+", "perc_coverage": 91.22807017543859, "evalue": 4.8e-11, "perc_ident": 73, "end": 702558, "locus_tag": "WP_080491619.1", "start": 702394, "genecluster": "NZ_MPOL01000004_c5", "name": "BJR05_RS11850", "blastscore": 71}], ["input|c11|3782546-3785636|-|ctg1_3870|", 28, {"annotation": "SMC_family_ATPase", "strand": "-", "perc_coverage": 100.0, "evalue": 0.0, "perc_ident": 85, "end": 705762, "locus_tag": "WP_073524129.1", "start": 702673, "genecluster": "NZ_MPOL01000004_c5", "name": "BJR05_RS11855", "blastscore": 1527}], ["input|c11|3785632-3786790|-|ctg1_3871|", 29, {"annotation": "exonuclease_SbcCD_subunit_D", "strand": "-", "perc_coverage": 100.0, "evalue": 9.6e-212, "perc_ident": 95, "end": 706916, "locus_tag": "WP_000765133.1", "start": 705759, "genecluster": "NZ_MPOL01000004_c5", "name": "BJR05_RS11860", "blastscore": 740}], ["input|c11|3786805-3787045|-|ctg1_3872|", 30, {"annotation": "DUF2584_domain-containing_protein", "strand": "-", "perc_coverage": 100.0, "evalue": 1.5e-34, "perc_ident": 95, "end": 707171, "locus_tag": "WP_000667348.1", "start": 706932, "genecluster": "NZ_MPOL01000004_c5", "name": "BJR05_RS11865", "blastscore": 149}], ["input|c11|3787229-3787487|-|ctg1_3873|", 31, {"annotation": "hypothetical_protein", "strand": "-", "perc_coverage": 100.0, "evalue": 2.2e-36, "perc_ident": 98, "end": 707644, "locus_tag": "WP_001119407.1", "start": 707387, "genecluster": "NZ_MPOL01000004_c5", "name": "BJR05_RS11870", "blastscore": 155}], ["input|c11|3787817-3788144|+|ctg1_3874|", 32, {"annotation": "enoyl-CoA_hydratase/isomerase_family_protein", "strand": "+", "perc_coverage": 63.888888888888886, "evalue": 4.4e-21, "perc_ident": 77, "end": 709016, "locus_tag": "WP_000134911.1", "start": 707961, "genecluster": "NZ_MPOL01000004_c5", "name": "BJR05_RS11875", "blastscore": 105}], ["input|c11|3788155-3788872|+|ctg1_3875|", 33, {"annotation": "enoyl-CoA_hydratase/isomerase_family_protein", "strand": "+", "perc_coverage": 100.0, "evalue": 1.4e-123, "perc_ident": 94, "end": 709016, "locus_tag": "WP_000134911.1", "start": 707961, "genecluster": "NZ_MPOL01000004_c5", "name": "BJR05_RS11875", "blastscore": 446}], ["input|c11|3789123-3789756|+|ctg1_3876|", 34, {"annotation": "LysE_family_translocator", "strand": "+", "perc_coverage": 100.0, "evalue": 3.6e-104, "perc_ident": 94, "end": 709832, "locus_tag": "WP_000572323.1", "start": 709200, "genecluster": "NZ_MPOL01000004_c5", "name": "BJR05_RS11880", "blastscore": 382}], ["input|c11|3789827-3791288|-|ctg1_3877|", 35, {"annotation": "methylmalonate-semialdehyde_dehydrogenase_(CoA_acylating)", "strand": "-", "perc_coverage": 100.0, "evalue": 2.2e-277, "perc_ident": 99, "end": 711363, "locus_tag": "WP_000633351.1", "start": 709903, "genecluster": "NZ_MPOL01000004_c5", "name": "BJR05_RS11885", "blastscore": 958}], ["input|c11|3791310-3792201|-|ctg1_3878|", 36, {"annotation": "NAD(P)-dependent_oxidoreductase", "strand": "-", "perc_coverage": 100.0, "evalue": 4e-157, "perc_ident": 96, "end": 712290, "locus_tag": "WP_000719416.1", "start": 711400, "genecluster": "NZ_MPOL01000004_c5", "name": "BJR05_RS11890", "blastscore": 558}], ["input|c11|3792217-3793927|-|ctg1_3879|", 37, {"annotation": "acyl-CoA_dehydrogenase", "strand": "-", "perc_coverage": 100.0, "evalue": 2.1e-308, "perc_ident": 96, "end": 714016, "locus_tag": "WP_000416030.1", "start": 712307, "genecluster": "NZ_MPOL01000004_c5", "name": "BJR05_RS11895", "blastscore": 1062}], ["input|c11|3794080-3794989|-|ctg1_3880|", 38, {"annotation": "methylisocitrate_lyase", "strand": "-", "perc_coverage": 100.0, "evalue": 5.1e-160, "perc_ident": 99, "end": 715079, "locus_tag": "WP_073524131.1", "start": 714171, "genecluster": "NZ_MPOL01000004_c5", "name": "BJR05_RS11900", "blastscore": 568}], ["input|c11|3795007-3796444|-|ctg1_3881|", 39, {"annotation": "2-methylcitrate_dehydratase", "strand": "-", "perc_coverage": 100.0, "evalue": 9.9e-275, "perc_ident": 99, "end": 716534, "locus_tag": "WP_073524133.1", "start": 715098, "genecluster": "NZ_MPOL01000004_c5", "name": "BJR05_RS11905", "blastscore": 950}]], "synteny_score": 38, "core_gene_hits": 2, "hits": 37, "blast_score": 24184.0}], [{"tags": ["BAU25_RS16490", "BAU25_RS16495", "BAU25_RS16500", "BAU25_RS16505", "BAU25_RS16510", "BAU25_RS16515", "BAU25_RS16520", "BAU25_RS16525", "BAU25_RS16530", "BAU25_RS16535", "BAU25_RS16540", "BAU25_RS16545", "BAU25_RS16550", "BAU25_RS16555", "BAU25_RS16560", "BAU25_RS16565", "BAU25_RS16570", "BAU25_RS16575", "BAU25_RS16580", "BAU25_RS16585", "BAU25_RS16590", "BAU25_RS16595", "BAU25_RS16600", "BAU25_RS16605", "BAU25_RS16610", "BAU25_RS16615", "BAU25_RS16620", "BAU25_RS16625", "BAU25_RS16630", "BAU25_RS16635", "BAU25_RS16640", "BAU25_RS16645", "BAU25_RS16650", "BAU25_RS16655", "BAU25_RS16660", "BAU25_RS16665", "BAU25_RS16670", "BAU25_RS16675", "BAU25_RS16680", "BAU25_RS16685"], "cluster_label": "c6", "accession": "NZ_MAOE01000083", "description": "Bacillus sp. N35-10-2 contig45, whole genome shotgun sequence", "proteins": ["WP_048528945.1", "WP_071758178.1", "WP_048528950.1", "WP_048528955.1", "WP_048528957.1", "WP_048528959.1", "WP_048528961.1", "WP_048528963.1", "WP_071758179.1", "WP_071758180.1", "WP_071758181.1", "WP_071758182.1", "WP_000214794.1", "WP_000646791.1", "WP_048529147.1", "WP_048528973.1", "WP_071758183.1", "WP_048528977.1", "WP_071758184.1", "WP_048528981.1", "WP_071758185.1", "WP_071758186.1", "WP_071758187.1", "WP_048528991.1", "WP_048528993.1", "WP_001043907.1", "WP_071758188.1", "WP_048528996.1", "WP_071758189.1", "WP_048529000.1", "WP_048529005.1", "WP_083588280.1", "WP_048529009.1", "WP_083588284.1", "WP_071758192.1", "WP_048529013.1", "WP_071758193.1", "WP_048529017.1", "WP_071758194.1", "WP_083588285.1"], "cluster_type": "nrps"}, {"core_bonus": 3, "pairings": [["input|c11|3750720-3752601|-|ctg1_3845|", 3, {"annotation": "ABC_transporter_permease", "strand": "+", "perc_coverage": 100.15974440894568, "evalue": 0.0, "perc_ident": 96, "end": 101155, "locus_tag": "WP_071758193.1", "start": 99272, "genecluster": "NZ_MAOE01000083_c6", "name": "BAU25_RS16670", "blastscore": 1120}], ["input|c11|3752612-3753380|-|ctg1_3846|", 4, {"annotation": "ABC_transporter_ATP-binding_protein", "strand": "+", "perc_coverage": 100.0, "evalue": 2.4e-134, "perc_ident": 98, "end": 99260, "locus_tag": "WP_048529013.1", "start": 98493, "genecluster": "NZ_MAOE01000083_c6", "name": "BAU25_RS16665", "blastscore": 482}], ["input|c11|3753629-3755552|-|ctg1_3847|", 5, {"annotation": "threonine--tRNA_ligase", "strand": "+", "perc_coverage": 99.84375, "evalue": 0.0, "perc_ident": 93, "end": 98240, "locus_tag": "WP_071758192.1", "start": 96321, "genecluster": "NZ_MAOE01000083_c6", "name": "BAU25_RS16660", "blastscore": 1206}], ["input|c11|3756199-3756964|-|ctg1_3848|", 6, {"annotation": "23S_rRNA_pseudouridine(2604)_synthase_RluF", "strand": "+", "perc_coverage": 93.7007874015748, "evalue": 1.9e-131, "perc_ident": 98, "end": 95671, "locus_tag": "WP_083588284.1", "start": 94955, "genecluster": "NZ_MAOE01000083_c6", "name": "BAU25_RS16655", "blastscore": 473}], ["input|c11|3757286-3757712|-|ctg1_3849|", 7, {"annotation": "DUF4937_domain-containing_protein", "strand": "+", "perc_coverage": 87.2340425531915, "evalue": 5.9e-58, "perc_ident": 89, "end": 94777, "locus_tag": "WP_048529009.1", "start": 94157, "genecluster": "NZ_MAOE01000083_c6", "name": "BAU25_RS16650", "blastscore": 228}], ["input|c11|3758107-3758416|-|ctg1_3850|", 8, {"annotation": "hypothetical_protein", "strand": "+", "perc_coverage": 100.0, "evalue": 2.7e-44, "perc_ident": 86, "end": 93963, "locus_tag": "WP_083588280.1", "start": 93625, "genecluster": "NZ_MAOE01000083_c6", "name": "BAU25_RS16645", "blastscore": 182}], ["input|c11|3758584-3759160|+|ctg1_3851|", 9, {"annotation": "hypothetical_protein", "strand": "-", "perc_coverage": 100.0, "evalue": 4.8e-79, "perc_ident": 79, "end": 93456, "locus_tag": "WP_048529005.1", "start": 92881, "genecluster": "NZ_MAOE01000083_c6", "name": "BAU25_RS16640", "blastscore": 298}], ["input|c11|3759597-3760965|+|ctg1_3852|", 10, {"annotation": "sodium:alanine_symporter_family_protein", "strand": "-", "perc_coverage": 100.0, "evalue": 5.2e-241, "perc_ident": 99, "end": 92436, "locus_tag": "WP_048529000.1", "start": 91069, "genecluster": "NZ_MAOE01000083_c6", "name": "BAU25_RS16635", "blastscore": 837}], ["input|c11|3761191-3762385|+|ctg1_3853|", 11, {"annotation": "peptidase_S8", "strand": "-", "perc_coverage": 100.0, "evalue": 8.4e-219, "perc_ident": 98, "end": 90842, "locus_tag": "WP_071758189.1", "start": 89649, "genecluster": "NZ_MAOE01000083_c6", "name": "BAU25_RS16630", "blastscore": 764}], ["input|c11|3762476-3763001|-|ctg1_3854|", 12, {"annotation": "diguanylate_cyclase", "strand": "+", "perc_coverage": 100.0, "evalue": 2.6e-84, "perc_ident": 88, "end": 89548, "locus_tag": "WP_048528996.1", "start": 89024, "genecluster": "NZ_MAOE01000083_c6", "name": "BAU25_RS16625", "blastscore": 316}], ["input|c11|3763015-3763783|-|ctg1_3855|", 13, {"annotation": "DUF3891_domain-containing_protein", "strand": "+", "perc_coverage": 100.0, "evalue": 1.1e-128, "perc_ident": 88, "end": 89009, "locus_tag": "WP_071758188.1", "start": 88242, "genecluster": "NZ_MAOE01000083_c6", "name": "BAU25_RS16620", "blastscore": 463}], ["input|c11|3763987-3764260|+|ctg1_3856|", 14, {"annotation": "HU_family_DNA-binding_protein", "strand": "-", "perc_coverage": 100.0, "evalue": 1.3e-39, "perc_ident": 99, "end": 88036, "locus_tag": "WP_001043907.1", "start": 87764, "genecluster": "NZ_MAOE01000083_c6", "name": "BAU25_RS16615", "blastscore": 166}], ["input|c11|3764298-3764841|-|ctg1_3857|", 15, {"annotation": "hypothetical_protein", "strand": "+", "perc_coverage": 99.44444444444444, "evalue": 1.1e-90, "perc_ident": 92, "end": 87726, "locus_tag": "WP_048528993.1", "start": 87184, "genecluster": "NZ_MAOE01000083_c6", "name": "BAU25_RS16610", "blastscore": 337}], ["input|c11|3764865-3765615|-|ctg1_3858|", 16, {"annotation": "4'-phosphopantetheinyl_transferase_Sfp", "strand": "+", "perc_coverage": 100.0, "evalue": 1.7e-129, "perc_ident": 92, "end": 87148, "locus_tag": "WP_048528991.1", "start": 86399, "genecluster": "NZ_MAOE01000083_c6", "name": "BAU25_RS16605", "blastscore": 466}], ["input|c11|3765672-3767103|-|ctg1_3859|", 17, {"annotation": "MFS_transporter", "strand": "+", "perc_coverage": 100.84033613445378, "evalue": 5.3e-244, "perc_ident": 93, "end": 86365, "locus_tag": "WP_071758187.1", "start": 84923, "genecluster": "NZ_MAOE01000083_c6", "name": "BAU25_RS16600", "blastscore": 847}], ["input|c11|3767102-3767327|-|ctg1_3860|", 18, {"annotation": "MbtH_family_protein", "strand": "+", "perc_coverage": 100.0, "evalue": 3.6e-30, "perc_ident": 80, "end": 84923, "locus_tag": "WP_071758186.1", "start": 84699, "genecluster": "NZ_MAOE01000083_c6", "name": "BAU25_RS16595", "blastscore": 134}], ["input|c11|3767323-3774481|-|ctg1_3861|", 19, {"annotation": "non-ribosomal_peptide_synthetase", "strand": "+", "perc_coverage": 100.0, "evalue": 0.0, "perc_ident": 92, "end": 84702, "locus_tag": "WP_071758185.1", "start": 77545, "genecluster": "NZ_MAOE01000083_c6", "name": "BAU25_RS16590", "blastscore": 4380}], ["input|c11|3774514-3775408|-|ctg1_3862|", 20, {"annotation": "isochorismatase", "strand": "+", "perc_coverage": 100.0, "evalue": 3.2e-162, "perc_ident": 95, "end": 77513, "locus_tag": "WP_048528981.1", "start": 76620, "genecluster": "NZ_MAOE01000083_c6", "name": "BAU25_RS16585", "blastscore": 575}], ["input|c11|3775432-3777049|-|ctg1_3863|", 21, {"annotation": "(2,3-dihydroxybenzoyl)adenylate_synthase", "strand": "+", "perc_coverage": 100.0, "evalue": 2.9e-299, "perc_ident": 95, "end": 76588, "locus_tag": "WP_071758184.1", "start": 74972, "genecluster": "NZ_MAOE01000083_c6", "name": "BAU25_RS16580", "blastscore": 1031}], ["input|c11|3777061-3778261|-|ctg1_3864|", 22, {"annotation": "isochorismate_synthase", "strand": "+", "perc_coverage": 100.0, "evalue": 3e-208, "perc_ident": 93, "end": 74959, "locus_tag": "WP_048528977.1", "start": 73760, "genecluster": "NZ_MAOE01000083_c6", "name": "BAU25_RS16575", "blastscore": 728}], ["input|c11|3778286-3779072|-|ctg1_3865|", 23, {"annotation": "2,3-dihydro-2,3-dihydroxybenzoate_dehydrogenase", "strand": "+", "perc_coverage": 100.0, "evalue": 1.8e-121, "perc_ident": 89, "end": 73733, "locus_tag": "WP_071758183.1", "start": 72963, "genecluster": "NZ_MAOE01000083_c6", "name": "BAU25_RS16570", "blastscore": 440}], ["input|c11|3779719-3780922|-|ctg1_3866|", 24, {"annotation": "MFS_transporter", "strand": "+", "perc_coverage": 100.0, "evalue": 7.4e-199, "perc_ident": 94, "end": 72327, "locus_tag": "WP_048528973.1", "start": 71125, "genecluster": "NZ_MAOE01000083_c6", "name": "BAU25_RS16565", "blastscore": 697}], ["input|c11|3781388-3781574|+|ctg1_3867|", 25, {"annotation": "DUF2187_domain-containing_protein", "strand": "-", "perc_coverage": 100.0, "evalue": 2e-26, "perc_ident": 98, "end": 70646, "locus_tag": "WP_000646791.1", "start": 70461, "genecluster": "NZ_MAOE01000083_c6", "name": "BAU25_RS16555", "blastscore": 122}], ["input|c11|3781632-3782013|-|ctg1_3868|", 26, {"annotation": "ArsR_family_transcriptional_regulator", "strand": "+", "perc_coverage": 78.57142857142857, "evalue": 1.2e-46, "perc_ident": 99, "end": 70402, "locus_tag": "WP_000214794.1", "start": 70103, "genecluster": "NZ_MAOE01000083_c6", "name": "BAU25_RS16550", "blastscore": 190}], ["input|c11|3782267-3782441|+|ctg1_3869|", 27, {"annotation": "hypothetical_protein", "strand": "-", "perc_coverage": 100.0, "evalue": 1.8e-21, "perc_ident": 97, "end": 69772, "locus_tag": "WP_071758182.1", "start": 69599, "genecluster": "NZ_MAOE01000083_c6", "name": "BAU25_RS16545", "blastscore": 105}], ["input|c11|3782546-3785636|-|ctg1_3870|", 28, {"annotation": "SMC_family_ATPase", "strand": "+", "perc_coverage": 100.0, "evalue": 0.0, "perc_ident": 83, "end": 69475, "locus_tag": "WP_071758181.1", "start": 66386, "genecluster": "NZ_MAOE01000083_c6", "name": "BAU25_RS16540", "blastscore": 1490}], ["input|c11|3785632-3786790|-|ctg1_3871|", 29, {"annotation": "exonuclease_SbcCD_subunit_D", "strand": "+", "perc_coverage": 100.0, "evalue": 1.2e-209, "perc_ident": 95, "end": 66389, "locus_tag": "WP_071758180.1", "start": 65232, "genecluster": "NZ_MAOE01000083_c6", "name": "BAU25_RS16535", "blastscore": 733}], ["input|c11|3786805-3787045|-|ctg1_3872|", 30, {"annotation": "DUF2584_domain-containing_protein", "strand": "+", "perc_coverage": 100.0, "evalue": 4.3e-34, "perc_ident": 94, "end": 65216, "locus_tag": "WP_071758179.1", "start": 64977, "genecluster": "NZ_MAOE01000083_c6", "name": "BAU25_RS16530", "blastscore": 148}], ["input|c11|3787229-3787487|-|ctg1_3873|", 31, {"annotation": "hypothetical_protein", "strand": "+", "perc_coverage": 100.0, "evalue": 8.5e-36, "perc_ident": 98, "end": 64793, "locus_tag": "WP_048528963.1", "start": 64536, "genecluster": "NZ_MAOE01000083_c6", "name": "BAU25_RS16525", "blastscore": 153}], ["input|c11|3787817-3788144|+|ctg1_3874|", 32, {"annotation": "enoyl-CoA_hydratase/isomerase_family_protein", "strand": "-", "perc_coverage": 63.888888888888886, "evalue": 4.7e-23, "perc_ident": 81, "end": 64219, "locus_tag": "WP_048528961.1", "start": 63164, "genecluster": "NZ_MAOE01000083_c6", "name": "BAU25_RS16520", "blastscore": 111}], ["input|c11|3788155-3788872|+|ctg1_3875|", 33, {"annotation": "enoyl-CoA_hydratase/isomerase_family_protein", "strand": "-", "perc_coverage": 100.0, "evalue": 3e-123, "perc_ident": 92, "end": 64219, "locus_tag": "WP_048528961.1", "start": 63164, "genecluster": "NZ_MAOE01000083_c6", "name": "BAU25_RS16520", "blastscore": 445}], ["input|c11|3789123-3789756|+|ctg1_3876|", 34, {"annotation": "LysE_family_translocator", "strand": "-", "perc_coverage": 100.0, "evalue": 3.3e-105, "perc_ident": 95, "end": 62967, "locus_tag": "WP_048528959.1", "start": 62335, "genecluster": "NZ_MAOE01000083_c6", "name": "BAU25_RS16515", "blastscore": 385}], ["input|c11|3789827-3791288|-|ctg1_3877|", 35, {"annotation": "methylmalonate-semialdehyde_dehydrogenase_(CoA_acylating)", "strand": "+", "perc_coverage": 100.0, "evalue": 1.8e-276, "perc_ident": 99, "end": 62264, "locus_tag": "WP_048528957.1", "start": 60804, "genecluster": "NZ_MAOE01000083_c6", "name": "BAU25_RS16510", "blastscore": 955}], ["input|c11|3791310-3792201|-|ctg1_3878|", 36, {"annotation": "NAD(P)-dependent_oxidoreductase", "strand": "+", "perc_coverage": 100.0, "evalue": 4.9e-155, "perc_ident": 95, "end": 60766, "locus_tag": "WP_048528955.1", "start": 59876, "genecluster": "NZ_MAOE01000083_c6", "name": "BAU25_RS16505", "blastscore": 551}], ["input|c11|3792217-3793927|-|ctg1_3879|", 37, {"annotation": "acyl-CoA_dehydrogenase", "strand": "+", "perc_coverage": 100.0, "evalue": 8.1e-308, "perc_ident": 96, "end": 59859, "locus_tag": "WP_048528950.1", "start": 58150, "genecluster": "NZ_MAOE01000083_c6", "name": "BAU25_RS16500", "blastscore": 1060}], ["input|c11|3794080-3794989|-|ctg1_3880|", 38, {"annotation": "methylisocitrate_lyase", "strand": "+", "perc_coverage": 100.0, "evalue": 1.8e-160, "perc_ident": 99, "end": 57995, "locus_tag": "WP_071758178.1", "start": 57087, "genecluster": "NZ_MAOE01000083_c6", "name": "BAU25_RS16495", "blastscore": 569}], ["input|c11|3795007-3796444|-|ctg1_3881|", 39, {"annotation": "2-methylcitrate_dehydratase", "strand": "+", "perc_coverage": 100.0, "evalue": 1.1e-276, "perc_ident": 100, "end": 57068, "locus_tag": "WP_048528945.1", "start": 55632, "genecluster": "NZ_MAOE01000083_c6", "name": "BAU25_RS16490", "blastscore": 956}]], "synteny_score": 38, "core_gene_hits": 2, "hits": 37, "blast_score": 24143.0}], [{"tags": ["TU52_RS20960", "TU52_RS20965", "TU52_RS20970", "TU52_RS20975", "TU52_RS20980", "TU52_RS20985", "TU52_RS20990", "TU52_RS20995", "TU52_RS21000", "TU52_RS21005", "TU52_RS21010", "TU52_RS21015", "TU52_RS21020", "TU52_RS21025", "TU52_RS21030", "TU52_RS21035", "TU52_RS21040", "TU52_RS21045", "TU52_RS21050", "TU52_RS21055", "TU52_RS21060", "TU52_RS21065", "TU52_RS21070", "TU52_RS21075", "TU52_RS21080", "TU52_RS21085", "TU52_RS21090", "TU52_RS21095", "TU52_RS21100", "TU52_RS21105", "TU52_RS21115", "TU52_RS21120", "TU52_RS21125", "TU52_RS21130", "TU52_RS21135", "TU52_RS21140", "TU52_RS21145", "TU52_RS21150", "TU52_RS21155", "TU52_RS21160"], "cluster_label": "c8", "accession": "NZ_JYPH01000036", "description": "Bacillus cereus strain F528-94 contig275, whole genome shotgun sequence", "proteins": ["WP_048528945.1", "WP_048528948.1", "WP_048528950.1", "WP_048528955.1", "WP_048528957.1", "WP_048528959.1", "WP_048528961.1", "WP_048528963.1", "WP_048528965.1", "WP_048528967.1", "WP_048528969.1", "WP_048528972.1", "WP_000214794.1", "WP_000646791.1", "WP_048529147.1", "WP_048528973.1", "WP_048528975.1", "WP_048528977.1", "WP_048528979.1", "WP_048528981.1", "WP_048528983.1", "WP_048528986.1", "WP_048528988.1", "WP_048528991.1", "WP_048528993.1", "WP_001043907.1", "WP_048528994.1", "WP_048528996.1", "WP_048528999.1", "WP_048529000.1", "WP_048529005.1", "WP_052904113.1", "WP_048529009.1", "WP_095211038.1", "TU52_RS21135", "WP_048529013.1", "WP_048529014.1", "WP_048529017.1", "WP_095211033.1", "TU52_RS21160"], "cluster_type": "nrps"}, {"core_bonus": 3, "pairings": [["input|c11|3750720-3752601|-|ctg1_3845|", 3, {"annotation": "ABC_transporter_permease", "strand": "+", "perc_coverage": 100.15974440894568, "evalue": 0.0, "perc_ident": 95, "end": 259877, "locus_tag": "WP_048529014.1", "start": 257994, "genecluster": "NZ_JYPH01000036_c8", "name": "TU52_RS21145", "blastscore": 1110}], ["input|c11|3752612-3753380|-|ctg1_3846|", 4, {"annotation": "ABC_transporter_ATP-binding_protein", "strand": "+", "perc_coverage": 100.0, "evalue": 2.4e-134, "perc_ident": 98, "end": 257982, "locus_tag": "WP_048529013.1", "start": 257215, "genecluster": "NZ_JYPH01000036_c8", "name": "TU52_RS21140", "blastscore": 482}], ["input|c11|3753629-3755552|-|ctg1_3847|", 5, {"annotation": "threonine--tRNA_ligase", "strand": "+", "perc_coverage": 68.28125, "evalue": 4.6e-243, "perc_ident": 95, "end": 256962, "locus_tag": "TU52_RS21135", "start": 255043, "genecluster": "NZ_JYPH01000036_c8", "name": "TU52_RS21135", "blastscore": 845}], ["input|c11|3756199-3756964|-|ctg1_3848|", 6, {"annotation": "23S_rRNA_pseudouridine(2604)_synthase_RluF", "strand": "+", "perc_coverage": 93.7007874015748, "evalue": 4.2e-131, "perc_ident": 98, "end": 254393, "locus_tag": "WP_095211038.1", "start": 253677, "genecluster": "NZ_JYPH01000036_c8", "name": "TU52_RS21130", "blastscore": 472}], ["input|c11|3757286-3757712|-|ctg1_3849|", 7, {"annotation": "DUF4937_domain-containing_protein", "strand": "+", "perc_coverage": 87.2340425531915, "evalue": 5.9e-58, "perc_ident": 89, "end": 253499, "locus_tag": "WP_048529009.1", "start": 252879, "genecluster": "NZ_JYPH01000036_c8", "name": "TU52_RS21125", "blastscore": 228}], ["input|c11|3758107-3758416|-|ctg1_3850|", 8, {"annotation": "hypothetical_protein", "strand": "+", "perc_coverage": 100.0, "evalue": 2.3e-43, "perc_ident": 85, "end": 252685, "locus_tag": "WP_052904113.1", "start": 252347, "genecluster": "NZ_JYPH01000036_c8", "name": "TU52_RS21120", "blastscore": 179}], ["input|c11|3758584-3759160|+|ctg1_3851|", 9, {"annotation": "hypothetical_protein", "strand": "-", "perc_coverage": 100.0, "evalue": 4.8e-79, "perc_ident": 79, "end": 252178, "locus_tag": "WP_048529005.1", "start": 251603, "genecluster": "NZ_JYPH01000036_c8", "name": "TU52_RS21115", "blastscore": 298}], ["input|c11|3759597-3760965|+|ctg1_3852|", 10, {"annotation": "sodium:alanine_symporter_family_protein", "strand": "-", "perc_coverage": 100.0, "evalue": 5.2e-241, "perc_ident": 99, "end": 251158, "locus_tag": "WP_048529000.1", "start": 249791, "genecluster": "NZ_JYPH01000036_c8", "name": "TU52_RS21105", "blastscore": 837}], ["input|c11|3761191-3762385|+|ctg1_3853|", 11, {"annotation": "peptidase_S8", "strand": "-", "perc_coverage": 100.0, "evalue": 1.9e-218, "perc_ident": 98, "end": 249564, "locus_tag": "WP_048528999.1", "start": 248371, "genecluster": "NZ_JYPH01000036_c8", "name": "TU52_RS21100", "blastscore": 762}], ["input|c11|3762476-3763001|-|ctg1_3854|", 12, {"annotation": "diguanylate_cyclase", "strand": "+", "perc_coverage": 100.0, "evalue": 2.6e-84, "perc_ident": 88, "end": 248270, "locus_tag": "WP_048528996.1", "start": 247746, "genecluster": "NZ_JYPH01000036_c8", "name": "TU52_RS21095", "blastscore": 316}], ["input|c11|3763015-3763783|-|ctg1_3855|", 13, {"annotation": "DUF3891_domain-containing_protein", "strand": "+", "perc_coverage": 100.0, "evalue": 4e-129, "perc_ident": 89, "end": 247731, "locus_tag": "WP_048528994.1", "start": 246964, "genecluster": "NZ_JYPH01000036_c8", "name": "TU52_RS21090", "blastscore": 465}], ["input|c11|3763987-3764260|+|ctg1_3856|", 14, {"annotation": "HU_family_DNA-binding_protein", "strand": "-", "perc_coverage": 100.0, "evalue": 1.3e-39, "perc_ident": 99, "end": 246758, "locus_tag": "WP_001043907.1", "start": 246486, "genecluster": "NZ_JYPH01000036_c8", "name": "TU52_RS21085", "blastscore": 166}], ["input|c11|3764298-3764841|-|ctg1_3857|", 15, {"annotation": "hypothetical_protein", "strand": "+", "perc_coverage": 99.44444444444444, "evalue": 1.1e-90, "perc_ident": 92, "end": 246448, "locus_tag": "WP_048528993.1", "start": 245906, "genecluster": "NZ_JYPH01000036_c8", "name": "TU52_RS21080", "blastscore": 337}], ["input|c11|3764865-3765615|-|ctg1_3858|", 16, {"annotation": "4'-phosphopantetheinyl_transferase", "strand": "+", "perc_coverage": 100.0, "evalue": 1.7e-129, "perc_ident": 92, "end": 245870, "locus_tag": "WP_048528991.1", "start": 245121, "genecluster": "NZ_JYPH01000036_c8", "name": "TU52_RS21075", "blastscore": 466}], ["input|c11|3765672-3767103|-|ctg1_3859|", 17, {"annotation": "MFS_transporter", "strand": "+", "perc_coverage": 100.84033613445378, "evalue": 4.5e-243, "perc_ident": 93, "end": 245087, "locus_tag": "WP_048528988.1", "start": 243645, "genecluster": "NZ_JYPH01000036_c8", "name": "TU52_RS21070", "blastscore": 844}], ["input|c11|3767102-3767327|-|ctg1_3860|", 18, {"annotation": "antibiotic_transporter", "strand": "+", "perc_coverage": 100.0, "evalue": 4.2e-31, "perc_ident": 82, "end": 243645, "locus_tag": "WP_048528986.1", "start": 243421, "genecluster": "NZ_JYPH01000036_c8", "name": "TU52_RS21065", "blastscore": 138}], ["input|c11|3767323-3774481|-|ctg1_3861|", 19, {"annotation": "non-ribosomal_peptide_synthetase", "strand": "+", "perc_coverage": 100.0, "evalue": 0.0, "perc_ident": 92, "end": 243424, "locus_tag": "WP_048528983.1", "start": 236267, "genecluster": "NZ_JYPH01000036_c8", "name": "TU52_RS21060", "blastscore": 4384}], ["input|c11|3774514-3775408|-|ctg1_3862|", 20, {"annotation": "isochorismatase", "strand": "+", "perc_coverage": 100.0, "evalue": 3.2e-162, "perc_ident": 95, "end": 236235, "locus_tag": "WP_048528981.1", "start": 235342, "genecluster": "NZ_JYPH01000036_c8", "name": "TU52_RS21055", "blastscore": 575}], ["input|c11|3775432-3777049|-|ctg1_3863|", 21, {"annotation": "(2,3-dihydroxybenzoyl)adenylate_synthase", "strand": "+", "perc_coverage": 100.0, "evalue": 8.5e-299, "perc_ident": 95, "end": 235310, "locus_tag": "WP_048528979.1", "start": 233694, "genecluster": "NZ_JYPH01000036_c8", "name": "TU52_RS21050", "blastscore": 1030}], ["input|c11|3777061-3778261|-|ctg1_3864|", 22, {"annotation": "isochorismate_synthase", "strand": "+", "perc_coverage": 100.0, "evalue": 3e-208, "perc_ident": 93, "end": 233681, "locus_tag": "WP_048528977.1", "start": 232482, "genecluster": "NZ_JYPH01000036_c8", "name": "TU52_RS21045", "blastscore": 728}], ["input|c11|3778286-3779072|-|ctg1_3865|", 23, {"annotation": "2,3-dihydro-2,3-dihydroxybenzoate_dehydrogenase", "strand": "+", "perc_coverage": 100.0, "evalue": 2.1e-122, "perc_ident": 89, "end": 232455, "locus_tag": "WP_048528975.1", "start": 231685, "genecluster": "NZ_JYPH01000036_c8", "name": "TU52_RS21040", "blastscore": 443}], ["input|c11|3779719-3780922|-|ctg1_3866|", 24, {"annotation": "MFS_transporter", "strand": "+", "perc_coverage": 100.0, "evalue": 7.4e-199, "perc_ident": 94, "end": 231049, "locus_tag": "WP_048528973.1", "start": 229847, "genecluster": "NZ_JYPH01000036_c8", "name": "TU52_RS21035", "blastscore": 697}], ["input|c11|3781388-3781574|+|ctg1_3867|", 25, {"annotation": "DUF2187_domain-containing_protein", "strand": "-", "perc_coverage": 100.0, "evalue": 2e-26, "perc_ident": 98, "end": 229368, "locus_tag": "WP_000646791.1", "start": 229183, "genecluster": "NZ_JYPH01000036_c8", "name": "TU52_RS21025", "blastscore": 122}], ["input|c11|3781632-3782013|-|ctg1_3868|", 26, {"annotation": "ArsR_family_transcriptional_regulator", "strand": "+", "perc_coverage": 78.57142857142857, "evalue": 1.2e-46, "perc_ident": 99, "end": 229124, "locus_tag": "WP_000214794.1", "start": 228825, "genecluster": "NZ_JYPH01000036_c8", "name": "TU52_RS21020", "blastscore": 190}], ["input|c11|3782267-3782441|+|ctg1_3869|", 27, {"annotation": "hypothetical_protein", "strand": "-", "perc_coverage": 100.0, "evalue": 8.8e-21, "perc_ident": 95, "end": 228494, "locus_tag": "WP_048528972.1", "start": 228321, "genecluster": "NZ_JYPH01000036_c8", "name": "TU52_RS21015", "blastscore": 103}], ["input|c11|3782546-3785636|-|ctg1_3870|", 28, {"annotation": "SMC_family_ATPase", "strand": "+", "perc_coverage": 100.0, "evalue": 0.0, "perc_ident": 83, "end": 228197, "locus_tag": "WP_048528969.1", "start": 225108, "genecluster": "NZ_JYPH01000036_c8", "name": "TU52_RS21010", "blastscore": 1490}], ["input|c11|3785632-3786790|-|ctg1_3871|", 29, {"annotation": "exonuclease_SbcCD_subunit_D", "strand": "+", "perc_coverage": 100.0, "evalue": 9e-210, "perc_ident": 95, "end": 225111, "locus_tag": "WP_048528967.1", "start": 223954, "genecluster": "NZ_JYPH01000036_c8", "name": "TU52_RS21005", "blastscore": 733}], ["input|c11|3786805-3787045|-|ctg1_3872|", 30, {"annotation": "DUF2584_domain-containing_protein", "strand": "+", "perc_coverage": 100.0, "evalue": 5.7e-34, "perc_ident": 94, "end": 223938, "locus_tag": "WP_048528965.1", "start": 223699, "genecluster": "NZ_JYPH01000036_c8", "name": "TU52_RS21000", "blastscore": 147}], ["input|c11|3787229-3787487|-|ctg1_3873|", 31, {"annotation": "hypothetical_protein", "strand": "+", "perc_coverage": 100.0, "evalue": 8.5e-36, "perc_ident": 98, "end": 223515, "locus_tag": "WP_048528963.1", "start": 223258, "genecluster": "NZ_JYPH01000036_c8", "name": "TU52_RS20995", "blastscore": 153}], ["input|c11|3787817-3788144|+|ctg1_3874|", 32, {"annotation": "enoyl-CoA_hydratase/isomerase_family_protein", "strand": "-", "perc_coverage": 63.888888888888886, "evalue": 4.7e-23, "perc_ident": 81, "end": 222941, "locus_tag": "WP_048528961.1", "start": 221886, "genecluster": "NZ_JYPH01000036_c8", "name": "TU52_RS20990", "blastscore": 111}], ["input|c11|3788155-3788872|+|ctg1_3875|", 33, {"annotation": "enoyl-CoA_hydratase/isomerase_family_protein", "strand": "-", "perc_coverage": 100.0, "evalue": 3e-123, "perc_ident": 92, "end": 222941, "locus_tag": "WP_048528961.1", "start": 221886, "genecluster": "NZ_JYPH01000036_c8", "name": "TU52_RS20990", "blastscore": 445}], ["input|c11|3789123-3789756|+|ctg1_3876|", 34, {"annotation": "LysE_family_translocator", "strand": "-", "perc_coverage": 100.0, "evalue": 3.3e-105, "perc_ident": 95, "end": 221689, "locus_tag": "WP_048528959.1", "start": 221057, "genecluster": "NZ_JYPH01000036_c8", "name": "TU52_RS20985", "blastscore": 385}], ["input|c11|3789827-3791288|-|ctg1_3877|", 35, {"annotation": "methylmalonate-semialdehyde_dehydrogenase_(CoA_acylating)", "strand": "+", "perc_coverage": 100.0, "evalue": 1.8e-276, "perc_ident": 99, "end": 220986, "locus_tag": "WP_048528957.1", "start": 219526, "genecluster": "NZ_JYPH01000036_c8", "name": "TU52_RS20980", "blastscore": 955}], ["input|c11|3791310-3792201|-|ctg1_3878|", 36, {"annotation": "NAD(P)-dependent_oxidoreductase", "strand": "+", "perc_coverage": 100.0, "evalue": 4.9e-155, "perc_ident": 95, "end": 219488, "locus_tag": "WP_048528955.1", "start": 218598, "genecluster": "NZ_JYPH01000036_c8", "name": "TU52_RS20975", "blastscore": 551}], ["input|c11|3792217-3793927|-|ctg1_3879|", 37, {"annotation": "acyl-CoA_dehydrogenase", "strand": "+", "perc_coverage": 100.0, "evalue": 8.1e-308, "perc_ident": 96, "end": 218581, "locus_tag": "WP_048528950.1", "start": 216872, "genecluster": "NZ_JYPH01000036_c8", "name": "TU52_RS20970", "blastscore": 1060}], ["input|c11|3794080-3794989|-|ctg1_3880|", 38, {"annotation": "methylisocitrate_lyase", "strand": "+", "perc_coverage": 100.0, "evalue": 3.9e-160, "perc_ident": 98, "end": 216717, "locus_tag": "WP_048528948.1", "start": 215809, "genecluster": "NZ_JYPH01000036_c8", "name": "TU52_RS20965", "blastscore": 568}], ["input|c11|3795007-3796444|-|ctg1_3881|", 39, {"annotation": "2-methylcitrate_dehydratase", "strand": "+", "perc_coverage": 100.0, "evalue": 1.1e-276, "perc_ident": 100, "end": 215790, "locus_tag": "WP_048528945.1", "start": 214354, "genecluster": "NZ_JYPH01000036_c8", "name": "TU52_RS20960", "blastscore": 956}]], "synteny_score": 38, "core_gene_hits": 2, "hits": 37, "blast_score": 23771.0}], [{"tags": ["IGM_RS13260", "IGM_RS13265", "IGM_RS13270", "IGM_RS13275", "IGM_RS13280", "IGM_RS13285", "IGM_RS13290", "IGM_RS13295", "IGM_RS13300", "IGM_RS13305", "IGM_RS13310", "IGM_RS13315", "IGM_RS13320", "IGM_RS13325", "IGM_RS34170", "IGM_RS13330", "IGM_RS34175", "IGM_RS13335", "IGM_RS13340", "IGM_RS13345", "IGM_RS13350", "IGM_RS13355", "IGM_RS13360", "IGM_RS13365", "IGM_RS13370", "IGM_RS13375", "IGM_RS13380", "IGM_RS13385", "IGM_RS13390", "IGM_RS13395", "IGM_RS13400", "IGM_RS13405", "IGM_RS13410", "IGM_RS13415", "IGM_RS13420", "IGM_RS13425", "IGM_RS13430", "IGM_RS13435", "IGM_RS13440", "IGM_RS13445", "IGM_RS34180"], "cluster_label": "c6", "accession": "NZ_KB976537", "description": "Bacillus cereus HuB4-4 acqVu-supercont1.1, whole genome shotgun sequence", "proteins": ["WP_000598120.1", "WP_000312638.1", "WP_000416004.1", "WP_000719402.1", "WP_000633339.1", "WP_000572346.1", "WP_000134894.1", "WP_001119404.1", "WP_000667346.1", "WP_000765144.1", "WP_001247460.1", "WP_001141667.1", "WP_000214801.1", "WP_000646793.1", "WP_003309462.1", "WP_000750108.1", "IGM_RS34175", "WP_001048419.1", "WP_001289294.1", "WP_016098479.1", "WP_001007261.1", "WP_001133919.1", "WP_000184057.1", "WP_000644938.1", "WP_016098480.1", "WP_000959120.1", "WP_017657639.1", "WP_016098481.1", "WP_016098482.1", "WP_000577289.1", "WP_000656265.1", "WP_000790929.1", "WP_000449404.1", "WP_001170866.1", "WP_000783525.1", "WP_016098483.1", "WP_001999748.1", "WP_016098484.1", "WP_000106426.1", "WP_016077758.1", "IGM_RS34180"], "cluster_type": "nrps"}, {"core_bonus": 3, "pairings": [["input|c11|3750720-3752601|-|ctg1_3845|", 3, {"annotation": "ABC_transporter_permease", "strand": "+", "perc_coverage": 100.0, "evalue": 0.0, "perc_ident": 100, "end": 2717627, "locus_tag": "WP_016077758.1", "start": 2715747, "genecluster": "NZ_KB976537_c6", "name": "IGM_RS13445", "blastscore": 1156}], ["input|c11|3752612-3753380|-|ctg1_3846|", 4, {"annotation": "ABC_transporter_ATP-binding_protein", "strand": "+", "perc_coverage": 100.0, "evalue": 2.6e-136, "perc_ident": 100, "end": 2715735, "locus_tag": "WP_000106426.1", "start": 2714968, "genecluster": "NZ_KB976537_c6", "name": "IGM_RS13440", "blastscore": 489}], ["input|c11|3753629-3755552|-|ctg1_3847|", 5, {"annotation": "threonine--tRNA_ligase", "strand": "+", "perc_coverage": 100.0, "evalue": 0.0, "perc_ident": 100, "end": 2714718, "locus_tag": "WP_016098484.1", "start": 2712796, "genecluster": "NZ_KB976537_c6", "name": "IGM_RS13435", "blastscore": 1277}], ["input|c11|3756199-3756964|-|ctg1_3848|", 6, {"annotation": "23S_rRNA_pseudouridine(2604)_synthase_RluF", "strand": "+", "perc_coverage": 93.7007874015748, "evalue": 4.5e-133, "perc_ident": 100, "end": 2712408, "locus_tag": "WP_001999748.1", "start": 2711692, "genecluster": "NZ_KB976537_c6", "name": "IGM_RS13430", "blastscore": 478}], ["input|c11|3757286-3757712|-|ctg1_3849|", 7, {"annotation": "DUF4937_domain-containing_protein", "strand": "+", "perc_coverage": 98.58156028368793, "evalue": 2.2e-65, "perc_ident": 90, "end": 2711514, "locus_tag": "WP_016098483.1", "start": 2710894, "genecluster": "NZ_KB976537_c6", "name": "IGM_RS13425", "blastscore": 252}], ["input|c11|3758107-3758416|-|ctg1_3850|", 8, {"annotation": "hypothetical_protein", "strand": "+", "perc_coverage": 100.0, "evalue": 2.6e-47, "perc_ident": 92, "end": 2710497, "locus_tag": "WP_000783525.1", "start": 2710189, "genecluster": "NZ_KB976537_c6", "name": "IGM_RS13420", "blastscore": 192}], ["input|c11|3758584-3759160|+|ctg1_3851|", 9, {"annotation": "hypothetical_protein", "strand": "-", "perc_coverage": 100.0, "evalue": 8.4e-100, "perc_ident": 100, "end": 2710020, "locus_tag": "WP_001170866.1", "start": 2709445, "genecluster": "NZ_KB976537_c6", "name": "IGM_RS13415", "blastscore": 367}], ["input|c11|3759597-3760965|+|ctg1_3852|", 10, {"annotation": "sodium:alanine_symporter_family_protein", "strand": "-", "perc_coverage": 100.0, "evalue": 6.8e-241, "perc_ident": 98, "end": 2709009, "locus_tag": "WP_000449404.1", "start": 2707642, "genecluster": "NZ_KB976537_c6", "name": "IGM_RS13410", "blastscore": 837}], ["input|c11|3761191-3762385|+|ctg1_3853|", 11, {"annotation": "peptidase_S8", "strand": "-", "perc_coverage": 100.0, "evalue": 1.8e-221, "perc_ident": 100, "end": 2707414, "locus_tag": "WP_000790929.1", "start": 2706221, "genecluster": "NZ_KB976537_c6", "name": "IGM_RS13405", "blastscore": 772}], ["input|c11|3762476-3763001|-|ctg1_3854|", 12, {"annotation": "diguanylate_cyclase", "strand": "+", "perc_coverage": 100.0, "evalue": 6.7e-96, "perc_ident": 99, "end": 2706129, "locus_tag": "WP_000656265.1", "start": 2705605, "genecluster": "NZ_KB976537_c6", "name": "IGM_RS13400", "blastscore": 354}], ["input|c11|3763015-3763783|-|ctg1_3855|", 13, {"annotation": "DUF3891_domain-containing_protein", "strand": "+", "perc_coverage": 100.0, "evalue": 6.7e-145, "perc_ident": 99, "end": 2705590, "locus_tag": "WP_000577289.1", "start": 2704823, "genecluster": "NZ_KB976537_c6", "name": "IGM_RS13395", "blastscore": 517}], ["input|c11|3763987-3764260|+|ctg1_3856|", 14, {"annotation": "hypothetical_protein", "strand": "-", "perc_coverage": 56.666666666666664, "evalue": 1e-18, "perc_ident": 100, "end": 2704618, "locus_tag": "WP_016098482.1", "start": 2704430, "genecluster": "NZ_KB976537_c6", "name": "IGM_RS13390", "blastscore": 97}], ["input|c11|3763987-3764260|+|ctg1_3856|", 14, {"annotation": "transcriptional_regulator", "strand": "-", "perc_coverage": 43.333333333333336, "evalue": 2.4e-12, "perc_ident": 97, "end": 2701594, "locus_tag": "WP_017657639.1", "start": 2701475, "genecluster": "NZ_KB976537_c6", "name": "IGM_RS13380", "blastscore": 76}], ["input|c11|3764298-3764841|-|ctg1_3857|", 15, {"annotation": "hypothetical_protein", "strand": "+", "perc_coverage": 100.0, "evalue": 1.5e-98, "perc_ident": 100, "end": 2701436, "locus_tag": "WP_000959120.1", "start": 2700894, "genecluster": "NZ_KB976537_c6", "name": "IGM_RS13375", "blastscore": 363}], ["input|c11|3764865-3765615|-|ctg1_3858|", 16, {"annotation": "phosphopantetheine-protein_transferase", "strand": "+", "perc_coverage": 100.0, "evalue": 5.4e-139, "perc_ident": 99, "end": 2700869, "locus_tag": "WP_016098480.1", "start": 2700120, "genecluster": "NZ_KB976537_c6", "name": "IGM_RS13370", "blastscore": 498}], ["input|c11|3765672-3767103|-|ctg1_3859|", 17, {"annotation": "MFS_transporter", "strand": "+", "perc_coverage": 100.0, "evalue": 1e-255, "perc_ident": 100, "end": 2700062, "locus_tag": "WP_000644938.1", "start": 2698632, "genecluster": "NZ_KB976537_c6", "name": "IGM_RS13365", "blastscore": 886}], ["input|c11|3767102-3767327|-|ctg1_3860|", 18, {"annotation": "MbtH_family_protein", "strand": "+", "perc_coverage": 100.0, "evalue": 1.6e-38, "perc_ident": 100, "end": 2698632, "locus_tag": "WP_000184057.1", "start": 2698408, "genecluster": "NZ_KB976537_c6", "name": "IGM_RS13360", "blastscore": 162}], ["input|c11|3767323-3774481|-|ctg1_3861|", 19, {"annotation": "non-ribosomal_peptide_synthetase", "strand": "+", "perc_coverage": 100.0, "evalue": 0.0, "perc_ident": 100, "end": 2698411, "locus_tag": "WP_001133919.1", "start": 2691254, "genecluster": "NZ_KB976537_c6", "name": "IGM_RS13355", "blastscore": 4744}], ["input|c11|3774514-3775408|-|ctg1_3862|", 20, {"annotation": "isochorismatase", "strand": "+", "perc_coverage": 100.0, "evalue": 1.1e-170, "perc_ident": 100, "end": 2691220, "locus_tag": "WP_001007261.1", "start": 2690327, "genecluster": "NZ_KB976537_c6", "name": "IGM_RS13350", "blastscore": 603}], ["input|c11|3775432-3777049|-|ctg1_3863|", 21, {"annotation": "(2,3-dihydroxybenzoyl)adenylate_synthase", "strand": "+", "perc_coverage": 100.0, "evalue": 4.5e-311, "perc_ident": 100, "end": 2690302, "locus_tag": "WP_016098479.1", "start": 2688686, "genecluster": "NZ_KB976537_c6", "name": "IGM_RS13345", "blastscore": 1071}], ["input|c11|3777061-3778261|-|ctg1_3864|", 22, {"annotation": "isochorismate_synthase_EntC", "strand": "+", "perc_coverage": 100.0, "evalue": 1.3e-224, "perc_ident": 100, "end": 2688673, "locus_tag": "WP_001289294.1", "start": 2687474, "genecluster": "NZ_KB976537_c6", "name": "IGM_RS13340", "blastscore": 783}], ["input|c11|3778286-3779072|-|ctg1_3865|", 23, {"annotation": "2,3-dihydro-2,3-dihydroxybenzoate_dehydrogenase", "strand": "+", "perc_coverage": 100.0, "evalue": 3.9e-140, "perc_ident": 100, "end": 2687448, "locus_tag": "WP_001048419.1", "start": 2686663, "genecluster": "NZ_KB976537_c6", "name": "IGM_RS13335", "blastscore": 502}], ["input|c11|3779719-3780922|-|ctg1_3866|", 24, {"annotation": "MFS_transporter", "strand": "+", "perc_coverage": 100.0, "evalue": 5.7e-215, "perc_ident": 100, "end": 2686018, "locus_tag": "WP_000750108.1", "start": 2684816, "genecluster": "NZ_KB976537_c6", "name": "IGM_RS13330", "blastscore": 751}], ["input|c11|3781388-3781574|+|ctg1_3867|", 25, {"annotation": "DUF2187_domain-containing_protein", "strand": "-", "perc_coverage": 100.0, "evalue": 1.5e-26, "perc_ident": 100, "end": 2684349, "locus_tag": "WP_000646793.1", "start": 2684164, "genecluster": "NZ_KB976537_c6", "name": "IGM_RS13325", "blastscore": 122}], ["input|c11|3781632-3782013|-|ctg1_3868|", 26, {"annotation": "ArsR_family_transcriptional_regulator", "strand": "+", "perc_coverage": 78.57142857142857, "evalue": 5.4e-47, "perc_ident": 100, "end": 2684105, "locus_tag": "WP_000214801.1", "start": 2683806, "genecluster": "NZ_KB976537_c6", "name": "IGM_RS13320", "blastscore": 191}], ["input|c11|3782267-3782441|+|ctg1_3869|", 27, {"annotation": "hypothetical_protein", "strand": "-", "perc_coverage": 100.0, "evalue": 3.2e-23, "perc_ident": 100, "end": 2683470, "locus_tag": "WP_001141667.1", "start": 2683297, "genecluster": "NZ_KB976537_c6", "name": "IGM_RS13315", "blastscore": 111}], ["input|c11|3782546-3785636|-|ctg1_3870|", 28, {"annotation": "SMC_family_ATPase", "strand": "+", "perc_coverage": 100.0, "evalue": 0.0, "perc_ident": 100, "end": 2683191, "locus_tag": "WP_001247460.1", "start": 2680102, "genecluster": "NZ_KB976537_c6", "name": "IGM_RS13310", "blastscore": 1621}], ["input|c11|3785632-3786790|-|ctg1_3871|", 29, {"annotation": "exonuclease_SbcCD_subunit_D", "strand": "+", "perc_coverage": 100.0, "evalue": 3.6e-219, "perc_ident": 100, "end": 2680105, "locus_tag": "WP_000765144.1", "start": 2678948, "genecluster": "NZ_KB976537_c6", "name": "IGM_RS13305", "blastscore": 765}], ["input|c11|3786805-3787045|-|ctg1_3872|", 30, {"annotation": "DUF2584_domain-containing_protein", "strand": "+", "perc_coverage": 100.0, "evalue": 2.5e-37, "perc_ident": 100, "end": 2678932, "locus_tag": "WP_000667346.1", "start": 2678693, "genecluster": "NZ_KB976537_c6", "name": "IGM_RS13300", "blastscore": 158}], ["input|c11|3787229-3787487|-|ctg1_3873|", 31, {"annotation": "hypothetical_protein", "strand": "+", "perc_coverage": 100.0, "evalue": 9.1e-38, "perc_ident": 100, "end": 2678508, "locus_tag": "WP_001119404.1", "start": 2678251, "genecluster": "NZ_KB976537_c6", "name": "IGM_RS13295", "blastscore": 160}], ["input|c11|3787817-3788144|+|ctg1_3874|", 32, {"annotation": "enoyl-CoA_hydratase/isomerase_family_protein", "strand": "-", "perc_coverage": 63.888888888888886, "evalue": 1.2e-23, "perc_ident": 84, "end": 2677920, "locus_tag": "WP_000134894.1", "start": 2676865, "genecluster": "NZ_KB976537_c6", "name": "IGM_RS13290", "blastscore": 113}], ["input|c11|3788155-3788872|+|ctg1_3875|", 33, {"annotation": "enoyl-CoA_hydratase/isomerase_family_protein", "strand": "-", "perc_coverage": 100.0, "evalue": 3.9e-131, "perc_ident": 100, "end": 2677920, "locus_tag": "WP_000134894.1", "start": 2676865, "genecluster": "NZ_KB976537_c6", "name": "IGM_RS13290", "blastscore": 472}], ["input|c11|3789123-3789756|+|ctg1_3876|", 34, {"annotation": "LysE_family_translocator", "strand": "-", "perc_coverage": 100.0, "evalue": 6.4e-109, "perc_ident": 100, "end": 2676613, "locus_tag": "WP_000572346.1", "start": 2675981, "genecluster": "NZ_KB976537_c6", "name": "IGM_RS13285", "blastscore": 398}], ["input|c11|3789827-3791288|-|ctg1_3877|", 35, {"annotation": "methylmalonate-semialdehyde_dehydrogenase_(CoA_acylating)", "strand": "+", "perc_coverage": 100.0, "evalue": 3.6e-280, "perc_ident": 100, "end": 2675909, "locus_tag": "WP_000633339.1", "start": 2674449, "genecluster": "NZ_KB976537_c6", "name": "IGM_RS13280", "blastscore": 968}], ["input|c11|3791310-3792201|-|ctg1_3878|", 36, {"annotation": "NAD(P)-dependent_oxidoreductase", "strand": "+", "perc_coverage": 100.0, "evalue": 4.9e-163, "perc_ident": 100, "end": 2674426, "locus_tag": "WP_000719402.1", "start": 2673536, "genecluster": "NZ_KB976537_c6", "name": "IGM_RS13275", "blastscore": 578}], ["input|c11|3792217-3793927|-|ctg1_3879|", 37, {"annotation": "acyl-CoA_dehydrogenase", "strand": "+", "perc_coverage": 100.0, "evalue": 0.0, "perc_ident": 100, "end": 2673519, "locus_tag": "WP_000416004.1", "start": 2671810, "genecluster": "NZ_KB976537_c6", "name": "IGM_RS13270", "blastscore": 1097}], ["input|c11|3794080-3794989|-|ctg1_3880|", 38, {"annotation": "methylisocitrate_lyase", "strand": "+", "perc_coverage": 100.0, "evalue": 3.2e-162, "perc_ident": 100, "end": 2671656, "locus_tag": "WP_000312638.1", "start": 2670748, "genecluster": "NZ_KB976537_c6", "name": "IGM_RS13265", "blastscore": 575}], ["input|c11|3795007-3796444|-|ctg1_3881|", 39, {"annotation": "2-methylcitrate_dehydratase", "strand": "+", "perc_coverage": 100.0, "evalue": 5.6e-278, "perc_ident": 100, "end": 2670729, "locus_tag": "WP_000598120.1", "start": 2669293, "genecluster": "NZ_KB976537_c6", "name": "IGM_RS13260", "blastscore": 960}]], "synteny_score": 37, "core_gene_hits": 2, "hits": 37, "blast_score": 25516.0}], [{"tags": ["WR47_RS11290", "WR47_RS11295", "WR47_RS11300", "WR47_RS11305", "WR47_RS11310", "WR47_RS11315", "WR47_RS11320", "WR47_RS11325", "WR47_RS11330", "WR47_RS11335", "WR47_RS11340", "WR47_RS11345", "WR47_RS11350", "WR47_RS11355", "WR47_RS30645", "WR47_RS11360", "WR47_RS30650", "WR47_RS11365", "WR47_RS11370", "WR47_RS11375", "WR47_RS11380", "WR47_RS11385", "WR47_RS11390", "WR47_RS11395", "WR47_RS11400", "WR47_RS11405", "WR47_RS11410", "WR47_RS11415", "WR47_RS11420", "WR47_RS11425", "WR47_RS11430", "WR47_RS11435", "WR47_RS11440", "WR47_RS11445", "WR47_RS11450", "WR47_RS11455", "WR47_RS11460", "WR47_RS11465", "WR47_RS11470", "WR47_RS11475"], "cluster_label": "c5", "accession": "NZ_CP011151", "description": "Bacillus cereus strain CMCC P0021, complete genome", "proteins": ["WP_000598139.1", "WP_000312640.1", "WP_000415995.1", "WP_000719400.1", "WP_063547176.1", "WP_000572360.1", "WP_063547177.1", "WP_001119409.1", "WP_000667344.1", "WP_000765150.1", "WP_063547178.1", "WP_001141667.1", "WP_000214801.1", "WP_000646793.1", "WP_080469784.1", "WP_063547179.1", "WR47_RS30650", "WP_001048438.1", "WP_063547180.1", "WP_063547181.1", "WP_063547182.1", "WP_063547183.1", "WP_000184060.1", "WP_063547184.1", "WP_063547185.1", "WP_000959126.1", "WP_001043905.1", "WP_063547186.1", "WP_000656263.1", "WP_000790932.1", "WP_043938682.1", "WP_063547187.1", "WP_000783525.1", "WP_063547188.1", "WP_002197741.1", "WP_063547189.1", "WP_000106426.1", "WP_063547190.1", "WR47_RS11470", "WP_063547192.1"], "cluster_type": "nrps"}, {"core_bonus": 3, "pairings": [["input|c11|3750720-3752601|-|ctg1_3845|", 3, {"annotation": "ABC_transporter_permease", "strand": "+", "perc_coverage": 100.0, "evalue": 0.0, "perc_ident": 98, "end": 2304451, "locus_tag": "WP_063547190.1", "start": 2302571, "genecluster": "NZ_CP011151_c5", "name": "WR47_RS11465", "blastscore": 1142}], ["input|c11|3752612-3753380|-|ctg1_3846|", 4, {"annotation": "ABC_transporter_ATP-binding_protein", "strand": "+", "perc_coverage": 100.0, "evalue": 2.6e-136, "perc_ident": 100, "end": 2302559, "locus_tag": "WP_000106426.1", "start": 2301792, "genecluster": "NZ_CP011151_c5", "name": "WR47_RS11460", "blastscore": 489}], ["input|c11|3753629-3755552|-|ctg1_3847|", 5, {"annotation": "threonine--tRNA_ligase", "strand": "+", "perc_coverage": 100.0, "evalue": 0.0, "perc_ident": 97, "end": 2301542, "locus_tag": "WP_063547189.1", "start": 2299620, "genecluster": "NZ_CP011151_c5", "name": "WR47_RS11455", "blastscore": 1247}], ["input|c11|3756199-3756964|-|ctg1_3848|", 6, {"annotation": "23S_rRNA_pseudouridine(2604)_synthase_RluF", "strand": "+", "perc_coverage": 93.7007874015748, "evalue": 5.9e-133, "perc_ident": 99, "end": 2298972, "locus_tag": "WP_002197741.1", "start": 2298256, "genecluster": "NZ_CP011151_c5", "name": "WR47_RS11450", "blastscore": 478}], ["input|c11|3757286-3757712|-|ctg1_3849|", 7, {"annotation": "DUF4937_domain-containing_protein", "strand": "+", "perc_coverage": 98.58156028368793, "evalue": 5.5e-64, "perc_ident": 86, "end": 2298079, "locus_tag": "WP_063547188.1", "start": 2297459, "genecluster": "NZ_CP011151_c5", "name": "WR47_RS11445", "blastscore": 248}], ["input|c11|3758107-3758416|-|ctg1_3850|", 8, {"annotation": "hypothetical_protein", "strand": "+", "perc_coverage": 100.0, "evalue": 2.6e-47, "perc_ident": 92, "end": 2297062, "locus_tag": "WP_000783525.1", "start": 2296754, "genecluster": "NZ_CP011151_c5", "name": "WR47_RS11440", "blastscore": 192}], ["input|c11|3758584-3759160|+|ctg1_3851|", 9, {"annotation": "hypothetical_protein", "strand": "-", "perc_coverage": 100.0, "evalue": 1.2e-98, "perc_ident": 98, "end": 2296585, "locus_tag": "WP_063547187.1", "start": 2296010, "genecluster": "NZ_CP011151_c5", "name": "WR47_RS11435", "blastscore": 363}], ["input|c11|3759597-3760965|+|ctg1_3852|", 10, {"annotation": "sodium:alanine_symporter_family_protein", "strand": "-", "perc_coverage": 100.0, "evalue": 2e-240, "perc_ident": 98, "end": 2295574, "locus_tag": "WP_043938682.1", "start": 2294207, "genecluster": "NZ_CP011151_c5", "name": "WR47_RS11430", "blastscore": 836}], ["input|c11|3761191-3762385|+|ctg1_3853|", 11, {"annotation": "peptidase_S8", "strand": "-", "perc_coverage": 100.0, "evalue": 1.3e-219, "perc_ident": 99, "end": 2293974, "locus_tag": "WP_000790932.1", "start": 2292781, "genecluster": "NZ_CP011151_c5", "name": "WR47_RS11425", "blastscore": 766}], ["input|c11|3762476-3763001|-|ctg1_3854|", 12, {"annotation": "diguanylate_cyclase", "strand": "+", "perc_coverage": 100.0, "evalue": 3.7e-94, "perc_ident": 98, "end": 2292689, "locus_tag": "WP_000656263.1", "start": 2292165, "genecluster": "NZ_CP011151_c5", "name": "WR47_RS11420", "blastscore": 348}], ["input|c11|3763015-3763783|-|ctg1_3855|", 13, {"annotation": "DUF3891_domain-containing_protein", "strand": "+", "perc_coverage": 100.0, "evalue": 1.8e-142, "perc_ident": 98, "end": 2292150, "locus_tag": "WP_063547186.1", "start": 2291383, "genecluster": "NZ_CP011151_c5", "name": "WR47_RS11415", "blastscore": 509}], ["input|c11|3763987-3764260|+|ctg1_3856|", 14, {"annotation": "HU_family_DNA-binding_protein", "strand": "-", "perc_coverage": 100.0, "evalue": 2.7e-40, "perc_ident": 100, "end": 2291178, "locus_tag": "WP_001043905.1", "start": 2290906, "genecluster": "NZ_CP011151_c5", "name": "WR47_RS11410", "blastscore": 168}], ["input|c11|3764298-3764841|-|ctg1_3857|", 15, {"annotation": "hypothetical_protein", "strand": "+", "perc_coverage": 100.0, "evalue": 1.9e-98, "perc_ident": 99, "end": 2290867, "locus_tag": "WP_000959126.1", "start": 2290325, "genecluster": "NZ_CP011151_c5", "name": "WR47_RS11405", "blastscore": 363}], ["input|c11|3764865-3765615|-|ctg1_3858|", 16, {"annotation": "4'-phosphopantetheinyl_transferase", "strand": "+", "perc_coverage": 100.0, "evalue": 5.6e-136, "perc_ident": 97, "end": 2290299, "locus_tag": "WP_063547185.1", "start": 2289550, "genecluster": "NZ_CP011151_c5", "name": "WR47_RS11400", "blastscore": 488}], ["input|c11|3765672-3767103|-|ctg1_3859|", 17, {"annotation": "MFS_transporter", "strand": "+", "perc_coverage": 100.0, "evalue": 6.4e-250, "perc_ident": 97, "end": 2289492, "locus_tag": "WP_063547184.1", "start": 2288062, "genecluster": "NZ_CP011151_c5", "name": "WR47_RS11395", "blastscore": 867}], ["input|c11|3767102-3767327|-|ctg1_3860|", 18, {"annotation": "MbtH_family_protein", "strand": "+", "perc_coverage": 100.0, "evalue": 6e-38, "perc_ident": 99, "end": 2288062, "locus_tag": "WP_000184060.1", "start": 2287838, "genecluster": "NZ_CP011151_c5", "name": "WR47_RS11390", "blastscore": 160}], ["input|c11|3767323-3774481|-|ctg1_3861|", 19, {"annotation": "non-ribosomal_peptide_synthetase", "strand": "+", "perc_coverage": 100.0, "evalue": 0.0, "perc_ident": 98, "end": 2287841, "locus_tag": "WP_063547183.1", "start": 2280684, "genecluster": "NZ_CP011151_c5", "name": "WR47_RS11385", "blastscore": 4645}], ["input|c11|3774514-3775408|-|ctg1_3862|", 20, {"annotation": "isochorismatase", "strand": "+", "perc_coverage": 100.0, "evalue": 4.5e-169, "perc_ident": 99, "end": 2280650, "locus_tag": "WP_063547182.1", "start": 2279757, "genecluster": "NZ_CP011151_c5", "name": "WR47_RS11380", "blastscore": 598}], ["input|c11|3775432-3777049|-|ctg1_3863|", 21, {"annotation": "(2,3-dihydroxybenzoyl)adenylate_synthase", "strand": "+", "perc_coverage": 100.0, "evalue": 4.3e-303, "perc_ident": 97, "end": 2279732, "locus_tag": "WP_063547181.1", "start": 2278116, "genecluster": "NZ_CP011151_c5", "name": "WR47_RS11375", "blastscore": 1044}], ["input|c11|3777061-3778261|-|ctg1_3864|", 22, {"annotation": "isochorismate_synthase", "strand": "+", "perc_coverage": 100.0, "evalue": 6.2e-222, "perc_ident": 98, "end": 2278103, "locus_tag": "WP_063547180.1", "start": 2276904, "genecluster": "NZ_CP011151_c5", "name": "WR47_RS11370", "blastscore": 774}], ["input|c11|3778286-3779072|-|ctg1_3865|", 23, {"annotation": "2,3-dihydro-2,3-dihydroxybenzoate_dehydrogenase", "strand": "+", "perc_coverage": 100.0, "evalue": 1.5e-136, "perc_ident": 97, "end": 2276878, "locus_tag": "WP_001048438.1", "start": 2276093, "genecluster": "NZ_CP011151_c5", "name": "WR47_RS11365", "blastscore": 490}], ["input|c11|3779719-3780922|-|ctg1_3866|", 24, {"annotation": "MFS_transporter", "strand": "+", "perc_coverage": 100.0, "evalue": 1.8e-213, "perc_ident": 100, "end": 2275454, "locus_tag": "WP_063547179.1", "start": 2274252, "genecluster": "NZ_CP011151_c5", "name": "WR47_RS11360", "blastscore": 746}], ["input|c11|3781388-3781574|+|ctg1_3867|", 25, {"annotation": "DUF2187_domain-containing_protein", "strand": "-", "perc_coverage": 100.0, "evalue": 1.5e-26, "perc_ident": 100, "end": 2273698, "locus_tag": "WP_000646793.1", "start": 2273513, "genecluster": "NZ_CP011151_c5", "name": "WR47_RS11355", "blastscore": 122}], ["input|c11|3781632-3782013|-|ctg1_3868|", 26, {"annotation": "ArsR_family_transcriptional_regulator", "strand": "+", "perc_coverage": 78.57142857142857, "evalue": 5.4e-47, "perc_ident": 100, "end": 2273454, "locus_tag": "WP_000214801.1", "start": 2273155, "genecluster": "NZ_CP011151_c5", "name": "WR47_RS11350", "blastscore": 191}], ["input|c11|3782267-3782441|+|ctg1_3869|", 27, {"annotation": "hypothetical_protein", "strand": "-", "perc_coverage": 100.0, "evalue": 3.2e-23, "perc_ident": 100, "end": 2272815, "locus_tag": "WP_001141667.1", "start": 2272642, "genecluster": "NZ_CP011151_c5", "name": "WR47_RS11345", "blastscore": 111}], ["input|c11|3782546-3785636|-|ctg1_3870|", 28, {"annotation": "SMC_family_ATPase", "strand": "+", "perc_coverage": 100.0, "evalue": 0.0, "perc_ident": 91, "end": 2272534, "locus_tag": "WP_063547178.1", "start": 2269445, "genecluster": "NZ_CP011151_c5", "name": "WR47_RS11340", "blastscore": 1567}], ["input|c11|3785632-3786790|-|ctg1_3871|", 29, {"annotation": "exonuclease_SbcCD_subunit_D", "strand": "+", "perc_coverage": 100.0, "evalue": 1.8e-218, "perc_ident": 100, "end": 2269448, "locus_tag": "WP_000765150.1", "start": 2268291, "genecluster": "NZ_CP011151_c5", "name": "WR47_RS11335", "blastscore": 762}], ["input|c11|3786805-3787045|-|ctg1_3872|", 30, {"annotation": "DUF2584_domain-containing_protein", "strand": "+", "perc_coverage": 100.0, "evalue": 3.2e-37, "perc_ident": 99, "end": 2268275, "locus_tag": "WP_000667344.1", "start": 2268036, "genecluster": "NZ_CP011151_c5", "name": "WR47_RS11330", "blastscore": 158}], ["input|c11|3787229-3787487|-|ctg1_3873|", 31, {"annotation": "hypothetical_protein", "strand": "+", "perc_coverage": 100.0, "evalue": 7.7e-37, "perc_ident": 99, "end": 2267851, "locus_tag": "WP_001119409.1", "start": 2267594, "genecluster": "NZ_CP011151_c5", "name": "WR47_RS11325", "blastscore": 157}], ["input|c11|3787817-3788144|+|ctg1_3874|", 32, {"annotation": "enoyl-CoA_hydratase/isomerase_family_protein", "strand": "-", "perc_coverage": 63.888888888888886, "evalue": 1.6e-23, "perc_ident": 83, "end": 2267263, "locus_tag": "WP_063547177.1", "start": 2266208, "genecluster": "NZ_CP011151_c5", "name": "WR47_RS11320", "blastscore": 113}], ["input|c11|3788155-3788872|+|ctg1_3875|", 33, {"annotation": "enoyl-CoA_hydratase/isomerase_family_protein", "strand": "-", "perc_coverage": 100.0, "evalue": 1.3e-129, "perc_ident": 99, "end": 2267263, "locus_tag": "WP_063547177.1", "start": 2266208, "genecluster": "NZ_CP011151_c5", "name": "WR47_RS11320", "blastscore": 467}], ["input|c11|3789123-3789756|+|ctg1_3876|", 34, {"annotation": "LysE_family_translocator", "strand": "-", "perc_coverage": 100.0, "evalue": 3.3e-105, "perc_ident": 95, "end": 2265955, "locus_tag": "WP_000572360.1", "start": 2265323, "genecluster": "NZ_CP011151_c5", "name": "WR47_RS11315", "blastscore": 385}], ["input|c11|3789827-3791288|-|ctg1_3877|", 35, {"annotation": "methylmalonate-semialdehyde_dehydrogenase_(CoA_acylating)", "strand": "+", "perc_coverage": 100.0, "evalue": 2.3e-279, "perc_ident": 100, "end": 2265246, "locus_tag": "WP_063547176.1", "start": 2263786, "genecluster": "NZ_CP011151_c5", "name": "WR47_RS11310", "blastscore": 965}], ["input|c11|3791310-3792201|-|ctg1_3878|", 36, {"annotation": "NAD(P)-dependent_oxidoreductase", "strand": "+", "perc_coverage": 100.0, "evalue": 2.7e-161, "perc_ident": 99, "end": 2263763, "locus_tag": "WP_000719400.1", "start": 2262873, "genecluster": "NZ_CP011151_c5", "name": "WR47_RS11305", "blastscore": 572}], ["input|c11|3792217-3793927|-|ctg1_3879|", 37, {"annotation": "acyl-CoA_dehydrogenase", "strand": "+", "perc_coverage": 100.0, "evalue": 0.0, "perc_ident": 99, "end": 2262856, "locus_tag": "WP_000415995.1", "start": 2261147, "genecluster": "NZ_CP011151_c5", "name": "WR47_RS11300", "blastscore": 1087}], ["input|c11|3794080-3794989|-|ctg1_3880|", 38, {"annotation": "methylisocitrate_lyase", "strand": "+", "perc_coverage": 100.0, "evalue": 9.3e-162, "perc_ident": 100, "end": 2260994, "locus_tag": "WP_000312640.1", "start": 2260086, "genecluster": "NZ_CP011151_c5", "name": "WR47_RS11295", "blastscore": 574}], ["input|c11|3795007-3796444|-|ctg1_3881|", 39, {"annotation": "2-methylcitrate_dehydratase", "strand": "+", "perc_coverage": 100.0, "evalue": 3.6e-277, "perc_ident": 100, "end": 2260067, "locus_tag": "WP_000598139.1", "start": 2258631, "genecluster": "NZ_CP011151_c5", "name": "WR47_RS11290", "blastscore": 958}]], "synteny_score": 37, "core_gene_hits": 2, "hits": 37, "blast_score": 25150.0}], [{"tags": ["BC344_RS11150", "BC344_RS11155", "BC344_RS11160", "BC344_RS11165", "BC344_RS11170", "BC344_RS11175", "BC344_RS11180", "BC344_RS11185", "BC344_RS11190", "BC344_RS11195", "BC344_RS11200", "BC344_RS11205", "BC344_RS11210", "BC344_RS11215", "BC344_RS11220", "BC344_RS11225", "BC344_RS11230", "BC344_RS11235", "BC344_RS11240", "BC344_RS11245", "BC344_RS11250", "BC344_RS11255", "BC344_RS11260", "BC344_RS11265", "BC344_RS31045", "BC344_RS11270", "BC344_RS11275", "BC344_RS11280", "BC344_RS11285", "BC344_RS11290", "BC344_RS11295", "BC344_RS11300", "BC344_RS11305", "BC344_RS11310", "BC344_RS11315", "BC344_RS11320", "BC344_RS11325", "BC344_RS11330", "BC344_RS11335", "BC344_RS11340", "BC344_RS11345"], "cluster_label": "c6", "accession": "NZ_MCAX01000001", "description": "Bacillus cereus strain LCR12 scaffold_0, whole genome shotgun sequence", "proteins": ["WP_080009022.1", "BC344_RS11155", "WP_000738324.1", "WP_000897848.1", "WP_000106426.1", "WP_000663093.1", "WP_002061298.1", "WP_000925168.1", "WP_000783528.1", "WP_001228755.1", "WP_000451050.1", "WP_000790937.1", "WP_000656261.1", "WP_000577281.1", "WP_001043905.1", "WP_000959119.1", "WP_000573002.1", "WP_000660202.1", "WP_000184056.1", "WP_065845412.1", "WP_001007253.1", "WP_000960119.1", "WP_001002075.1", "WP_001048432.1", "WP_078385158.1", "WP_000750125.1", "WP_001987415.1", "WP_000646793.1", "WP_000214801.1", "WP_001141667.1", "WP_001247419.1", "WP_000765146.1", "WP_000667346.1", "WP_001119404.1", "WP_000139776.1", "WP_000572358.1", "WP_000633347.1", "WP_000719407.1", "WP_000415988.1", "WP_000312639.1", "WP_000598123.1"], "cluster_type": "nrps"}, {"core_bonus": 3, "pairings": [["input|c11|3750720-3752601|-|ctg1_3845|", 3, {"annotation": "ABC_transporter_permease", "strand": "-", "perc_coverage": 100.0, "evalue": 0.0, "perc_ident": 99, "end": 2241804, "locus_tag": "WP_000897848.1", "start": 2239924, "genecluster": "NZ_MCAX01000001_c6", "name": "BC344_RS11165", "blastscore": 1146}], ["input|c11|3752612-3753380|-|ctg1_3846|", 4, {"annotation": "ABC_transporter_ATP-binding_protein", "strand": "-", "perc_coverage": 100.0, "evalue": 2.6e-136, "perc_ident": 100, "end": 2242583, "locus_tag": "WP_000106426.1", "start": 2241816, "genecluster": "NZ_MCAX01000001_c6", "name": "BC344_RS11170", "blastscore": 489}], ["input|c11|3753629-3755552|-|ctg1_3847|", 5, {"annotation": "threonine--tRNA_ligase", "strand": "-", "perc_coverage": 100.0, "evalue": 0.0, "perc_ident": 98, "end": 2244755, "locus_tag": "WP_000663093.1", "start": 2242833, "genecluster": "NZ_MCAX01000001_c6", "name": "BC344_RS11175", "blastscore": 1257}], ["input|c11|3756199-3756964|-|ctg1_3848|", 6, {"annotation": "23S_rRNA_pseudouridine(2604)_synthase_RluF", "strand": "-", "perc_coverage": 93.7007874015748, "evalue": 1e-132, "perc_ident": 99, "end": 2246122, "locus_tag": "WP_002061298.1", "start": 2245406, "genecluster": "NZ_MCAX01000001_c6", "name": "BC344_RS11180", "blastscore": 477}], ["input|c11|3757286-3757712|-|ctg1_3849|", 7, {"annotation": "DUF4937_domain-containing_protein", "strand": "-", "perc_coverage": 98.58156028368793, "evalue": 3.1e-59, "perc_ident": 80, "end": 2246919, "locus_tag": "WP_000925168.1", "start": 2246299, "genecluster": "NZ_MCAX01000001_c6", "name": "BC344_RS11185", "blastscore": 232}], ["input|c11|3758107-3758416|-|ctg1_3850|", 8, {"annotation": "hypothetical_protein", "strand": "-", "perc_coverage": 100.0, "evalue": 1.2e-44, "perc_ident": 88, "end": 2247449, "locus_tag": "WP_000783528.1", "start": 2247123, "genecluster": "NZ_MCAX01000001_c6", "name": "BC344_RS11190", "blastscore": 183}], ["input|c11|3758584-3759160|+|ctg1_3851|", 9, {"annotation": "hypothetical_protein", "strand": "+", "perc_coverage": 100.0, "evalue": 8.1e-95, "perc_ident": 95, "end": 2248193, "locus_tag": "WP_001228755.1", "start": 2247618, "genecluster": "NZ_MCAX01000001_c6", "name": "BC344_RS11195", "blastscore": 351}], ["input|c11|3759597-3760965|+|ctg1_3852|", 10, {"annotation": "sodium:alanine_symporter_family_protein", "strand": "+", "perc_coverage": 100.0, "evalue": 1.7e-239, "perc_ident": 98, "end": 2249998, "locus_tag": "WP_000451050.1", "start": 2248631, "genecluster": "NZ_MCAX01000001_c6", "name": "BC344_RS11200", "blastscore": 832}], ["input|c11|3761191-3762385|+|ctg1_3853|", 11, {"annotation": "peptidase_S8", "strand": "+", "perc_coverage": 100.0, "evalue": 3.8e-219, "perc_ident": 98, "end": 2251423, "locus_tag": "WP_000790937.1", "start": 2250230, "genecluster": "NZ_MCAX01000001_c6", "name": "BC344_RS11205", "blastscore": 765}], ["input|c11|3762476-3763001|-|ctg1_3854|", 12, {"annotation": "diguanylate_cyclase", "strand": "-", "perc_coverage": 100.0, "evalue": 9.1e-93, "perc_ident": 97, "end": 2252039, "locus_tag": "WP_000656261.1", "start": 2251515, "genecluster": "NZ_MCAX01000001_c6", "name": "BC344_RS11210", "blastscore": 344}], ["input|c11|3763015-3763783|-|ctg1_3855|", 13, {"annotation": "DUF3891_domain-containing_protein", "strand": "-", "perc_coverage": 99.6078431372549, "evalue": 5.3e-142, "perc_ident": 98, "end": 2252821, "locus_tag": "WP_000577281.1", "start": 2252057, "genecluster": "NZ_MCAX01000001_c6", "name": "BC344_RS11215", "blastscore": 508}], ["input|c11|3763987-3764260|+|ctg1_3856|", 14, {"annotation": "HU_family_DNA-binding_protein", "strand": "+", "perc_coverage": 100.0, "evalue": 2.7e-40, "perc_ident": 100, "end": 2253298, "locus_tag": "WP_001043905.1", "start": 2253026, "genecluster": "NZ_MCAX01000001_c6", "name": "BC344_RS11220", "blastscore": 168}], ["input|c11|3764298-3764841|-|ctg1_3857|", 15, {"annotation": "hypothetical_protein", "strand": "-", "perc_coverage": 100.0, "evalue": 9.7e-98, "perc_ident": 99, "end": 2253881, "locus_tag": "WP_000959119.1", "start": 2253339, "genecluster": "NZ_MCAX01000001_c6", "name": "BC344_RS11225", "blastscore": 360}], ["input|c11|3764865-3765615|-|ctg1_3858|", 16, {"annotation": "4'-phosphopantetheinyl_transferase_Sfp", "strand": "-", "perc_coverage": 100.0, "evalue": 1.8e-134, "perc_ident": 96, "end": 2254656, "locus_tag": "WP_000573002.1", "start": 2253907, "genecluster": "NZ_MCAX01000001_c6", "name": "BC344_RS11230", "blastscore": 483}], ["input|c11|3765672-3767103|-|ctg1_3859|", 17, {"annotation": "MFS_transporter", "strand": "-", "perc_coverage": 100.0, "evalue": 3.4e-251, "perc_ident": 98, "end": 2256144, "locus_tag": "WP_000660202.1", "start": 2254714, "genecluster": "NZ_MCAX01000001_c6", "name": "BC344_RS11235", "blastscore": 871}], ["input|c11|3767102-3767327|-|ctg1_3860|", 18, {"annotation": "MbtH_family_protein", "strand": "-", "perc_coverage": 100.0, "evalue": 9.6e-36, "perc_ident": 93, "end": 2256368, "locus_tag": "WP_000184056.1", "start": 2256144, "genecluster": "NZ_MCAX01000001_c6", "name": "BC344_RS11240", "blastscore": 153}], ["input|c11|3767323-3774481|-|ctg1_3861|", 19, {"annotation": "non-ribosomal_peptide_synthetase", "strand": "-", "perc_coverage": 100.0, "evalue": 0.0, "perc_ident": 98, "end": 2263522, "locus_tag": "WP_065845412.1", "start": 2256365, "genecluster": "NZ_MCAX01000001_c6", "name": "BC344_RS11245", "blastscore": 4659}], ["input|c11|3774514-3775408|-|ctg1_3862|", 20, {"annotation": "isochorismatase", "strand": "-", "perc_coverage": 100.0, "evalue": 5.6e-167, "perc_ident": 98, "end": 2264449, "locus_tag": "WP_001007253.1", "start": 2263556, "genecluster": "NZ_MCAX01000001_c6", "name": "BC344_RS11250", "blastscore": 591}], ["input|c11|3775432-3777049|-|ctg1_3863|", 21, {"annotation": "(2,3-dihydroxybenzoyl)adenylate_synthase", "strand": "-", "perc_coverage": 100.0, "evalue": 2.3e-304, "perc_ident": 97, "end": 2266090, "locus_tag": "WP_000960119.1", "start": 2264474, "genecluster": "NZ_MCAX01000001_c6", "name": "BC344_RS11255", "blastscore": 1048}], ["input|c11|3777061-3778261|-|ctg1_3864|", 22, {"annotation": "isochorismate_synthase_EntC", "strand": "-", "perc_coverage": 100.0, "evalue": 2.8e-222, "perc_ident": 99, "end": 2267302, "locus_tag": "WP_001002075.1", "start": 2266103, "genecluster": "NZ_MCAX01000001_c6", "name": "BC344_RS11260", "blastscore": 775}], ["input|c11|3778286-3779072|-|ctg1_3865|", 23, {"annotation": "2,3-dihydro-2,3-dihydroxybenzoate_dehydrogenase", "strand": "-", "perc_coverage": 100.0, "evalue": 9e-137, "perc_ident": 97, "end": 2268113, "locus_tag": "WP_001048432.1", "start": 2267328, "genecluster": "NZ_MCAX01000001_c6", "name": "BC344_RS11265", "blastscore": 490}], ["input|c11|3779719-3780922|-|ctg1_3866|", 24, {"annotation": "MFS_transporter", "strand": "-", "perc_coverage": 100.0, "evalue": 2.6e-212, "perc_ident": 99, "end": 2269943, "locus_tag": "WP_000750125.1", "start": 2268741, "genecluster": "NZ_MCAX01000001_c6", "name": "BC344_RS11270", "blastscore": 742}], ["input|c11|3781388-3781574|+|ctg1_3867|", 25, {"annotation": "DUF2187_domain-containing_protein", "strand": "+", "perc_coverage": 100.0, "evalue": 1.5e-26, "perc_ident": 100, "end": 2270484, "locus_tag": "WP_000646793.1", "start": 2270299, "genecluster": "NZ_MCAX01000001_c6", "name": "BC344_RS11280", "blastscore": 122}], ["input|c11|3781632-3782013|-|ctg1_3868|", 26, {"annotation": "ArsR_family_transcriptional_regulator", "strand": "-", "perc_coverage": 78.57142857142857, "evalue": 5.4e-47, "perc_ident": 100, "end": 2270842, "locus_tag": "WP_000214801.1", "start": 2270543, "genecluster": "NZ_MCAX01000001_c6", "name": "BC344_RS11285", "blastscore": 191}], ["input|c11|3782267-3782441|+|ctg1_3869|", 27, {"annotation": "hypothetical_protein", "strand": "+", "perc_coverage": 100.0, "evalue": 3.2e-23, "perc_ident": 100, "end": 2271351, "locus_tag": "WP_001141667.1", "start": 2271178, "genecluster": "NZ_MCAX01000001_c6", "name": "BC344_RS11290", "blastscore": 111}], ["input|c11|3782546-3785636|-|ctg1_3870|", 28, {"annotation": "SMC_family_ATPase", "strand": "-", "perc_coverage": 100.0, "evalue": 0.0, "perc_ident": 97, "end": 2274548, "locus_tag": "WP_001247419.1", "start": 2271459, "genecluster": "NZ_MCAX01000001_c6", "name": "BC344_RS11295", "blastscore": 1587}], ["input|c11|3785632-3786790|-|ctg1_3871|", 29, {"annotation": "exonuclease_SbcCD_subunit_D", "strand": "-", "perc_coverage": 100.0, "evalue": 5.3e-218, "perc_ident": 99, "end": 2275702, "locus_tag": "WP_000765146.1", "start": 2274545, "genecluster": "NZ_MCAX01000001_c6", "name": "BC344_RS11300", "blastscore": 761}], ["input|c11|3786805-3787045|-|ctg1_3872|", 30, {"annotation": "DUF2584_domain-containing_protein", "strand": "-", "perc_coverage": 100.0, "evalue": 2.5e-37, "perc_ident": 100, "end": 2275957, "locus_tag": "WP_000667346.1", "start": 2275718, "genecluster": "NZ_MCAX01000001_c6", "name": "BC344_RS11305", "blastscore": 158}], ["input|c11|3787229-3787487|-|ctg1_3873|", 31, {"annotation": "hypothetical_protein", "strand": "-", "perc_coverage": 100.0, "evalue": 9.1e-38, "perc_ident": 100, "end": 2276399, "locus_tag": "WP_001119404.1", "start": 2276142, "genecluster": "NZ_MCAX01000001_c6", "name": "BC344_RS11310", "blastscore": 160}], ["input|c11|3787817-3788144|+|ctg1_3874|", 32, {"annotation": "enoyl-CoA_hydratase/isomerase_family_protein", "strand": "+", "perc_coverage": 63.888888888888886, "evalue": 1.4e-22, "perc_ident": 81, "end": 2277784, "locus_tag": "WP_000139776.1", "start": 2276729, "genecluster": "NZ_MCAX01000001_c6", "name": "BC344_RS11315", "blastscore": 110}], ["input|c11|3788155-3788872|+|ctg1_3875|", 33, {"annotation": "enoyl-CoA_hydratase/isomerase_family_protein", "strand": "+", "perc_coverage": 100.0, "evalue": 1.3e-129, "perc_ident": 99, "end": 2277784, "locus_tag": "WP_000139776.1", "start": 2276729, "genecluster": "NZ_MCAX01000001_c6", "name": "BC344_RS11315", "blastscore": 467}], ["input|c11|3789123-3789756|+|ctg1_3876|", 34, {"annotation": "LysE_family_translocator", "strand": "+", "perc_coverage": 100.0, "evalue": 1.3e-106, "perc_ident": 96, "end": 2278669, "locus_tag": "WP_000572358.1", "start": 2278037, "genecluster": "NZ_MCAX01000001_c6", "name": "BC344_RS11320", "blastscore": 390}], ["input|c11|3789827-3791288|-|ctg1_3877|", 35, {"annotation": "methylmalonate-semialdehyde_dehydrogenase_(CoA_acylating)", "strand": "-", "perc_coverage": 100.0, "evalue": 3e-279, "perc_ident": 100, "end": 2280200, "locus_tag": "WP_000633347.1", "start": 2278740, "genecluster": "NZ_MCAX01000001_c6", "name": "BC344_RS11325", "blastscore": 965}], ["input|c11|3791310-3792201|-|ctg1_3878|", 36, {"annotation": "NAD(P)-dependent_oxidoreductase", "strand": "-", "perc_coverage": 100.0, "evalue": 7.8e-161, "perc_ident": 98, "end": 2281113, "locus_tag": "WP_000719407.1", "start": 2280223, "genecluster": "NZ_MCAX01000001_c6", "name": "BC344_RS11330", "blastscore": 571}], ["input|c11|3792217-3793927|-|ctg1_3879|", 37, {"annotation": "acyl-CoA_dehydrogenase", "strand": "-", "perc_coverage": 100.0, "evalue": 0.0, "perc_ident": 98, "end": 2282839, "locus_tag": "WP_000415988.1", "start": 2281130, "genecluster": "NZ_MCAX01000001_c6", "name": "BC344_RS11335", "blastscore": 1081}], ["input|c11|3794080-3794989|-|ctg1_3880|", 38, {"annotation": "methylisocitrate_lyase", "strand": "-", "perc_coverage": 100.0, "evalue": 3.6e-161, "perc_ident": 99, "end": 2283900, "locus_tag": "WP_000312639.1", "start": 2282992, "genecluster": "NZ_MCAX01000001_c6", "name": "BC344_RS11340", "blastscore": 572}], ["input|c11|3795007-3796444|-|ctg1_3881|", 39, {"annotation": "2-methylcitrate_dehydratase", "strand": "-", "perc_coverage": 100.0, "evalue": 2.8e-277, "perc_ident": 100, "end": 2285355, "locus_tag": "WP_000598123.1", "start": 2283919, "genecluster": "NZ_MCAX01000001_c6", "name": "BC344_RS11345", "blastscore": 958}]], "synteny_score": 37, "core_gene_hits": 2, "hits": 37, "blast_score": 25128.0}], [{"tags": ["BCAH1134_RS21245", "BCAH1134_RS21250", "BCAH1134_RS21255", "BCAH1134_RS32315", "BCAH1134_RS21260", "BCAH1134_RS21265", "BCAH1134_RS21270", "BCAH1134_RS21275", "BCAH1134_RS21280", "BCAH1134_RS21285", "BCAH1134_RS21290", "BCAH1134_RS21295", "BCAH1134_RS21300", "BCAH1134_RS21305", "BCAH1134_RS21310", "BCAH1134_RS21315", "BCAH1134_RS21320", "BCAH1134_RS21325", "BCAH1134_RS21330", "BCAH1134_RS21335", "BCAH1134_RS21340", "BCAH1134_RS21345", "BCAH1134_RS21350", "BCAH1134_RS21355", "BCAH1134_RS21360", "BCAH1134_RS31165", "BCAH1134_RS21365", "BCAH1134_RS21370", "BCAH1134_RS21375", "BCAH1134_RS21380", "BCAH1134_RS21385", "BCAH1134_RS21390", "BCAH1134_RS21395", "BCAH1134_RS21400", "BCAH1134_RS21405", "BCAH1134_RS21410", "BCAH1134_RS21415", "BCAH1134_RS21420", "BCAH1134_RS21425", "BCAH1134_RS21430", "BCAH1134_RS21435", "BCAH1134_RS21440"], "cluster_label": "c7", "accession": "NZ_ABDA02000007", "description": "Bacillus cereus AH1134 gcontig_1113129653778, whole genome shotgun sequence", "proteins": ["WP_080009022.1", "BCAH1134_RS21250", "WP_000738324.1", "WP_076775221.1", "WP_000897848.1", "WP_000106426.1", "WP_000663093.1", "WP_002061298.1", "WP_000925168.1", "WP_001987291.1", "WP_001228756.1", "WP_000451050.1", "WP_000790937.1", "WP_000656261.1", "WP_000577281.1", "WP_001043905.1", "WP_000959119.1", "WP_000573002.1", "WP_000660202.1", "WP_000184056.1", "WP_001133898.1", "WP_001007253.1", "WP_000960119.1", "WP_001002075.1", "WP_001048432.1", "WP_078385158.1", "WP_000750125.1", "WP_001987415.1", "WP_000646793.1", "WP_000214801.1", "WP_001141667.1", "WP_001247419.1", "WP_000765146.1", "WP_000667346.1", "WP_001119404.1", "WP_000139771.1", "WP_000572358.1", "WP_000633347.1", "WP_000719407.1", "WP_000415988.1", "WP_000312639.1", "WP_000598123.1"], "cluster_type": "nrps"}, {"core_bonus": 3, "pairings": [["input|c11|3750720-3752601|-|ctg1_3845|", 3, {"annotation": "ABC_transporter_permease", "strand": "-", "perc_coverage": 100.0, "evalue": 0.0, "perc_ident": 99, "end": 247298, "locus_tag": "WP_000897848.1", "start": 245418, "genecluster": "NZ_ABDA02000007_c7", "name": "BCAH1134_RS21260", "blastscore": 1146}], ["input|c11|3752612-3753380|-|ctg1_3846|", 4, {"annotation": "ABC_transporter_ATP-binding_protein", "strand": "-", "perc_coverage": 100.0, "evalue": 2.6e-136, "perc_ident": 100, "end": 248077, "locus_tag": "WP_000106426.1", "start": 247310, "genecluster": "NZ_ABDA02000007_c7", "name": "BCAH1134_RS21265", "blastscore": 489}], ["input|c11|3753629-3755552|-|ctg1_3847|", 5, {"annotation": "threonine--tRNA_ligase", "strand": "-", "perc_coverage": 100.0, "evalue": 0.0, "perc_ident": 98, "end": 250249, "locus_tag": "WP_000663093.1", "start": 248327, "genecluster": "NZ_ABDA02000007_c7", "name": "BCAH1134_RS21270", "blastscore": 1257}], ["input|c11|3756199-3756964|-|ctg1_3848|", 6, {"annotation": "23S_rRNA_pseudouridine(2604)_synthase_RluF", "strand": "-", "perc_coverage": 93.7007874015748, "evalue": 1e-132, "perc_ident": 99, "end": 251616, "locus_tag": "WP_002061298.1", "start": 250900, "genecluster": "NZ_ABDA02000007_c7", "name": "BCAH1134_RS21275", "blastscore": 477}], ["input|c11|3757286-3757712|-|ctg1_3849|", 7, {"annotation": "DUF4937_domain-containing_protein", "strand": "-", "perc_coverage": 98.58156028368793, "evalue": 3.1e-59, "perc_ident": 80, "end": 252413, "locus_tag": "WP_000925168.1", "start": 251793, "genecluster": "NZ_ABDA02000007_c7", "name": "BCAH1134_RS21280", "blastscore": 232}], ["input|c11|3758107-3758416|-|ctg1_3850|", 8, {"annotation": "hypothetical_protein", "strand": "-", "perc_coverage": 100.0, "evalue": 5.4e-45, "perc_ident": 89, "end": 252979, "locus_tag": "WP_001987291.1", "start": 252617, "genecluster": "NZ_ABDA02000007_c7", "name": "BCAH1134_RS21285", "blastscore": 184}], ["input|c11|3758584-3759160|+|ctg1_3851|", 9, {"annotation": "hypothetical_protein", "strand": "+", "perc_coverage": 99.47643979057592, "evalue": 3.1e-94, "perc_ident": 95, "end": 253744, "locus_tag": "WP_001228756.1", "start": 253112, "genecluster": "NZ_ABDA02000007_c7", "name": "BCAH1134_RS21290", "blastscore": 349}], ["input|c11|3759597-3760965|+|ctg1_3852|", 10, {"annotation": "sodium:alanine_symporter_family_protein", "strand": "+", "perc_coverage": 100.0, "evalue": 1.7e-239, "perc_ident": 98, "end": 255491, "locus_tag": "WP_000451050.1", "start": 254124, "genecluster": "NZ_ABDA02000007_c7", "name": "BCAH1134_RS21295", "blastscore": 832}], ["input|c11|3761191-3762385|+|ctg1_3853|", 11, {"annotation": "peptidase_S8", "strand": "+", "perc_coverage": 100.0, "evalue": 3.8e-219, "perc_ident": 98, "end": 256916, "locus_tag": "WP_000790937.1", "start": 255723, "genecluster": "NZ_ABDA02000007_c7", "name": "BCAH1134_RS21300", "blastscore": 765}], ["input|c11|3762476-3763001|-|ctg1_3854|", 12, {"annotation": "diguanylate_cyclase", "strand": "-", "perc_coverage": 100.0, "evalue": 9.1e-93, "perc_ident": 97, "end": 257532, "locus_tag": "WP_000656261.1", "start": 257008, "genecluster": "NZ_ABDA02000007_c7", "name": "BCAH1134_RS21305", "blastscore": 344}], ["input|c11|3763015-3763783|-|ctg1_3855|", 13, {"annotation": "DUF3891_domain-containing_protein", "strand": "-", "perc_coverage": 99.6078431372549, "evalue": 5.3e-142, "perc_ident": 98, "end": 258314, "locus_tag": "WP_000577281.1", "start": 257550, "genecluster": "NZ_ABDA02000007_c7", "name": "BCAH1134_RS21310", "blastscore": 508}], ["input|c11|3763987-3764260|+|ctg1_3856|", 14, {"annotation": "HU_family_DNA-binding_protein", "strand": "+", "perc_coverage": 100.0, "evalue": 2.7e-40, "perc_ident": 100, "end": 258791, "locus_tag": "WP_001043905.1", "start": 258519, "genecluster": "NZ_ABDA02000007_c7", "name": "BCAH1134_RS21315", "blastscore": 168}], ["input|c11|3764298-3764841|-|ctg1_3857|", 15, {"annotation": "hypothetical_protein", "strand": "-", "perc_coverage": 100.0, "evalue": 9.7e-98, "perc_ident": 99, "end": 259374, "locus_tag": "WP_000959119.1", "start": 258832, "genecluster": "NZ_ABDA02000007_c7", "name": "BCAH1134_RS21320", "blastscore": 360}], ["input|c11|3764865-3765615|-|ctg1_3858|", 16, {"annotation": "4'-phosphopantetheinyl_transferase_Sfp", "strand": "-", "perc_coverage": 100.0, "evalue": 1.8e-134, "perc_ident": 96, "end": 260149, "locus_tag": "WP_000573002.1", "start": 259400, "genecluster": "NZ_ABDA02000007_c7", "name": "BCAH1134_RS21325", "blastscore": 483}], ["input|c11|3765672-3767103|-|ctg1_3859|", 17, {"annotation": "MFS_transporter", "strand": "-", "perc_coverage": 100.0, "evalue": 3.4e-251, "perc_ident": 98, "end": 261637, "locus_tag": "WP_000660202.1", "start": 260207, "genecluster": "NZ_ABDA02000007_c7", "name": "BCAH1134_RS21330", "blastscore": 871}], ["input|c11|3767102-3767327|-|ctg1_3860|", 18, {"annotation": "MbtH_family_protein", "strand": "-", "perc_coverage": 100.0, "evalue": 9.6e-36, "perc_ident": 93, "end": 261861, "locus_tag": "WP_000184056.1", "start": 261637, "genecluster": "NZ_ABDA02000007_c7", "name": "BCAH1134_RS21335", "blastscore": 153}], ["input|c11|3767323-3774481|-|ctg1_3861|", 19, {"annotation": "non-ribosomal_peptide_synthetase", "strand": "-", "perc_coverage": 100.0, "evalue": 0.0, "perc_ident": 98, "end": 269015, "locus_tag": "WP_001133898.1", "start": 261858, "genecluster": "NZ_ABDA02000007_c7", "name": "BCAH1134_RS21340", "blastscore": 4661}], ["input|c11|3774514-3775408|-|ctg1_3862|", 20, {"annotation": "isochorismatase", "strand": "-", "perc_coverage": 100.0, "evalue": 5.6e-167, "perc_ident": 98, "end": 269942, "locus_tag": "WP_001007253.1", "start": 269049, "genecluster": "NZ_ABDA02000007_c7", "name": "BCAH1134_RS21345", "blastscore": 591}], ["input|c11|3775432-3777049|-|ctg1_3863|", 21, {"annotation": "(2,3-dihydroxybenzoyl)adenylate_synthase", "strand": "-", "perc_coverage": 100.0, "evalue": 2.3e-304, "perc_ident": 97, "end": 271583, "locus_tag": "WP_000960119.1", "start": 269967, "genecluster": "NZ_ABDA02000007_c7", "name": "BCAH1134_RS21350", "blastscore": 1048}], ["input|c11|3777061-3778261|-|ctg1_3864|", 22, {"annotation": "isochorismate_synthase_EntC", "strand": "-", "perc_coverage": 100.0, "evalue": 2.8e-222, "perc_ident": 99, "end": 272795, "locus_tag": "WP_001002075.1", "start": 271596, "genecluster": "NZ_ABDA02000007_c7", "name": "BCAH1134_RS21355", "blastscore": 775}], ["input|c11|3778286-3779072|-|ctg1_3865|", 23, {"annotation": "2,3-dihydro-2,3-dihydroxybenzoate_dehydrogenase", "strand": "-", "perc_coverage": 100.0, "evalue": 9e-137, "perc_ident": 97, "end": 273606, "locus_tag": "WP_001048432.1", "start": 272821, "genecluster": "NZ_ABDA02000007_c7", "name": "BCAH1134_RS21360", "blastscore": 490}], ["input|c11|3779719-3780922|-|ctg1_3866|", 24, {"annotation": "MFS_transporter", "strand": "-", "perc_coverage": 100.0, "evalue": 2.6e-212, "perc_ident": 99, "end": 275436, "locus_tag": "WP_000750125.1", "start": 274234, "genecluster": "NZ_ABDA02000007_c7", "name": "BCAH1134_RS21365", "blastscore": 742}], ["input|c11|3781388-3781574|+|ctg1_3867|", 25, {"annotation": "DUF2187_domain-containing_protein", "strand": "+", "perc_coverage": 100.0, "evalue": 1.5e-26, "perc_ident": 100, "end": 275977, "locus_tag": "WP_000646793.1", "start": 275792, "genecluster": "NZ_ABDA02000007_c7", "name": "BCAH1134_RS21375", "blastscore": 122}], ["input|c11|3781632-3782013|-|ctg1_3868|", 26, {"annotation": "ArsR_family_transcriptional_regulator", "strand": "-", "perc_coverage": 78.57142857142857, "evalue": 5.4e-47, "perc_ident": 100, "end": 276335, "locus_tag": "WP_000214801.1", "start": 276036, "genecluster": "NZ_ABDA02000007_c7", "name": "BCAH1134_RS21380", "blastscore": 191}], ["input|c11|3782267-3782441|+|ctg1_3869|", 27, {"annotation": "hypothetical_protein", "strand": "+", "perc_coverage": 100.0, "evalue": 3.2e-23, "perc_ident": 100, "end": 276844, "locus_tag": "WP_001141667.1", "start": 276671, "genecluster": "NZ_ABDA02000007_c7", "name": "BCAH1134_RS21385", "blastscore": 111}], ["input|c11|3782546-3785636|-|ctg1_3870|", 28, {"annotation": "SMC_family_ATPase", "strand": "-", "perc_coverage": 100.0, "evalue": 0.0, "perc_ident": 97, "end": 280041, "locus_tag": "WP_001247419.1", "start": 276952, "genecluster": "NZ_ABDA02000007_c7", "name": "BCAH1134_RS21390", "blastscore": 1587}], ["input|c11|3785632-3786790|-|ctg1_3871|", 29, {"annotation": "exonuclease_SbcCD_subunit_D", "strand": "-", "perc_coverage": 100.0, "evalue": 5.3e-218, "perc_ident": 99, "end": 281195, "locus_tag": "WP_000765146.1", "start": 280038, "genecluster": "NZ_ABDA02000007_c7", "name": "BCAH1134_RS21395", "blastscore": 761}], ["input|c11|3786805-3787045|-|ctg1_3872|", 30, {"annotation": "DUF2584_domain-containing_protein", "strand": "-", "perc_coverage": 100.0, "evalue": 2.5e-37, "perc_ident": 100, "end": 281450, "locus_tag": "WP_000667346.1", "start": 281211, "genecluster": "NZ_ABDA02000007_c7", "name": "BCAH1134_RS21400", "blastscore": 158}], ["input|c11|3787229-3787487|-|ctg1_3873|", 31, {"annotation": "hypothetical_protein", "strand": "-", "perc_coverage": 100.0, "evalue": 9.1e-38, "perc_ident": 100, "end": 281892, "locus_tag": "WP_001119404.1", "start": 281635, "genecluster": "NZ_ABDA02000007_c7", "name": "BCAH1134_RS21405", "blastscore": 160}], ["input|c11|3787817-3788144|+|ctg1_3874|", 32, {"annotation": "enoyl-CoA_hydratase/isomerase_family_protein", "strand": "+", "perc_coverage": 63.888888888888886, "evalue": 2.3e-22, "perc_ident": 81, "end": 283277, "locus_tag": "WP_000139771.1", "start": 282222, "genecluster": "NZ_ABDA02000007_c7", "name": "BCAH1134_RS21410", "blastscore": 109}], ["input|c11|3788155-3788872|+|ctg1_3875|", 33, {"annotation": "enoyl-CoA_hydratase/isomerase_family_protein", "strand": "+", "perc_coverage": 100.0, "evalue": 1.3e-129, "perc_ident": 99, "end": 283277, "locus_tag": "WP_000139771.1", "start": 282222, "genecluster": "NZ_ABDA02000007_c7", "name": "BCAH1134_RS21410", "blastscore": 467}], ["input|c11|3789123-3789756|+|ctg1_3876|", 34, {"annotation": "LysE_family_translocator", "strand": "+", "perc_coverage": 100.0, "evalue": 1.3e-106, "perc_ident": 96, "end": 284162, "locus_tag": "WP_000572358.1", "start": 283530, "genecluster": "NZ_ABDA02000007_c7", "name": "BCAH1134_RS21415", "blastscore": 390}], ["input|c11|3789827-3791288|-|ctg1_3877|", 35, {"annotation": "methylmalonate-semialdehyde_dehydrogenase_(CoA_acylating)", "strand": "-", "perc_coverage": 100.0, "evalue": 3e-279, "perc_ident": 100, "end": 285693, "locus_tag": "WP_000633347.1", "start": 284233, "genecluster": "NZ_ABDA02000007_c7", "name": "BCAH1134_RS21420", "blastscore": 965}], ["input|c11|3791310-3792201|-|ctg1_3878|", 36, {"annotation": "NAD(P)-dependent_oxidoreductase", "strand": "-", "perc_coverage": 100.0, "evalue": 7.8e-161, "perc_ident": 98, "end": 286606, "locus_tag": "WP_000719407.1", "start": 285716, "genecluster": "NZ_ABDA02000007_c7", "name": "BCAH1134_RS21425", "blastscore": 571}], ["input|c11|3792217-3793927|-|ctg1_3879|", 37, {"annotation": "acyl-CoA_dehydrogenase", "strand": "-", "perc_coverage": 100.0, "evalue": 0.0, "perc_ident": 98, "end": 288332, "locus_tag": "WP_000415988.1", "start": 286623, "genecluster": "NZ_ABDA02000007_c7", "name": "BCAH1134_RS21430", "blastscore": 1081}], ["input|c11|3794080-3794989|-|ctg1_3880|", 38, {"annotation": "methylisocitrate_lyase", "strand": "-", "perc_coverage": 100.0, "evalue": 3.6e-161, "perc_ident": 99, "end": 289393, "locus_tag": "WP_000312639.1", "start": 288485, "genecluster": "NZ_ABDA02000007_c7", "name": "BCAH1134_RS21435", "blastscore": 572}], ["input|c11|3795007-3796444|-|ctg1_3881|", 39, {"annotation": "2-methylcitrate_dehydratase", "strand": "-", "perc_coverage": 100.0, "evalue": 2.8e-277, "perc_ident": 100, "end": 290848, "locus_tag": "WP_000598123.1", "start": 289412, "genecluster": "NZ_ABDA02000007_c7", "name": "BCAH1134_RS21440", "blastscore": 958}]], "synteny_score": 37, "core_gene_hits": 2, "hits": 37, "blast_score": 25128.0}], [{"tags": ["BHL31_RS03130", "BHL31_RS03135", "BHL31_RS03140", "BHL31_RS03145", "BHL31_RS03150", "BHL31_RS03155", "BHL31_RS03160", "BHL31_RS03165", "BHL31_RS03170", "BHL31_RS03175", "BHL31_RS03180", "BHL31_RS03185", "BHL31_RS03190", "BHL31_RS03195", "BHL31_RS03200", "BHL31_RS03205", "BHL31_RS03210", "BHL31_RS03215", "BHL31_RS03220", "BHL31_RS03225", "BHL31_RS03230", "BHL31_RS03235", "BHL31_RS03240", "BHL31_RS03245", "BHL31_RS03250", "BHL31_RS03255", "BHL31_RS03260", "BHL31_RS03265", "BHL31_RS03270", "BHL31_RS03275", "BHL31_RS03280", "BHL31_RS03285", "BHL31_RS03290", "BHL31_RS03295", "BHL31_RS03300", "BHL31_RS03305", "BHL31_RS03310", "BHL31_RS03315", "BHL31_RS03320", "BHL31_RS03325", "BHL31_RS03330", "BHL31_RS03335"], "cluster_label": "c9", "accession": "NZ_MQTG01000005", "description": "Bacillus cereus strain MOD1_Bc71 Bc71_contig_5, whole genome shotgun sequence", "proteins": ["WP_000598123.1", "WP_000312639.1", "WP_078438881.1", "WP_000719409.1", "WP_000633344.1", "WP_000572360.1", "WP_078438882.1", "WP_001119404.1", "WP_000667346.1", "WP_078438883.1", "WP_078438884.1", "WP_001141668.1", "WP_000214801.1", "WP_000646793.1", "WP_002024062.1", "WP_078438885.1", "WP_078385158.1", "WP_078438886.1", "WP_065223649.1", "WP_065223650.1", "WP_078438887.1", "WP_078438888.1", "WP_000184059.1", "WP_065223653.1", "WP_000572997.1", "WP_078438889.1", "WP_001043905.1", "WP_065223656.1", "WP_000656270.1", "WP_065223657.1", "WP_065223658.1", "WP_001170884.1", "WP_030025570.1", "WP_061113415.1", "WP_002061298.1", "WP_061113414.1", "WP_000106426.1", "WP_065223661.1", "BHL31_RS03320", "BHL31_RS03325", "WP_002024055.1", "WP_078438890.1"], "cluster_type": "nrps"}, {"core_bonus": 3, "pairings": [["input|c11|3750720-3752601|-|ctg1_3845|", 3, {"annotation": "ABC_transporter_permease", "strand": "+", "perc_coverage": 100.0, "evalue": 0.0, "perc_ident": 96, "end": 58446, "locus_tag": "WP_065223661.1", "start": 56566, "genecluster": "NZ_MQTG01000005_c9", "name": "BHL31_RS03315", "blastscore": 1123}], ["input|c11|3752612-3753380|-|ctg1_3846|", 4, {"annotation": "ABC_transporter_ATP-binding_protein", "strand": "+", "perc_coverage": 100.0, "evalue": 2.6e-136, "perc_ident": 100, "end": 56554, "locus_tag": "WP_000106426.1", "start": 55787, "genecluster": "NZ_MQTG01000005_c9", "name": "BHL31_RS03310", "blastscore": 489}], ["input|c11|3753629-3755552|-|ctg1_3847|", 5, {"annotation": "threonine--tRNA_ligase", "strand": "+", "perc_coverage": 100.0, "evalue": 0.0, "perc_ident": 98, "end": 55537, "locus_tag": "WP_061113414.1", "start": 53615, "genecluster": "NZ_MQTG01000005_c9", "name": "BHL31_RS03305", "blastscore": 1258}], ["input|c11|3756199-3756964|-|ctg1_3848|", 6, {"annotation": "23S_rRNA_pseudouridine(2604)_synthase_RluF", "strand": "+", "perc_coverage": 93.7007874015748, "evalue": 1e-132, "perc_ident": 99, "end": 52966, "locus_tag": "WP_002061298.1", "start": 52250, "genecluster": "NZ_MQTG01000005_c9", "name": "BHL31_RS03300", "blastscore": 477}], ["input|c11|3757286-3757712|-|ctg1_3849|", 7, {"annotation": "DUF4937_domain-containing_protein", "strand": "+", "perc_coverage": 98.58156028368793, "evalue": 1.4e-59, "perc_ident": 81, "end": 52072, "locus_tag": "WP_061113415.1", "start": 51452, "genecluster": "NZ_MQTG01000005_c9", "name": "BHL31_RS03295", "blastscore": 233}], ["input|c11|3758107-3758416|-|ctg1_3850|", 8, {"annotation": "hypothetical_protein", "strand": "+", "perc_coverage": 100.0, "evalue": 8.3e-46, "perc_ident": 89, "end": 50857, "locus_tag": "WP_030025570.1", "start": 50549, "genecluster": "NZ_MQTG01000005_c9", "name": "BHL31_RS03290", "blastscore": 187}], ["input|c11|3758584-3759160|+|ctg1_3851|", 9, {"annotation": "hypothetical_protein", "strand": "-", "perc_coverage": 100.0, "evalue": 1.3e-95, "perc_ident": 95, "end": 50380, "locus_tag": "WP_001170884.1", "start": 49805, "genecluster": "NZ_MQTG01000005_c9", "name": "BHL31_RS03285", "blastscore": 353}], ["input|c11|3759597-3760965|+|ctg1_3852|", 10, {"annotation": "sodium:alanine_symporter_family_protein", "strand": "-", "perc_coverage": 100.0, "evalue": 1.4e-241, "perc_ident": 99, "end": 49369, "locus_tag": "WP_065223658.1", "start": 48002, "genecluster": "NZ_MQTG01000005_c9", "name": "BHL31_RS03280", "blastscore": 839}], ["input|c11|3761191-3762385|+|ctg1_3853|", 11, {"annotation": "peptidase_S8", "strand": "-", "perc_coverage": 100.0, "evalue": 4.4e-220, "perc_ident": 99, "end": 47774, "locus_tag": "WP_065223657.1", "start": 46581, "genecluster": "NZ_MQTG01000005_c9", "name": "BHL31_RS03275", "blastscore": 768}], ["input|c11|3762476-3763001|-|ctg1_3854|", 12, {"annotation": "diguanylate_cyclase", "strand": "+", "perc_coverage": 100.0, "evalue": 2.2e-94, "perc_ident": 98, "end": 46489, "locus_tag": "WP_000656270.1", "start": 45965, "genecluster": "NZ_MQTG01000005_c9", "name": "BHL31_RS03270", "blastscore": 349}], ["input|c11|3763015-3763783|-|ctg1_3855|", 13, {"annotation": "DUF3891_domain-containing_protein", "strand": "+", "perc_coverage": 100.0, "evalue": 2e-141, "perc_ident": 97, "end": 45950, "locus_tag": "WP_065223656.1", "start": 45183, "genecluster": "NZ_MQTG01000005_c9", "name": "BHL31_RS03265", "blastscore": 506}], ["input|c11|3763987-3764260|+|ctg1_3856|", 14, {"annotation": "HU_family_DNA-binding_protein", "strand": "-", "perc_coverage": 100.0, "evalue": 2.7e-40, "perc_ident": 100, "end": 44978, "locus_tag": "WP_001043905.1", "start": 44706, "genecluster": "NZ_MQTG01000005_c9", "name": "BHL31_RS03260", "blastscore": 168}], ["input|c11|3764298-3764841|-|ctg1_3857|", 15, {"annotation": "cold-shock_protein", "strand": "+", "perc_coverage": 100.0, "evalue": 8.2e-97, "perc_ident": 98, "end": 44667, "locus_tag": "WP_078438889.1", "start": 44125, "genecluster": "NZ_MQTG01000005_c9", "name": "BHL31_RS03255", "blastscore": 357}], ["input|c11|3764865-3765615|-|ctg1_3858|", 16, {"annotation": "4'-phosphopantetheinyl_transferase_Sfp", "strand": "+", "perc_coverage": 100.0, "evalue": 1.2e-135, "perc_ident": 97, "end": 44099, "locus_tag": "WP_000572997.1", "start": 43350, "genecluster": "NZ_MQTG01000005_c9", "name": "BHL31_RS03250", "blastscore": 487}], ["input|c11|3765672-3767103|-|ctg1_3859|", 17, {"annotation": "MFS_transporter", "strand": "+", "perc_coverage": 100.0, "evalue": 3.4e-251, "perc_ident": 98, "end": 43292, "locus_tag": "WP_065223653.1", "start": 41862, "genecluster": "NZ_MQTG01000005_c9", "name": "BHL31_RS03245", "blastscore": 871}], ["input|c11|3767102-3767327|-|ctg1_3860|", 18, {"annotation": "MbtH_family_protein", "strand": "+", "perc_coverage": 100.0, "evalue": 3.9e-37, "perc_ident": 96, "end": 41862, "locus_tag": "WP_000184059.1", "start": 41638, "genecluster": "NZ_MQTG01000005_c9", "name": "BHL31_RS03240", "blastscore": 158}], ["input|c11|3767323-3774481|-|ctg1_3861|", 19, {"annotation": "non-ribosomal_peptide_synthetase", "strand": "+", "perc_coverage": 100.0, "evalue": 0.0, "perc_ident": 98, "end": 41641, "locus_tag": "WP_078438888.1", "start": 34484, "genecluster": "NZ_MQTG01000005_c9", "name": "BHL31_RS03235", "blastscore": 4654}], ["input|c11|3774514-3775408|-|ctg1_3862|", 20, {"annotation": "isochorismatase", "strand": "+", "perc_coverage": 100.0, "evalue": 3.4e-164, "perc_ident": 97, "end": 34450, "locus_tag": "WP_078438887.1", "start": 33557, "genecluster": "NZ_MQTG01000005_c9", "name": "BHL31_RS03230", "blastscore": 582}], ["input|c11|3775432-3777049|-|ctg1_3863|", 21, {"annotation": "(2,3-dihydroxybenzoyl)adenylate_synthase", "strand": "+", "perc_coverage": 100.0, "evalue": 2.3e-304, "perc_ident": 97, "end": 33532, "locus_tag": "WP_065223650.1", "start": 31916, "genecluster": "NZ_MQTG01000005_c9", "name": "BHL31_RS03225", "blastscore": 1048}], ["input|c11|3777061-3778261|-|ctg1_3864|", 22, {"annotation": "isochorismate_synthase", "strand": "+", "perc_coverage": 100.0, "evalue": 3.8e-219, "perc_ident": 97, "end": 31903, "locus_tag": "WP_065223649.1", "start": 30704, "genecluster": "NZ_MQTG01000005_c9", "name": "BHL31_RS03220", "blastscore": 765}], ["input|c11|3778286-3779072|-|ctg1_3865|", 23, {"annotation": "2,3-dihydro-2,3-dihydroxybenzoate_dehydrogenase", "strand": "+", "perc_coverage": 100.0, "evalue": 5.3e-137, "perc_ident": 97, "end": 30678, "locus_tag": "WP_078438886.1", "start": 29893, "genecluster": "NZ_MQTG01000005_c9", "name": "BHL31_RS03215", "blastscore": 491}], ["input|c11|3779719-3780922|-|ctg1_3866|", 24, {"annotation": "MFS_transporter", "strand": "+", "perc_coverage": 100.0, "evalue": 5.9e-212, "perc_ident": 99, "end": 29265, "locus_tag": "WP_078438885.1", "start": 28063, "genecluster": "NZ_MQTG01000005_c9", "name": "BHL31_RS03205", "blastscore": 741}], ["input|c11|3781388-3781574|+|ctg1_3867|", 25, {"annotation": "DUF2187_domain-containing_protein", "strand": "-", "perc_coverage": 100.0, "evalue": 1.5e-26, "perc_ident": 100, "end": 27521, "locus_tag": "WP_000646793.1", "start": 27336, "genecluster": "NZ_MQTG01000005_c9", "name": "BHL31_RS03195", "blastscore": 122}], ["input|c11|3781632-3782013|-|ctg1_3868|", 26, {"annotation": "ArsR_family_transcriptional_regulator", "strand": "+", "perc_coverage": 78.57142857142857, "evalue": 5.4e-47, "perc_ident": 100, "end": 27277, "locus_tag": "WP_000214801.1", "start": 26978, "genecluster": "NZ_MQTG01000005_c9", "name": "BHL31_RS03190", "blastscore": 191}], ["input|c11|3782267-3782441|+|ctg1_3869|", 27, {"annotation": "hypothetical_protein", "strand": "-", "perc_coverage": 100.0, "evalue": 3.6e-22, "perc_ident": 97, "end": 26641, "locus_tag": "WP_001141668.1", "start": 26468, "genecluster": "NZ_MQTG01000005_c9", "name": "BHL31_RS03185", "blastscore": 108}], ["input|c11|3782546-3785636|-|ctg1_3870|", 28, {"annotation": "SMC_family_ATPase", "strand": "+", "perc_coverage": 100.0, "evalue": 0.0, "perc_ident": 98, "end": 26360, "locus_tag": "WP_078438884.1", "start": 23271, "genecluster": "NZ_MQTG01000005_c9", "name": "BHL31_RS03180", "blastscore": 1610}], ["input|c11|3785632-3786790|-|ctg1_3871|", 29, {"annotation": "exonuclease_SbcCD_subunit_D", "strand": "+", "perc_coverage": 100.0, "evalue": 8.4e-216, "perc_ident": 98, "end": 23274, "locus_tag": "WP_078438883.1", "start": 22117, "genecluster": "NZ_MQTG01000005_c9", "name": "BHL31_RS03175", "blastscore": 753}], ["input|c11|3786805-3787045|-|ctg1_3872|", 30, {"annotation": "DUF2584_domain-containing_protein", "strand": "+", "perc_coverage": 100.0, "evalue": 2.5e-37, "perc_ident": 100, "end": 22101, "locus_tag": "WP_000667346.1", "start": 21862, "genecluster": "NZ_MQTG01000005_c9", "name": "BHL31_RS03170", "blastscore": 158}], ["input|c11|3787229-3787487|-|ctg1_3873|", 31, {"annotation": "hypothetical_protein", "strand": "+", "perc_coverage": 100.0, "evalue": 9.1e-38, "perc_ident": 100, "end": 21677, "locus_tag": "WP_001119404.1", "start": 21420, "genecluster": "NZ_MQTG01000005_c9", "name": "BHL31_RS03165", "blastscore": 160}], ["input|c11|3787817-3788144|+|ctg1_3874|", 32, {"annotation": "enoyl-CoA_hydratase/isomerase_family_protein", "strand": "-", "perc_coverage": 63.888888888888886, "evalue": 1.4e-22, "perc_ident": 81, "end": 21090, "locus_tag": "WP_078438882.1", "start": 20035, "genecluster": "NZ_MQTG01000005_c9", "name": "BHL31_RS03160", "blastscore": 110}], ["input|c11|3788155-3788872|+|ctg1_3875|", 33, {"annotation": "enoyl-CoA_hydratase/isomerase_family_protein", "strand": "-", "perc_coverage": 100.0, "evalue": 4.8e-129, "perc_ident": 98, "end": 21090, "locus_tag": "WP_078438882.1", "start": 20035, "genecluster": "NZ_MQTG01000005_c9", "name": "BHL31_RS03160", "blastscore": 465}], ["input|c11|3789123-3789756|+|ctg1_3876|", 34, {"annotation": "LysE_family_translocator", "strand": "-", "perc_coverage": 100.0, "evalue": 3.3e-105, "perc_ident": 95, "end": 19782, "locus_tag": "WP_000572360.1", "start": 19150, "genecluster": "NZ_MQTG01000005_c9", "name": "BHL31_RS03155", "blastscore": 385}], ["input|c11|3789827-3791288|-|ctg1_3877|", 35, {"annotation": "methylmalonate-semialdehyde_dehydrogenase_(CoA_acylating)", "strand": "+", "perc_coverage": 100.0, "evalue": 1e-279, "perc_ident": 100, "end": 19079, "locus_tag": "WP_000633344.1", "start": 17619, "genecluster": "NZ_MQTG01000005_c9", "name": "BHL31_RS03150", "blastscore": 966}], ["input|c11|3791310-3792201|-|ctg1_3878|", 36, {"annotation": "NAD(P)-dependent_oxidoreductase", "strand": "+", "perc_coverage": 100.0, "evalue": 1.2e-161, "perc_ident": 99, "end": 17596, "locus_tag": "WP_000719409.1", "start": 16706, "genecluster": "NZ_MQTG01000005_c9", "name": "BHL31_RS03145", "blastscore": 573}], ["input|c11|3792217-3793927|-|ctg1_3879|", 37, {"annotation": "acyl-CoA_dehydrogenase", "strand": "+", "perc_coverage": 100.0, "evalue": 0.0, "perc_ident": 98, "end": 16689, "locus_tag": "WP_078438881.1", "start": 14980, "genecluster": "NZ_MQTG01000005_c9", "name": "BHL31_RS03140", "blastscore": 1081}], ["input|c11|3794080-3794989|-|ctg1_3880|", 38, {"annotation": "methylisocitrate_lyase", "strand": "+", "perc_coverage": 100.0, "evalue": 3.6e-161, "perc_ident": 99, "end": 14827, "locus_tag": "WP_000312639.1", "start": 13919, "genecluster": "NZ_MQTG01000005_c9", "name": "BHL31_RS03135", "blastscore": 572}], ["input|c11|3795007-3796444|-|ctg1_3881|", 39, {"annotation": "2-methylcitrate_dehydratase", "strand": "+", "perc_coverage": 100.0, "evalue": 2.8e-277, "perc_ident": 100, "end": 13900, "locus_tag": "WP_000598123.1", "start": 12464, "genecluster": "NZ_MQTG01000005_c9", "name": "BHL31_RS03130", "blastscore": 958}]], "synteny_score": 37, "core_gene_hits": 2, "hits": 37, "blast_score": 25116.0}], [{"tags": ["BUM91_RS16605", "BUM91_RS16610", "BUM91_RS16615", "BUM91_RS16625", "BUM91_RS16630", "BUM91_RS16635", "BUM91_RS16640", "BUM91_RS16645", "BUM91_RS16650", "BUM91_RS16655", "BUM91_RS16660", "BUM91_RS16665", "BUM91_RS16670", "BUM91_RS16675", "BUM91_RS16680", "BUM91_RS16685", "BUM91_RS16690", "BUM91_RS16695", "BUM91_RS16700", "BUM91_RS16705", "BUM91_RS16710", "BUM91_RS16715", "BUM91_RS16720", "BUM91_RS16725", "BUM91_RS16730", "BUM91_RS16735", "BUM91_RS16740", "BUM91_RS16745", "BUM91_RS16750", "BUM91_RS16755", "BUM91_RS16760", "BUM91_RS16765", "BUM91_RS16770", "BUM91_RS16775", "BUM91_RS16780", "BUM91_RS16785", "BUM91_RS16790", "BUM91_RS16795", "BUM91_RS16800", "BUM91_RS16805", "BUM91_RS16810"], "cluster_label": "c5", "accession": "NZ_MSFC01000021", "description": "Bacillus thuringiensis strain INTA Fr7-4 NODE_1_20, whole genome shotgun sequence", "proteins": ["WP_076775220.1", "BUM91_RS16610", "WP_000738324.1", "WP_000897848.1", "WP_000106426.1", "WP_076775167.1", "WP_002061298.1", "WP_000925172.1", "WP_000783529.1", "WP_025966761.1", "WP_025966762.1", "WP_000790937.1", "WP_000656271.1", "WP_000577286.1", "WP_001043905.1", "WP_000959126.1", "WP_000572998.1", "WP_000391558.1", "WP_000184059.1", "WP_076775168.1", "WP_076775171.1", "WP_044584431.1", "WP_001002075.1", "WP_001048432.1", "WP_076775223.1", "WP_076775172.1", "WP_002061313.1", "WP_000646793.1", "WP_000214801.1", "WP_001141667.1", "WP_076775174.1", "WP_076775177.1", "WP_000667346.1", "WP_001119404.1", "WP_000139782.1", "WP_000572358.1", "WP_000633364.1", "WP_000719411.1", "WP_000415985.1", "WP_000312639.1", "WP_000598123.1"], "cluster_type": "nrps"}, {"core_bonus": 3, "pairings": [["input|c11|3750720-3752601|-|ctg1_3845|", 3, {"annotation": "ABC_transporter_permease", "strand": "-", "perc_coverage": 100.0, "evalue": 0.0, "perc_ident": 99, "end": 48468, "locus_tag": "WP_000897848.1", "start": 46588, "genecluster": "NZ_MSFC01000021_c5", "name": "BUM91_RS16625", "blastscore": 1146}], ["input|c11|3752612-3753380|-|ctg1_3846|", 4, {"annotation": "ABC_transporter_ATP-binding_protein", "strand": "-", "perc_coverage": 100.0, "evalue": 2.6e-136, "perc_ident": 100, "end": 49247, "locus_tag": "WP_000106426.1", "start": 48480, "genecluster": "NZ_MSFC01000021_c5", "name": "BUM91_RS16630", "blastscore": 489}], ["input|c11|3753629-3755552|-|ctg1_3847|", 5, {"annotation": "threonine--tRNA_ligase", "strand": "-", "perc_coverage": 100.0, "evalue": 0.0, "perc_ident": 97, "end": 51419, "locus_tag": "WP_076775167.1", "start": 49497, "genecluster": "NZ_MSFC01000021_c5", "name": "BUM91_RS16635", "blastscore": 1255}], ["input|c11|3756199-3756964|-|ctg1_3848|", 6, {"annotation": "23S_rRNA_pseudouridine(2604)_synthase_RluF", "strand": "-", "perc_coverage": 93.7007874015748, "evalue": 1e-132, "perc_ident": 99, "end": 52525, "locus_tag": "WP_002061298.1", "start": 51809, "genecluster": "NZ_MSFC01000021_c5", "name": "BUM91_RS16640", "blastscore": 477}], ["input|c11|3757286-3757712|-|ctg1_3849|", 7, {"annotation": "DUF4937_domain-containing_protein", "strand": "-", "perc_coverage": 98.58156028368793, "evalue": 3.1e-59, "perc_ident": 80, "end": 53322, "locus_tag": "WP_000925172.1", "start": 52702, "genecluster": "NZ_MSFC01000021_c5", "name": "BUM91_RS16645", "blastscore": 232}], ["input|c11|3758107-3758416|-|ctg1_3850|", 8, {"annotation": "hypothetical_protein", "strand": "-", "perc_coverage": 100.0, "evalue": 1.2e-44, "perc_ident": 88, "end": 53851, "locus_tag": "WP_000783529.1", "start": 53525, "genecluster": "NZ_MSFC01000021_c5", "name": "BUM91_RS16650", "blastscore": 183}], ["input|c11|3758584-3759160|+|ctg1_3851|", 9, {"annotation": "hypothetical_protein", "strand": "+", "perc_coverage": 100.0, "evalue": 2.1e-95, "perc_ident": 95, "end": 54595, "locus_tag": "WP_025966761.1", "start": 54020, "genecluster": "NZ_MSFC01000021_c5", "name": "BUM91_RS16655", "blastscore": 352}], ["input|c11|3759597-3760965|+|ctg1_3852|", 10, {"annotation": "sodium:alanine_symporter_family_protein", "strand": "+", "perc_coverage": 100.0, "evalue": 3.7e-239, "perc_ident": 98, "end": 56398, "locus_tag": "WP_025966762.1", "start": 55031, "genecluster": "NZ_MSFC01000021_c5", "name": "BUM91_RS16660", "blastscore": 831}], ["input|c11|3761191-3762385|+|ctg1_3853|", 11, {"annotation": "peptidase_S8", "strand": "+", "perc_coverage": 100.0, "evalue": 3.8e-219, "perc_ident": 98, "end": 57824, "locus_tag": "WP_000790937.1", "start": 56631, "genecluster": "NZ_MSFC01000021_c5", "name": "BUM91_RS16665", "blastscore": 765}], ["input|c11|3762476-3763001|-|ctg1_3854|", 12, {"annotation": "diguanylate_cyclase", "strand": "-", "perc_coverage": 100.0, "evalue": 6.3e-94, "perc_ident": 97, "end": 58440, "locus_tag": "WP_000656271.1", "start": 57916, "genecluster": "NZ_MSFC01000021_c5", "name": "BUM91_RS16670", "blastscore": 347}], ["input|c11|3763015-3763783|-|ctg1_3855|", 13, {"annotation": "DUF3891_domain-containing_protein", "strand": "-", "perc_coverage": 100.0, "evalue": 6.3e-143, "perc_ident": 98, "end": 59222, "locus_tag": "WP_000577286.1", "start": 58455, "genecluster": "NZ_MSFC01000021_c5", "name": "BUM91_RS16675", "blastscore": 511}], ["input|c11|3763987-3764260|+|ctg1_3856|", 14, {"annotation": "HU_family_DNA-binding_protein", "strand": "+", "perc_coverage": 100.0, "evalue": 2.7e-40, "perc_ident": 100, "end": 59699, "locus_tag": "WP_001043905.1", "start": 59427, "genecluster": "NZ_MSFC01000021_c5", "name": "BUM91_RS16680", "blastscore": 168}], ["input|c11|3764298-3764841|-|ctg1_3857|", 15, {"annotation": "hypothetical_protein", "strand": "-", "perc_coverage": 100.0, "evalue": 1.9e-98, "perc_ident": 99, "end": 60282, "locus_tag": "WP_000959126.1", "start": 59740, "genecluster": "NZ_MSFC01000021_c5", "name": "BUM91_RS16685", "blastscore": 363}], ["input|c11|3764865-3765615|-|ctg1_3858|", 16, {"annotation": "4'-phosphopantetheinyl_transferase_Sfp", "strand": "-", "perc_coverage": 100.0, "evalue": 6.1e-135, "perc_ident": 96, "end": 61057, "locus_tag": "WP_000572998.1", "start": 60308, "genecluster": "NZ_MSFC01000021_c5", "name": "BUM91_RS16690", "blastscore": 484}], ["input|c11|3765672-3767103|-|ctg1_3859|", 17, {"annotation": "MFS_transporter", "strand": "-", "perc_coverage": 100.0, "evalue": 4.5e-251, "perc_ident": 98, "end": 62545, "locus_tag": "WP_000391558.1", "start": 61115, "genecluster": "NZ_MSFC01000021_c5", "name": "BUM91_RS16695", "blastscore": 871}], ["input|c11|3767102-3767327|-|ctg1_3860|", 18, {"annotation": "MbtH_family_protein", "strand": "-", "perc_coverage": 100.0, "evalue": 3.9e-37, "perc_ident": 96, "end": 62769, "locus_tag": "WP_000184059.1", "start": 62545, "genecluster": "NZ_MSFC01000021_c5", "name": "BUM91_RS16700", "blastscore": 158}], ["input|c11|3767323-3774481|-|ctg1_3861|", 19, {"annotation": "non-ribosomal_peptide_synthetase", "strand": "-", "perc_coverage": 100.0, "evalue": 0.0, "perc_ident": 98, "end": 69923, "locus_tag": "WP_076775168.1", "start": 62766, "genecluster": "NZ_MSFC01000021_c5", "name": "BUM91_RS16705", "blastscore": 4659}], ["input|c11|3774514-3775408|-|ctg1_3862|", 20, {"annotation": "isochorismatase", "strand": "-", "perc_coverage": 100.0, "evalue": 1.6e-166, "perc_ident": 98, "end": 70850, "locus_tag": "WP_076775171.1", "start": 69957, "genecluster": "NZ_MSFC01000021_c5", "name": "BUM91_RS16710", "blastscore": 589}], ["input|c11|3775432-3777049|-|ctg1_3863|", 21, {"annotation": "(2,3-dihydroxybenzoyl)adenylate_synthase", "strand": "-", "perc_coverage": 100.0, "evalue": 1.5e-303, "perc_ident": 97, "end": 72491, "locus_tag": "WP_044584431.1", "start": 70875, "genecluster": "NZ_MSFC01000021_c5", "name": "BUM91_RS16715", "blastscore": 1045}], ["input|c11|3777061-3778261|-|ctg1_3864|", 22, {"annotation": "isochorismate_synthase_EntC", "strand": "-", "perc_coverage": 100.0, "evalue": 2.8e-222, "perc_ident": 99, "end": 73703, "locus_tag": "WP_001002075.1", "start": 72504, "genecluster": "NZ_MSFC01000021_c5", "name": "BUM91_RS16720", "blastscore": 775}], ["input|c11|3778286-3779072|-|ctg1_3865|", 23, {"annotation": "2,3-dihydro-2,3-dihydroxybenzoate_dehydrogenase", "strand": "-", "perc_coverage": 100.0, "evalue": 9e-137, "perc_ident": 97, "end": 74514, "locus_tag": "WP_001048432.1", "start": 73729, "genecluster": "NZ_MSFC01000021_c5", "name": "BUM91_RS16725", "blastscore": 490}], ["input|c11|3779719-3780922|-|ctg1_3866|", 24, {"annotation": "MFS_transporter", "strand": "-", "perc_coverage": 100.0, "evalue": 1e-211, "perc_ident": 99, "end": 76344, "locus_tag": "WP_076775172.1", "start": 75142, "genecluster": "NZ_MSFC01000021_c5", "name": "BUM91_RS16735", "blastscore": 740}], ["input|c11|3781388-3781574|+|ctg1_3867|", 25, {"annotation": "DUF2187_domain-containing_protein", "strand": "+", "perc_coverage": 100.0, "evalue": 1.5e-26, "perc_ident": 100, "end": 76906, "locus_tag": "WP_000646793.1", "start": 76721, "genecluster": "NZ_MSFC01000021_c5", "name": "BUM91_RS16745", "blastscore": 122}], ["input|c11|3781632-3782013|-|ctg1_3868|", 26, {"annotation": "ArsR_family_transcriptional_regulator", "strand": "-", "perc_coverage": 78.57142857142857, "evalue": 5.4e-47, "perc_ident": 100, "end": 77264, "locus_tag": "WP_000214801.1", "start": 76965, "genecluster": "NZ_MSFC01000021_c5", "name": "BUM91_RS16750", "blastscore": 191}], ["input|c11|3782267-3782441|+|ctg1_3869|", 27, {"annotation": "hypothetical_protein", "strand": "+", "perc_coverage": 100.0, "evalue": 3.2e-23, "perc_ident": 100, "end": 77774, "locus_tag": "WP_001141667.1", "start": 77601, "genecluster": "NZ_MSFC01000021_c5", "name": "BUM91_RS16755", "blastscore": 111}], ["input|c11|3782546-3785636|-|ctg1_3870|", 28, {"annotation": "SMC_family_ATPase", "strand": "-", "perc_coverage": 100.0, "evalue": 0.0, "perc_ident": 96, "end": 80971, "locus_tag": "WP_076775174.1", "start": 77882, "genecluster": "NZ_MSFC01000021_c5", "name": "BUM91_RS16760", "blastscore": 1565}], ["input|c11|3785632-3786790|-|ctg1_3871|", 29, {"annotation": "exonuclease_SbcCD_subunit_D", "strand": "-", "perc_coverage": 100.0, "evalue": 3.1e-218, "perc_ident": 100, "end": 82125, "locus_tag": "WP_076775177.1", "start": 80968, "genecluster": "NZ_MSFC01000021_c5", "name": "BUM91_RS16765", "blastscore": 762}], ["input|c11|3786805-3787045|-|ctg1_3872|", 30, {"annotation": "DUF2584_domain-containing_protein", "strand": "-", "perc_coverage": 100.0, "evalue": 2.5e-37, "perc_ident": 100, "end": 82380, "locus_tag": "WP_000667346.1", "start": 82141, "genecluster": "NZ_MSFC01000021_c5", "name": "BUM91_RS16770", "blastscore": 158}], ["input|c11|3787229-3787487|-|ctg1_3873|", 31, {"annotation": "hypothetical_protein", "strand": "-", "perc_coverage": 100.0, "evalue": 9.1e-38, "perc_ident": 100, "end": 82822, "locus_tag": "WP_001119404.1", "start": 82565, "genecluster": "NZ_MSFC01000021_c5", "name": "BUM91_RS16775", "blastscore": 160}], ["input|c11|3787817-3788144|+|ctg1_3874|", 32, {"annotation": "enoyl-CoA_hydratase/isomerase_family_protein", "strand": "+", "perc_coverage": 63.888888888888886, "evalue": 1.4e-22, "perc_ident": 81, "end": 84207, "locus_tag": "WP_000139782.1", "start": 83152, "genecluster": "NZ_MSFC01000021_c5", "name": "BUM91_RS16780", "blastscore": 110}], ["input|c11|3788155-3788872|+|ctg1_3875|", 33, {"annotation": "enoyl-CoA_hydratase/isomerase_family_protein", "strand": "+", "perc_coverage": 100.0, "evalue": 3.7e-129, "perc_ident": 98, "end": 84207, "locus_tag": "WP_000139782.1", "start": 83152, "genecluster": "NZ_MSFC01000021_c5", "name": "BUM91_RS16780", "blastscore": 465}], ["input|c11|3789123-3789756|+|ctg1_3876|", 34, {"annotation": "LysE_family_translocator", "strand": "+", "perc_coverage": 100.0, "evalue": 1.3e-106, "perc_ident": 96, "end": 85092, "locus_tag": "WP_000572358.1", "start": 84460, "genecluster": "NZ_MSFC01000021_c5", "name": "BUM91_RS16785", "blastscore": 390}], ["input|c11|3789827-3791288|-|ctg1_3877|", 35, {"annotation": "methylmalonate-semialdehyde_dehydrogenase_(CoA_acylating)", "strand": "-", "perc_coverage": 100.0, "evalue": 6.7e-279, "perc_ident": 99, "end": 86623, "locus_tag": "WP_000633364.1", "start": 85163, "genecluster": "NZ_MSFC01000021_c5", "name": "BUM91_RS16790", "blastscore": 963}], ["input|c11|3791310-3792201|-|ctg1_3878|", 36, {"annotation": "NAD(P)-dependent_oxidoreductase", "strand": "-", "perc_coverage": 100.0, "evalue": 5.4e-162, "perc_ident": 99, "end": 87536, "locus_tag": "WP_000719411.1", "start": 86646, "genecluster": "NZ_MSFC01000021_c5", "name": "BUM91_RS16795", "blastscore": 574}], ["input|c11|3792217-3793927|-|ctg1_3879|", 37, {"annotation": "acyl-CoA_dehydrogenase", "strand": "-", "perc_coverage": 100.0, "evalue": 0.0, "perc_ident": 98, "end": 89262, "locus_tag": "WP_000415985.1", "start": 87553, "genecluster": "NZ_MSFC01000021_c5", "name": "BUM91_RS16800", "blastscore": 1078}], ["input|c11|3794080-3794989|-|ctg1_3880|", 38, {"annotation": "methylisocitrate_lyase", "strand": "-", "perc_coverage": 100.0, "evalue": 3.6e-161, "perc_ident": 99, "end": 90323, "locus_tag": "WP_000312639.1", "start": 89415, "genecluster": "NZ_MSFC01000021_c5", "name": "BUM91_RS16805", "blastscore": 572}], ["input|c11|3795007-3796444|-|ctg1_3881|", 39, {"annotation": "2-methylcitrate_dehydratase", "strand": "-", "perc_coverage": 100.0, "evalue": 2.8e-277, "perc_ident": 100, "end": 91778, "locus_tag": "WP_000598123.1", "start": 90342, "genecluster": "NZ_MSFC01000021_c5", "name": "BUM91_RS16810", "blastscore": 958}]], "synteny_score": 37, "core_gene_hits": 2, "hits": 37, "blast_score": 25109.0}]]}, {"region_number": 12, "total_hits": 963, "prefix": "general", "ranking": [[{"tags": ["BAQ48_RS19925", "BAQ48_RS19930", "BAQ48_RS19935", "BAQ48_RS19940", "BAQ48_RS19945", "BAQ48_RS19950", "BAQ48_RS19955", "BAQ48_RS19960", "BAQ48_RS19965", "BAQ48_RS19970", "BAQ48_RS19975", "BAQ48_RS19980"], "cluster_label": "c8", "accession": "NZ_MACI01000078", "description": "Bacillus sp. TD41 contig8, whole genome shotgun sequence", "proteins": ["WP_071712620.1", "WP_071712522.1", "WP_071712523.1", "WP_071712524.1", "WP_071712525.1", "WP_071712526.1", "WP_084064898.1", "WP_071712528.1", "WP_071712529.1", "WP_084064900.1", "WP_071712531.1", "WP_000113539.1"], "cluster_type": "siderophore"}, {"core_bonus": 3, "pairings": [["input|c12|4111831-4112038|-|ctg1_4233|", 0, {"annotation": "small,_acid-soluble_spore_protein,_alpha/beta_type", "strand": "+", "perc_coverage": 100.0, "evalue": 6.2e-29, "perc_ident": 99, "end": 296954, "locus_tag": "WP_000113539.1", "start": 296748, "genecluster": "NZ_MACI01000078_c8", "name": "BAQ48_RS19980", "blastscore": 130}], ["input|c12|4112162-4113005|-|ctg1_4234|", 1, {"annotation": "sugar_phosphate_isomerase/epimerase", "strand": "+", "perc_coverage": 100.0, "evalue": 1e-146, "perc_ident": 90, "end": 296621, "locus_tag": "WP_071712531.1", "start": 295779, "genecluster": "NZ_MACI01000078_c8", "name": "BAQ48_RS19975", "blastscore": 524}], ["input|c12|4113042-4114026|-|ctg1_4235|", 2, {"annotation": "Petrobactin_biosynthesis_protein_AsbE", "strand": "+", "perc_coverage": 100.0, "evalue": 1e-177, "perc_ident": 93, "end": 295741, "locus_tag": "WP_084064900.1", "start": 294746, "genecluster": "NZ_MACI01000078_c8", "name": "BAQ48_RS19970", "blastscore": 627}], ["input|c12|4114049-4114325|-|ctg1_4236|", 3, {"annotation": "acyl_carrier_protein", "strand": "+", "perc_coverage": 100.0, "evalue": 5.7e-22, "perc_ident": 67, "end": 294733, "locus_tag": "WP_071712529.1", "start": 294458, "genecluster": "NZ_MACI01000078_c8", "name": "BAQ48_RS19965", "blastscore": 108}], ["input|c12|4114321-4115560|-|ctg1_4237|", 4, {"annotation": "acyl-CoA_synthetase", "strand": "+", "perc_coverage": 99.75728155339806, "evalue": 3e-219, "perc_ident": 91, "end": 294461, "locus_tag": "WP_071712528.1", "start": 293223, "genecluster": "NZ_MACI01000078_c8", "name": "BAQ48_RS19960", "blastscore": 765}], ["input|c12|4115546-4117385|-|ctg1_4238|", 5, {"annotation": "siderophore_biosynthesis_protein", "strand": "+", "perc_coverage": 99.67320261437908, "evalue": 0.0, "perc_ident": 89, "end": 293236, "locus_tag": "WP_084064898.1", "start": 291404, "genecluster": "NZ_MACI01000078_c8", "name": "BAQ48_RS19955", "blastscore": 1119}], ["input|c12|4117445-4119254|-|ctg1_4239|", 6, {"annotation": "IucA/IucC_family_siderophore_biosynthesis_protein", "strand": "+", "perc_coverage": 100.0, "evalue": 0.0, "perc_ident": 95, "end": 291338, "locus_tag": "WP_071712526.1", "start": 289530, "genecluster": "NZ_MACI01000078_c8", "name": "BAQ48_RS19950", "blastscore": 1171}], ["input|c12|4119571-4119796|-|ctg1_4240|", 7, {"annotation": "GNAT_family_N-acetyltransferase", "strand": "+", "perc_coverage": 95.94594594594594, "evalue": 7.9e-30, "perc_ident": 87, "end": 289225, "locus_tag": "WP_071712525.1", "start": 288683, "genecluster": "NZ_MACI01000078_c8", "name": "BAQ48_RS19945", "blastscore": 133}], ["input|c12|4119792-4120104|-|ctg1_4241|", 8, {"annotation": "GNAT_family_N-acetyltransferase", "strand": "+", "perc_coverage": 80.58252427184466, "evalue": 9.6e-34, "perc_ident": 82, "end": 289225, "locus_tag": "WP_071712525.1", "start": 288683, "genecluster": "NZ_MACI01000078_c8", "name": "BAQ48_RS19945", "blastscore": 147}], ["input|c12|4120200-4120881|-|ctg1_4242|", 9, {"annotation": "MgtC/SapB_family_protein", "strand": "+", "perc_coverage": 100.0, "evalue": 7.8e-113, "perc_ident": 98, "end": 288588, "locus_tag": "WP_071712524.1", "start": 287908, "genecluster": "NZ_MACI01000078_c8", "name": "BAQ48_RS19940", "blastscore": 411}], ["input|c12|4121040-4121568|-|ctg1_4243|", 10, {"annotation": "hypothetical_protein", "strand": "+", "perc_coverage": 32.0, "evalue": 1.1e-18, "perc_ident": 91, "end": 287750, "locus_tag": "WP_071712523.1", "start": 287094, "genecluster": "NZ_MACI01000078_c8", "name": "BAQ48_RS19935", "blastscore": 97}], ["input|c12|4121712-4122534|-|ctg1_4244|", 11, {"annotation": "polysaccharide_deacetylase", "strand": "+", "perc_coverage": 100.0, "evalue": 3.1e-148, "perc_ident": 96, "end": 287079, "locus_tag": "WP_071712522.1", "start": 286258, "genecluster": "NZ_MACI01000078_c8", "name": "BAQ48_RS19930", "blastscore": 529}], ["input|c12|4123118-4124120|-|ctg1_4245|", 12, {"annotation": "LytR_family_transcriptional_regulator", "strand": "+", "perc_coverage": 100.0, "evalue": 1.1e-176, "perc_ident": 96, "end": 285904, "locus_tag": "WP_071712620.1", "start": 284903, "genecluster": "NZ_MACI01000078_c8", "name": "BAQ48_RS19925", "blastscore": 623}]], "synteny_score": 14, "core_gene_hits": 2, "hits": 13, "blast_score": 6384.0}], [{"tags": ["IEQ_RS08505", "IEQ_RS08510", "IEQ_RS08515", "IEQ_RS08520", "IEQ_RS08525", "IEQ_RS08530", "IEQ_RS08535", "IEQ_RS08540", "IEQ_RS08545", "IEQ_RS08550", "IEQ_RS08555", "IEQ_RS08560"], "cluster_label": "c2", "accession": "NZ_JH791984", "description": "Bacillus cereus BAG6X1-2 supercont1.1, whole genome shotgun sequence", "proteins": ["WP_087946725.1", "WP_002118439.1", "WP_002118441.1", "WP_002118443.1", "WP_002118448.1", "WP_002118450.1", "WP_002118452.1", "WP_002118453.1", "WP_002118457.1", "WP_002118459.1", "WP_002118462.1", "WP_000113539.1"], "cluster_type": "siderophore"}, {"core_bonus": 3, "pairings": [["input|c12|4111831-4112038|-|ctg1_4233|", 0, {"annotation": "small,_acid-soluble_spore_protein,_alpha/beta_type", "strand": "+", "perc_coverage": 100.0, "evalue": 6.2e-29, "perc_ident": 99, "end": 1709270, "locus_tag": "WP_000113539.1", "start": 1709064, "genecluster": "NZ_JH791984_c2", "name": "IEQ_RS08560", "blastscore": 130}], ["input|c12|4112162-4113005|-|ctg1_4234|", 1, {"annotation": "sugar_phosphate_isomerase/epimerase", "strand": "+", "perc_coverage": 100.0, "evalue": 6.2e-144, "perc_ident": 89, "end": 1708941, "locus_tag": "WP_002118462.1", "start": 1708099, "genecluster": "NZ_JH791984_c2", "name": "IEQ_RS08555", "blastscore": 514}], ["input|c12|4113042-4114026|-|ctg1_4235|", 2, {"annotation": "hypothetical_protein", "strand": "+", "perc_coverage": 99.69418960244649, "evalue": 1.4e-171, "perc_ident": 89, "end": 1708084, "locus_tag": "WP_002118459.1", "start": 1707080, "genecluster": "NZ_JH791984_c2", "name": "IEQ_RS08550", "blastscore": 606}], ["input|c12|4114049-4114325|-|ctg1_4236|", 3, {"annotation": "acyl_carrier_protein", "strand": "+", "perc_coverage": 100.0, "evalue": 1e-18, "perc_ident": 62, "end": 1707057, "locus_tag": "WP_002118457.1", "start": 1706782, "genecluster": "NZ_JH791984_c2", "name": "IEQ_RS08545", "blastscore": 97}], ["input|c12|4114321-4115560|-|ctg1_4237|", 4, {"annotation": "acyl-CoA_synthetase", "strand": "+", "perc_coverage": 100.0, "evalue": 2.5e-210, "perc_ident": 87, "end": 1706785, "locus_tag": "WP_002118453.1", "start": 1705547, "genecluster": "NZ_JH791984_c2", "name": "IEQ_RS08540", "blastscore": 735}], ["input|c12|4115546-4117385|-|ctg1_4238|", 5, {"annotation": "siderophore_biosynthesis_protein", "strand": "+", "perc_coverage": 100.0, "evalue": 0.0, "perc_ident": 86, "end": 1705560, "locus_tag": "WP_002118452.1", "start": 1703722, "genecluster": "NZ_JH791984_c2", "name": "IEQ_RS08535", "blastscore": 1088}], ["input|c12|4117445-4119254|-|ctg1_4239|", 6, {"annotation": "IucA/IucC_family_siderophore_biosynthesis_protein", "strand": "+", "perc_coverage": 100.0, "evalue": 0.0, "perc_ident": 88, "end": 1703654, "locus_tag": "WP_002118450.1", "start": 1701846, "genecluster": "NZ_JH791984_c2", "name": "IEQ_RS08530", "blastscore": 1099}], ["input|c12|4119571-4119796|-|ctg1_4240|", 7, {"annotation": "N-acetyltransferase", "strand": "+", "perc_coverage": 100.0, "evalue": 2.9e-24, "perc_ident": 72, "end": 1701595, "locus_tag": "WP_002118448.1", "start": 1701062, "genecluster": "NZ_JH791984_c2", "name": "IEQ_RS08525", "blastscore": 115}], ["input|c12|4119792-4120104|-|ctg1_4241|", 8, {"annotation": "N-acetyltransferase", "strand": "+", "perc_coverage": 75.72815533980582, "evalue": 3.5e-28, "perc_ident": 76, "end": 1701595, "locus_tag": "WP_002118448.1", "start": 1701062, "genecluster": "NZ_JH791984_c2", "name": "IEQ_RS08525", "blastscore": 128}], ["input|c12|4120200-4120881|-|ctg1_4242|", 9, {"annotation": "MgtC/SapB_family_protein", "strand": "+", "perc_coverage": 100.0, "evalue": 3.4e-108, "perc_ident": 95, "end": 1700983, "locus_tag": "WP_002118443.1", "start": 1700303, "genecluster": "NZ_JH791984_c2", "name": "IEQ_RS08520", "blastscore": 395}], ["input|c12|4121040-4121568|-|ctg1_4243|", 10, {"annotation": "hypothetical_protein", "strand": "+", "perc_coverage": 23.42857142857143, "evalue": 1.9e-10, "perc_ident": 85, "end": 1700131, "locus_tag": "WP_002118441.1", "start": 1699475, "genecluster": "NZ_JH791984_c2", "name": "IEQ_RS08515", "blastscore": 70}], ["input|c12|4121712-4122534|-|ctg1_4244|", 11, {"annotation": "polysaccharide_deacetylase", "strand": "+", "perc_coverage": 100.0, "evalue": 3.2e-145, "perc_ident": 93, "end": 1699459, "locus_tag": "WP_002118439.1", "start": 1698638, "genecluster": "NZ_JH791984_c2", "name": "IEQ_RS08510", "blastscore": 519}], ["input|c12|4123118-4124120|-|ctg1_4245|", 12, {"annotation": "LytR_family_transcriptional_regulator", "strand": "+", "perc_coverage": 100.0, "evalue": 4.3e-176, "perc_ident": 96, "end": 1698230, "locus_tag": "WP_087946725.1", "start": 1697223, "genecluster": "NZ_JH791984_c2", "name": "IEQ_RS08505", "blastscore": 621}]], "synteny_score": 14, "core_gene_hits": 2, "hits": 13, "blast_score": 6117.0}], [{"tags": ["IEE_RS16185", "IEE_RS16190", "IEE_RS16195", "IEE_RS16200", "IEE_RS16205", "IEE_RS16210", "IEE_RS16215", "IEE_RS16220", "IEE_RS16225", "IEE_RS16230", "IEE_RS16235", "IEE_RS16240"], "cluster_label": "c6", "accession": "NZ_JH791996", "description": "Bacillus cereus BAG5X1-1 supercont1.1, whole genome shotgun sequence", "proteins": ["WP_000113539.1", "WP_002200820.1", "WP_087952692.1", "WP_002200822.1", "WP_002200823.1", "WP_002200824.1", "WP_002200825.1", "WP_080013722.1", "WP_002200827.1", "WP_002200828.1", "WP_002158249.1", "WP_002200829.1"], "cluster_type": "siderophore"}, {"core_bonus": 3, "pairings": [["input|c12|4111831-4112038|-|ctg1_4233|", 0, {"annotation": "small,_acid-soluble_spore_protein,_alpha/beta_type", "strand": "-", "perc_coverage": 100.0, "evalue": 6.2e-29, "perc_ident": 99, "end": 3170344, "locus_tag": "WP_000113539.1", "start": 3170138, "genecluster": "NZ_JH791996_c6", "name": "IEE_RS16185", "blastscore": 130}], ["input|c12|4112162-4113005|-|ctg1_4234|", 1, {"annotation": "sugar_phosphate_isomerase/epimerase", "strand": "-", "perc_coverage": 100.0, "evalue": 1.8e-143, "perc_ident": 88, "end": 3171312, "locus_tag": "WP_002200820.1", "start": 3170470, "genecluster": "NZ_JH791996_c6", "name": "IEE_RS16190", "blastscore": 513}], ["input|c12|4113042-4114026|-|ctg1_4235|", 2, {"annotation": "Petrobactin_biosynthesis_protein_AsbE", "strand": "-", "perc_coverage": 99.69418960244649, "evalue": 3.5e-170, "perc_ident": 88, "end": 3172343, "locus_tag": "WP_087952692.1", "start": 3171327, "genecluster": "NZ_JH791996_c6", "name": "IEE_RS16195", "blastscore": 602}], ["input|c12|4114049-4114325|-|ctg1_4236|", 3, {"annotation": "acyl_carrier_protein", "strand": "-", "perc_coverage": 100.0, "evalue": 1.1e-28, "perc_ident": 78, "end": 3172631, "locus_tag": "WP_002200822.1", "start": 3172356, "genecluster": "NZ_JH791996_c6", "name": "IEE_RS16200", "blastscore": 130}], ["input|c12|4114321-4115560|-|ctg1_4237|", 4, {"annotation": "acyl-CoA_synthetase", "strand": "-", "perc_coverage": 100.0, "evalue": 1.3e-206, "perc_ident": 85, "end": 3173866, "locus_tag": "WP_002200823.1", "start": 3172628, "genecluster": "NZ_JH791996_c6", "name": "IEE_RS16205", "blastscore": 723}], ["input|c12|4115546-4117385|-|ctg1_4238|", 5, {"annotation": "siderophore_biosynthesis_protein", "strand": "-", "perc_coverage": 100.16339869281046, "evalue": 6.3e-290, "perc_ident": 78, "end": 3175694, "locus_tag": "WP_002200824.1", "start": 3173853, "genecluster": "NZ_JH791996_c6", "name": "IEE_RS16210", "blastscore": 1000}], ["input|c12|4117445-4119254|-|ctg1_4239|", 6, {"annotation": "IucA/IucC_family_siderophore_biosynthesis_protein", "strand": "-", "perc_coverage": 100.0, "evalue": 0.0, "perc_ident": 88, "end": 3177570, "locus_tag": "WP_002200825.1", "start": 3175762, "genecluster": "NZ_JH791996_c6", "name": "IEE_RS16215", "blastscore": 1094}], ["input|c12|4119571-4119796|-|ctg1_4240|", 7, {"annotation": "GNAT_family_N-acetyltransferase", "strand": "-", "perc_coverage": 100.0, "evalue": 1e-24, "perc_ident": 70, "end": 3178356, "locus_tag": "WP_080013722.1", "start": 3177820, "genecluster": "NZ_JH791996_c6", "name": "IEE_RS16220", "blastscore": 116}], ["input|c12|4119792-4120104|-|ctg1_4241|", 8, {"annotation": "GNAT_family_N-acetyltransferase", "strand": "-", "perc_coverage": 75.72815533980582, "evalue": 1.4e-29, "perc_ident": 76, "end": 3178356, "locus_tag": "WP_080013722.1", "start": 3177820, "genecluster": "NZ_JH791996_c6", "name": "IEE_RS16220", "blastscore": 133}], ["input|c12|4120200-4120881|-|ctg1_4242|", 9, {"annotation": "MgtC/SapB_family_protein", "strand": "-", "perc_coverage": 100.0, "evalue": 9.9e-108, "perc_ident": 94, "end": 3179122, "locus_tag": "WP_002200827.1", "start": 3178442, "genecluster": "NZ_JH791996_c6", "name": "IEE_RS16225", "blastscore": 394}], ["input|c12|4121040-4121568|-|ctg1_4243|", 10, {"annotation": "hypothetical_protein", "strand": "-", "perc_coverage": 26.285714285714285, "evalue": 3.5e-12, "perc_ident": 83, "end": 3179950, "locus_tag": "WP_002200828.1", "start": 3179294, "genecluster": "NZ_JH791996_c6", "name": "IEE_RS16230", "blastscore": 76}], ["input|c12|4121712-4122534|-|ctg1_4244|", 11, {"annotation": "polysaccharide_deacetylase", "strand": "-", "perc_coverage": 100.0, "evalue": 2.2e-146, "perc_ident": 94, "end": 3180787, "locus_tag": "WP_002158249.1", "start": 3179966, "genecluster": "NZ_JH791996_c6", "name": "IEE_RS16235", "blastscore": 522}], ["input|c12|4123118-4124120|-|ctg1_4245|", 12, {"annotation": "LytR_family_transcriptional_regulator", "strand": "-", "perc_coverage": 100.0, "evalue": 3e-177, "perc_ident": 96, "end": 3182247, "locus_tag": "WP_002200829.1", "start": 3181246, "genecluster": "NZ_JH791996_c6", "name": "IEE_RS16240", "blastscore": 625}]], "synteny_score": 14, "core_gene_hits": 2, "hits": 13, "blast_score": 6058.0}], [{"tags": ["IG9_RS15055", "IG9_RS15060", "IG9_RS15065", "IG9_RS15070", "IG9_RS15075", "IG9_RS15080", "IG9_RS15085", "IG9_RS15090", "IG9_RS15095", "IG9_RS15100", "IG9_RS15105", "IG9_RS15110"], "cluster_label": "c7", "accession": "NZ_KB976153", "description": "Bacillus cereus HuA2-9 acqVt-supercont1.2, whole genome shotgun sequence", "proteins": ["WP_000113539.1", "WP_002126948.1", "WP_002086129.1", "WP_016092784.1", "WP_002135784.1", "WP_002135782.1", "WP_002135781.1", "WP_016092785.1", "WP_002012374.1", "WP_002135778.1", "WP_016092786.1", "WP_002135775.1"], "cluster_type": "siderophore"}, {"core_bonus": 3, "pairings": [["input|c12|4111831-4112038|-|ctg1_4233|", 0, {"annotation": "small,_acid-soluble_spore_protein,_alpha/beta_type", "strand": "-", "perc_coverage": 100.0, "evalue": 6.2e-29, "perc_ident": 99, "end": 542411, "locus_tag": "WP_000113539.1", "start": 542205, "genecluster": "NZ_KB976153_c7", "name": "IG9_RS15055", "blastscore": 130}], ["input|c12|4112162-4113005|-|ctg1_4234|", 1, {"annotation": "sugar_phosphate_isomerase/epimerase", "strand": "-", "perc_coverage": 100.0, "evalue": 2.1e-144, "perc_ident": 88, "end": 543376, "locus_tag": "WP_002126948.1", "start": 542534, "genecluster": "NZ_KB976153_c7", "name": "IG9_RS15060", "blastscore": 516}], ["input|c12|4113042-4114026|-|ctg1_4235|", 2, {"annotation": "hypothetical_protein", "strand": "-", "perc_coverage": 99.69418960244649, "evalue": 2.4e-171, "perc_ident": 90, "end": 544395, "locus_tag": "WP_002086129.1", "start": 543391, "genecluster": "NZ_KB976153_c7", "name": "IG9_RS15065", "blastscore": 606}], ["input|c12|4114049-4114325|-|ctg1_4236|", 3, {"annotation": "acyl_carrier_protein", "strand": "-", "perc_coverage": 100.0, "evalue": 3.1e-20, "perc_ident": 64, "end": 544695, "locus_tag": "WP_016092784.1", "start": 544420, "genecluster": "NZ_KB976153_c7", "name": "IG9_RS15070", "blastscore": 102}], ["input|c12|4114321-4115560|-|ctg1_4237|", 4, {"annotation": "acyl-CoA_synthetase", "strand": "-", "perc_coverage": 100.0, "evalue": 3.4e-207, "perc_ident": 86, "end": 545930, "locus_tag": "WP_002135784.1", "start": 544692, "genecluster": "NZ_KB976153_c7", "name": "IG9_RS15075", "blastscore": 725}], ["input|c12|4115546-4117385|-|ctg1_4238|", 5, {"annotation": "siderophore_biosynthesis_protein", "strand": "-", "perc_coverage": 100.16339869281046, "evalue": 2.8e-290, "perc_ident": 78, "end": 547758, "locus_tag": "WP_002135782.1", "start": 545917, "genecluster": "NZ_KB976153_c7", "name": "IG9_RS15080", "blastscore": 1002}], ["input|c12|4117445-4119254|-|ctg1_4239|", 6, {"annotation": "IucA/IucC_family_siderophore_biosynthesis_protein", "strand": "-", "perc_coverage": 100.0, "evalue": 0.0, "perc_ident": 90, "end": 549634, "locus_tag": "WP_002135781.1", "start": 547826, "genecluster": "NZ_KB976153_c7", "name": "IG9_RS15085", "blastscore": 1117}], ["input|c12|4119571-4119796|-|ctg1_4240|", 7, {"annotation": "N-acetyltransferase", "strand": "-", "perc_coverage": 100.0, "evalue": 3.4e-25, "perc_ident": 74, "end": 550419, "locus_tag": "WP_016092785.1", "start": 549883, "genecluster": "NZ_KB976153_c7", "name": "IG9_RS15090", "blastscore": 118}], ["input|c12|4119792-4120104|-|ctg1_4241|", 8, {"annotation": "N-acetyltransferase", "strand": "-", "perc_coverage": 75.72815533980582, "evalue": 1.2e-28, "perc_ident": 78, "end": 550419, "locus_tag": "WP_016092785.1", "start": 549883, "genecluster": "NZ_KB976153_c7", "name": "IG9_RS15090", "blastscore": 130}], ["input|c12|4120200-4120881|-|ctg1_4242|", 9, {"annotation": "MgtC/SapB_family_protein", "strand": "-", "perc_coverage": 100.0, "evalue": 2.2e-107, "perc_ident": 94, "end": 551177, "locus_tag": "WP_002012374.1", "start": 550497, "genecluster": "NZ_KB976153_c7", "name": "IG9_RS15095", "blastscore": 393}], ["input|c12|4121040-4121568|-|ctg1_4243|", 10, {"annotation": "hypothetical_protein", "strand": "-", "perc_coverage": 28.57142857142857, "evalue": 2.2e-14, "perc_ident": 86, "end": 551992, "locus_tag": "WP_002135778.1", "start": 551336, "genecluster": "NZ_KB976153_c7", "name": "IG9_RS15100", "blastscore": 83}], ["input|c12|4121712-4122534|-|ctg1_4244|", 11, {"annotation": "polysaccharide_deacetylase", "strand": "-", "perc_coverage": 100.0, "evalue": 8.2e-141, "perc_ident": 91, "end": 552828, "locus_tag": "WP_016092786.1", "start": 552007, "genecluster": "NZ_KB976153_c7", "name": "IG9_RS15105", "blastscore": 504}], ["input|c12|4123118-4124120|-|ctg1_4245|", 12, {"annotation": "LytR_family_transcriptional_regulator", "strand": "-", "perc_coverage": 100.0, "evalue": 2.4e-174, "perc_ident": 95, "end": 554287, "locus_tag": "WP_002135775.1", "start": 553286, "genecluster": "NZ_KB976153_c7", "name": "IG9_RS15110", "blastscore": 616}]], "synteny_score": 14, "core_gene_hits": 2, "hits": 13, "blast_score": 6042.0}], [{"tags": ["BLX04_RS11415", "BLX04_RS11420", "BLX04_RS11425", "BLX04_RS11430", "BLX04_RS11435", "BLX04_RS11440", "BLX04_RS11445", "BLX04_RS11450", "BLX04_RS11455", "BLX04_RS11460", "BLX04_RS11465", "BLX04_RS11470"], "cluster_label": "c11", "accession": "NZ_MUAS01000005", "description": "Bacillus mycoides strain FSL H8-0492 NODE_5_length_254792_cov_30.2829, whole genome shotgun sequence", "proteins": ["WP_078184739.1", "WP_002168598.1", "WP_002168597.1", "WP_002012374.1", "WP_078184740.1", "WP_078184741.1", "WP_063217770.1", "WP_063217769.1", "WP_063217768.1", "WP_100248581.1", "WP_063217766.1", "WP_000113539.1"], "cluster_type": "siderophore"}, {"core_bonus": 3, "pairings": [["input|c12|4111831-4112038|-|ctg1_4233|", 0, {"annotation": "small,_acid-soluble_spore_protein,_alpha/beta_type", "strand": "+", "perc_coverage": 100.0, "evalue": 6.2e-29, "perc_ident": 99, "end": 102777, "locus_tag": "WP_000113539.1", "start": 102571, "genecluster": "NZ_MUAS01000005_c11", "name": "BLX04_RS11470", "blastscore": 130}], ["input|c12|4112162-4113005|-|ctg1_4234|", 1, {"annotation": "sugar_phosphate_isomerase/epimerase", "strand": "+", "perc_coverage": 100.0, "evalue": 1.1e-143, "perc_ident": 88, "end": 102448, "locus_tag": "WP_063217766.1", "start": 101606, "genecluster": "NZ_MUAS01000005_c11", "name": "BLX04_RS11465", "blastscore": 514}], ["input|c12|4113042-4114026|-|ctg1_4235|", 2, {"annotation": "Petrobactin_biosynthesis_protein_AsbE", "strand": "+", "perc_coverage": 99.69418960244649, "evalue": 3.7e-172, "perc_ident": 90, "end": 101591, "locus_tag": "WP_100248581.1", "start": 100575, "genecluster": "NZ_MUAS01000005_c11", "name": "BLX04_RS11460", "blastscore": 608}], ["input|c12|4114049-4114325|-|ctg1_4236|", 3, {"annotation": "acyl_carrier_protein", "strand": "+", "perc_coverage": 100.0, "evalue": 7.2e-17, "perc_ident": 58, "end": 100562, "locus_tag": "WP_063217768.1", "start": 100287, "genecluster": "NZ_MUAS01000005_c11", "name": "BLX04_RS11455", "blastscore": 91}], ["input|c12|4114321-4115560|-|ctg1_4237|", 4, {"annotation": "acyl-CoA_synthetase", "strand": "+", "perc_coverage": 100.0, "evalue": 5.8e-207, "perc_ident": 85, "end": 100290, "locus_tag": "WP_063217769.1", "start": 99052, "genecluster": "NZ_MUAS01000005_c11", "name": "BLX04_RS11450", "blastscore": 724}], ["input|c12|4115546-4117385|-|ctg1_4238|", 5, {"annotation": "siderophore_biosynthesis_protein", "strand": "+", "perc_coverage": 100.16339869281046, "evalue": 8.7e-292, "perc_ident": 79, "end": 99065, "locus_tag": "WP_063217770.1", "start": 97224, "genecluster": "NZ_MUAS01000005_c11", "name": "BLX04_RS11445", "blastscore": 1007}], ["input|c12|4117445-4119254|-|ctg1_4239|", 6, {"annotation": "IucA/IucC_family_siderophore_biosynthesis_protein", "strand": "+", "perc_coverage": 100.0, "evalue": 0.0, "perc_ident": 90, "end": 97156, "locus_tag": "WP_078184741.1", "start": 95348, "genecluster": "NZ_MUAS01000005_c11", "name": "BLX04_RS11440", "blastscore": 1114}], ["input|c12|4119571-4119796|-|ctg1_4240|", 7, {"annotation": "GNAT_family_N-acetyltransferase", "strand": "+", "perc_coverage": 100.0, "evalue": 7.7e-25, "perc_ident": 73, "end": 95097, "locus_tag": "WP_078184740.1", "start": 94561, "genecluster": "NZ_MUAS01000005_c11", "name": "BLX04_RS11435", "blastscore": 117}], ["input|c12|4119792-4120104|-|ctg1_4241|", 8, {"annotation": "GNAT_family_N-acetyltransferase", "strand": "+", "perc_coverage": 75.72815533980582, "evalue": 2.1e-28, "perc_ident": 76, "end": 95097, "locus_tag": "WP_078184740.1", "start": 94561, "genecluster": "NZ_MUAS01000005_c11", "name": "BLX04_RS11435", "blastscore": 129}], ["input|c12|4120200-4120881|-|ctg1_4242|", 9, {"annotation": "MgtC/SapB_family_protein", "strand": "+", "perc_coverage": 100.0, "evalue": 2.2e-107, "perc_ident": 94, "end": 94483, "locus_tag": "WP_002012374.1", "start": 93803, "genecluster": "NZ_MUAS01000005_c11", "name": "BLX04_RS11430", "blastscore": 393}], ["input|c12|4121040-4121568|-|ctg1_4243|", 10, {"annotation": "hypothetical_protein", "strand": "+", "perc_coverage": 26.857142857142858, "evalue": 1.2e-12, "perc_ident": 83, "end": 93644, "locus_tag": "WP_002168597.1", "start": 92988, "genecluster": "NZ_MUAS01000005_c11", "name": "BLX04_RS11425", "blastscore": 77}], ["input|c12|4121712-4122534|-|ctg1_4244|", 11, {"annotation": "polysaccharide_deacetylase", "strand": "+", "perc_coverage": 100.0, "evalue": 1.4e-143, "perc_ident": 92, "end": 92972, "locus_tag": "WP_002168598.1", "start": 92151, "genecluster": "NZ_MUAS01000005_c11", "name": "BLX04_RS11420", "blastscore": 513}], ["input|c12|4123118-4124120|-|ctg1_4245|", 12, {"annotation": "LytR_family_transcriptional_regulator", "strand": "+", "perc_coverage": 100.0, "evalue": 5.1e-177, "perc_ident": 96, "end": 91688, "locus_tag": "WP_078184739.1", "start": 90687, "genecluster": "NZ_MUAS01000005_c11", "name": "BLX04_RS11415", "blastscore": 624}]], "synteny_score": 14, "core_gene_hits": 2, "hits": 13, "blast_score": 6041.0}], [{"tags": ["IG3_RS06990", "IG3_RS06995", "IG3_RS07000", "IG3_RS07005", "IG3_RS07010", "IG3_RS07015", "IG3_RS07020", "IG3_RS07025", "IG3_RS07030", "IG3_RS07035", "IG3_RS07040", "IG3_RS07045"], "cluster_label": "c3", "accession": "NZ_JH804672", "description": "Bacillus cereus HuA2-1 supercont1.1, whole genome shotgun sequence", "proteins": ["WP_002135775.1", "WP_002135777.1", "WP_002135778.1", "WP_002012374.1", "WP_002135780.1", "WP_002135781.1", "WP_002135782.1", "WP_002135784.1", "WP_002064932.1", "WP_087955679.1", "WP_002135787.1", "WP_000113539.1"], "cluster_type": "siderophore"}, {"core_bonus": 3, "pairings": [["input|c12|4111831-4112038|-|ctg1_4233|", 0, {"annotation": "small,_acid-soluble_spore_protein,_alpha/beta_type", "strand": "+", "perc_coverage": 100.0, "evalue": 6.2e-29, "perc_ident": 99, "end": 1450356, "locus_tag": "WP_000113539.1", "start": 1450150, "genecluster": "NZ_JH804672_c3", "name": "IG3_RS07045", "blastscore": 130}], ["input|c12|4112162-4113005|-|ctg1_4234|", 1, {"annotation": "sugar_phosphate_isomerase/epimerase", "strand": "+", "perc_coverage": 100.0, "evalue": 1.1e-143, "perc_ident": 88, "end": 1450025, "locus_tag": "WP_002135787.1", "start": 1449183, "genecluster": "NZ_JH804672_c3", "name": "IG3_RS07040", "blastscore": 514}], ["input|c12|4113042-4114026|-|ctg1_4235|", 2, {"annotation": "Petrobactin_biosynthesis_protein_AsbE", "strand": "+", "perc_coverage": 99.69418960244649, "evalue": 4.5e-170, "perc_ident": 89, "end": 1449168, "locus_tag": "WP_087955679.1", "start": 1448152, "genecluster": "NZ_JH804672_c3", "name": "IG3_RS07035", "blastscore": 601}], ["input|c12|4114049-4114325|-|ctg1_4236|", 3, {"annotation": "acyl_carrier_protein", "strand": "+", "perc_coverage": 100.0, "evalue": 3.7e-21, "perc_ident": 65, "end": 1448139, "locus_tag": "WP_002064932.1", "start": 1447864, "genecluster": "NZ_JH804672_c3", "name": "IG3_RS07030", "blastscore": 105}], ["input|c12|4114321-4115560|-|ctg1_4237|", 4, {"annotation": "acyl-CoA_synthetase", "strand": "+", "perc_coverage": 100.0, "evalue": 3.4e-207, "perc_ident": 86, "end": 1447867, "locus_tag": "WP_002135784.1", "start": 1446629, "genecluster": "NZ_JH804672_c3", "name": "IG3_RS07025", "blastscore": 725}], ["input|c12|4115546-4117385|-|ctg1_4238|", 5, {"annotation": "siderophore_biosynthesis_protein", "strand": "+", "perc_coverage": 100.16339869281046, "evalue": 2.8e-290, "perc_ident": 78, "end": 1446642, "locus_tag": "WP_002135782.1", "start": 1444801, "genecluster": "NZ_JH804672_c3", "name": "IG3_RS07020", "blastscore": 1002}], ["input|c12|4117445-4119254|-|ctg1_4239|", 6, {"annotation": "IucA/IucC_family_siderophore_biosynthesis_protein", "strand": "+", "perc_coverage": 100.0, "evalue": 0.0, "perc_ident": 90, "end": 1444733, "locus_tag": "WP_002135781.1", "start": 1442925, "genecluster": "NZ_JH804672_c3", "name": "IG3_RS07015", "blastscore": 1117}], ["input|c12|4119571-4119796|-|ctg1_4240|", 7, {"annotation": "N-acetyltransferase", "strand": "+", "perc_coverage": 100.0, "evalue": 3.4e-25, "perc_ident": 74, "end": 1442676, "locus_tag": "WP_002135780.1", "start": 1442140, "genecluster": "NZ_JH804672_c3", "name": "IG3_RS07010", "blastscore": 118}], ["input|c12|4119792-4120104|-|ctg1_4241|", 8, {"annotation": "N-acetyltransferase", "strand": "+", "perc_coverage": 75.72815533980582, "evalue": 3.5e-28, "perc_ident": 78, "end": 1442676, "locus_tag": "WP_002135780.1", "start": 1442140, "genecluster": "NZ_JH804672_c3", "name": "IG3_RS07010", "blastscore": 128}], ["input|c12|4120200-4120881|-|ctg1_4242|", 9, {"annotation": "MgtC/SapB_family_protein", "strand": "+", "perc_coverage": 100.0, "evalue": 2.2e-107, "perc_ident": 94, "end": 1442062, "locus_tag": "WP_002012374.1", "start": 1441382, "genecluster": "NZ_JH804672_c3", "name": "IG3_RS07005", "blastscore": 393}], ["input|c12|4121040-4121568|-|ctg1_4243|", 10, {"annotation": "hypothetical_protein", "strand": "+", "perc_coverage": 28.57142857142857, "evalue": 2.2e-14, "perc_ident": 86, "end": 1441223, "locus_tag": "WP_002135778.1", "start": 1440567, "genecluster": "NZ_JH804672_c3", "name": "IG3_RS07000", "blastscore": 83}], ["input|c12|4121712-4122534|-|ctg1_4244|", 11, {"annotation": "polysaccharide_deacetylase", "strand": "+", "perc_coverage": 100.0, "evalue": 2.2e-141, "perc_ident": 91, "end": 1440552, "locus_tag": "WP_002135777.1", "start": 1439731, "genecluster": "NZ_JH804672_c3", "name": "IG3_RS06995", "blastscore": 506}], ["input|c12|4123118-4124120|-|ctg1_4245|", 12, {"annotation": "LytR_family_transcriptional_regulator", "strand": "+", "perc_coverage": 100.0, "evalue": 2.4e-174, "perc_ident": 95, "end": 1439273, "locus_tag": "WP_002135775.1", "start": 1438272, "genecluster": "NZ_JH804672_c3", "name": "IG3_RS06990", "blastscore": 616}]], "synteny_score": 14, "core_gene_hits": 2, "hits": 13, "blast_score": 6038.0}], [{"tags": ["BW897_RS13685", "BW897_RS13690", "BW897_RS13695", "BW897_RS13700", "BW897_RS13705", "BW897_RS13710", "BW897_RS13715", "BW897_RS13720", "BW897_RS13725", "BW897_RS13730", "BW897_RS13735", "BW897_RS13740"], "cluster_label": "c1", "accession": "NZ_MUAJ01000010", "description": "Bacillus cereus strain FSL H8-0485 NODE_10_length_158023_cov_1_90599_ID_11688, whole genome shotgun sequence", "proteins": ["WP_078184739.1", "WP_002168598.1", "WP_002168597.1", "WP_002012374.1", "WP_078184740.1", "WP_078204807.1", "WP_063217770.1", "WP_063217769.1", "WP_063217768.1", "WP_063217767.1", "WP_063217766.1", "WP_000113539.1"], "cluster_type": "siderophore"}, {"core_bonus": 3, "pairings": [["input|c12|4111831-4112038|-|ctg1_4233|", 0, {"annotation": "small,_acid-soluble_spore_protein,_alpha/beta_type", "strand": "+", "perc_coverage": 100.0, "evalue": 6.2e-29, "perc_ident": 99, "end": 19227, "locus_tag": "WP_000113539.1", "start": 19021, "genecluster": "NZ_MUAJ01000010_c1", "name": "BW897_RS13740", "blastscore": 130}], ["input|c12|4112162-4113005|-|ctg1_4234|", 1, {"annotation": "sugar_phosphate_isomerase/epimerase", "strand": "+", "perc_coverage": 100.0, "evalue": 1.1e-143, "perc_ident": 88, "end": 18898, "locus_tag": "WP_063217766.1", "start": 18056, "genecluster": "NZ_MUAJ01000010_c1", "name": "BW897_RS13735", "blastscore": 514}], ["input|c12|4113042-4114026|-|ctg1_4235|", 2, {"annotation": "hypothetical_protein", "strand": "+", "perc_coverage": 99.69418960244649, "evalue": 3.7e-172, "perc_ident": 90, "end": 18041, "locus_tag": "WP_063217767.1", "start": 17037, "genecluster": "NZ_MUAJ01000010_c1", "name": "BW897_RS13730", "blastscore": 608}], ["input|c12|4114049-4114325|-|ctg1_4236|", 3, {"annotation": "acyl_carrier_protein", "strand": "+", "perc_coverage": 100.0, "evalue": 7.2e-17, "perc_ident": 58, "end": 17012, "locus_tag": "WP_063217768.1", "start": 16737, "genecluster": "NZ_MUAJ01000010_c1", "name": "BW897_RS13725", "blastscore": 91}], ["input|c12|4114321-4115560|-|ctg1_4237|", 4, {"annotation": "acyl-CoA_synthetase", "strand": "+", "perc_coverage": 100.0, "evalue": 5.8e-207, "perc_ident": 85, "end": 16740, "locus_tag": "WP_063217769.1", "start": 15502, "genecluster": "NZ_MUAJ01000010_c1", "name": "BW897_RS13720", "blastscore": 724}], ["input|c12|4115546-4117385|-|ctg1_4238|", 5, {"annotation": "siderophore_biosynthesis_protein", "strand": "+", "perc_coverage": 100.16339869281046, "evalue": 8.7e-292, "perc_ident": 79, "end": 15515, "locus_tag": "WP_063217770.1", "start": 13674, "genecluster": "NZ_MUAJ01000010_c1", "name": "BW897_RS13715", "blastscore": 1007}], ["input|c12|4117445-4119254|-|ctg1_4239|", 6, {"annotation": "IucA/IucC_family_siderophore_biosynthesis_protein", "strand": "+", "perc_coverage": 100.0, "evalue": 0.0, "perc_ident": 90, "end": 13606, "locus_tag": "WP_078204807.1", "start": 11798, "genecluster": "NZ_MUAJ01000010_c1", "name": "BW897_RS13710", "blastscore": 1111}], ["input|c12|4119571-4119796|-|ctg1_4240|", 7, {"annotation": "GNAT_family_N-acetyltransferase", "strand": "+", "perc_coverage": 100.0, "evalue": 7.7e-25, "perc_ident": 73, "end": 11547, "locus_tag": "WP_078184740.1", "start": 11011, "genecluster": "NZ_MUAJ01000010_c1", "name": "BW897_RS13705", "blastscore": 117}], ["input|c12|4119792-4120104|-|ctg1_4241|", 8, {"annotation": "GNAT_family_N-acetyltransferase", "strand": "+", "perc_coverage": 75.72815533980582, "evalue": 2.1e-28, "perc_ident": 76, "end": 11547, "locus_tag": "WP_078184740.1", "start": 11011, "genecluster": "NZ_MUAJ01000010_c1", "name": "BW897_RS13705", "blastscore": 129}], ["input|c12|4120200-4120881|-|ctg1_4242|", 9, {"annotation": "MgtC/SapB_family_protein", "strand": "+", "perc_coverage": 100.0, "evalue": 2.2e-107, "perc_ident": 94, "end": 10933, "locus_tag": "WP_002012374.1", "start": 10253, "genecluster": "NZ_MUAJ01000010_c1", "name": "BW897_RS13700", "blastscore": 393}], ["input|c12|4121040-4121568|-|ctg1_4243|", 10, {"annotation": "hypothetical_protein", "strand": "+", "perc_coverage": 26.857142857142858, "evalue": 1.2e-12, "perc_ident": 83, "end": 10094, "locus_tag": "WP_002168597.1", "start": 9438, "genecluster": "NZ_MUAJ01000010_c1", "name": "BW897_RS13695", "blastscore": 77}], ["input|c12|4121712-4122534|-|ctg1_4244|", 11, {"annotation": "polysaccharide_deacetylase", "strand": "+", "perc_coverage": 100.0, "evalue": 1.4e-143, "perc_ident": 92, "end": 9422, "locus_tag": "WP_002168598.1", "start": 8601, "genecluster": "NZ_MUAJ01000010_c1", "name": "BW897_RS13690", "blastscore": 513}], ["input|c12|4123118-4124120|-|ctg1_4245|", 12, {"annotation": "LytR_family_transcriptional_regulator", "strand": "+", "perc_coverage": 100.0, "evalue": 5.1e-177, "perc_ident": 96, "end": 8138, "locus_tag": "WP_078184739.1", "start": 7137, "genecluster": "NZ_MUAJ01000010_c1", "name": "BW897_RS13685", "blastscore": 624}]], "synteny_score": 14, "core_gene_hits": 2, "hits": 13, "blast_score": 6038.0}], [{"tags": ["IGA_RS01660", "IGA_RS01665", "IGA_RS01670", "IGA_RS01675", "IGA_RS01680", "IGA_RS01685", "IGA_RS01690", "IGA_RS01695", "IGA_RS01700", "IGA_RS01705", "IGA_RS01710", "IGA_RS01715"], "cluster_label": "c2", "accession": "NZ_KB976125", "description": "Bacillus cereus HuA3-9 acqVv-supercont1.1, whole genome shotgun sequence", "proteins": ["WP_000113539.1", "WP_002064934.1", "WP_016094228.1", "WP_002064932.1", "WP_002135784.1", "WP_016094229.1", "WP_016094230.1", "WP_042889369.1", "WP_002064923.1", "WP_002202330.1", "WP_002064921.1", "WP_002064920.1"], "cluster_type": "siderophore"}, {"core_bonus": 3, "pairings": [["input|c12|4111831-4112038|-|ctg1_4233|", 0, {"annotation": "small,_acid-soluble_spore_protein,_alpha/beta_type", "strand": "-", "perc_coverage": 100.0, "evalue": 6.2e-29, "perc_ident": 99, "end": 339026, "locus_tag": "WP_000113539.1", "start": 338820, "genecluster": "NZ_KB976125_c2", "name": "IGA_RS01660", "blastscore": 130}], ["input|c12|4112162-4113005|-|ctg1_4234|", 1, {"annotation": "sugar_phosphate_isomerase/epimerase", "strand": "-", "perc_coverage": 100.0, "evalue": 7.4e-145, "perc_ident": 89, "end": 339991, "locus_tag": "WP_002064934.1", "start": 339149, "genecluster": "NZ_KB976125_c2", "name": "IGA_RS01665", "blastscore": 517}], ["input|c12|4113042-4114026|-|ctg1_4235|", 2, {"annotation": "hypothetical_protein", "strand": "-", "perc_coverage": 99.69418960244649, "evalue": 4.1e-171, "perc_ident": 89, "end": 341010, "locus_tag": "WP_016094228.1", "start": 340006, "genecluster": "NZ_KB976125_c2", "name": "IGA_RS01670", "blastscore": 605}], ["input|c12|4114049-4114325|-|ctg1_4236|", 3, {"annotation": "acyl_carrier_protein", "strand": "-", "perc_coverage": 100.0, "evalue": 3.7e-21, "perc_ident": 65, "end": 341310, "locus_tag": "WP_002064932.1", "start": 341035, "genecluster": "NZ_KB976125_c2", "name": "IGA_RS01675", "blastscore": 105}], ["input|c12|4114321-4115560|-|ctg1_4237|", 4, {"annotation": "acyl-CoA_synthetase", "strand": "-", "perc_coverage": 100.0, "evalue": 3.4e-207, "perc_ident": 86, "end": 342545, "locus_tag": "WP_002135784.1", "start": 341307, "genecluster": "NZ_KB976125_c2", "name": "IGA_RS01680", "blastscore": 725}], ["input|c12|4115546-4117385|-|ctg1_4238|", 5, {"annotation": "siderophore_biosynthesis_protein", "strand": "-", "perc_coverage": 100.16339869281046, "evalue": 1.8e-289, "perc_ident": 78, "end": 344373, "locus_tag": "WP_016094229.1", "start": 342532, "genecluster": "NZ_KB976125_c2", "name": "IGA_RS01685", "blastscore": 999}], ["input|c12|4117445-4119254|-|ctg1_4239|", 6, {"annotation": "siderophore_biosynthesis_protein", "strand": "-", "perc_coverage": 100.0, "evalue": 0.0, "perc_ident": 90, "end": 346249, "locus_tag": "WP_016094230.1", "start": 344441, "genecluster": "NZ_KB976125_c2", "name": "IGA_RS01690", "blastscore": 1113}], ["input|c12|4119571-4119796|-|ctg1_4240|", 7, {"annotation": "N-acetyltransferase", "strand": "-", "perc_coverage": 100.0, "evalue": 2.6e-25, "perc_ident": 73, "end": 347034, "locus_tag": "WP_042889369.1", "start": 346498, "genecluster": "NZ_KB976125_c2", "name": "IGA_RS01695", "blastscore": 118}], ["input|c12|4119792-4120104|-|ctg1_4241|", 8, {"annotation": "N-acetyltransferase", "strand": "-", "perc_coverage": 75.72815533980582, "evalue": 6.7e-27, "perc_ident": 72, "end": 347034, "locus_tag": "WP_042889369.1", "start": 346498, "genecluster": "NZ_KB976125_c2", "name": "IGA_RS01695", "blastscore": 124}], ["input|c12|4120200-4120881|-|ctg1_4242|", 9, {"annotation": "MgtC/SapB_family_protein", "strand": "-", "perc_coverage": 100.0, "evalue": 1.7e-107, "perc_ident": 94, "end": 347802, "locus_tag": "WP_002064923.1", "start": 347122, "genecluster": "NZ_KB976125_c2", "name": "IGA_RS01700", "blastscore": 393}], ["input|c12|4121040-4121568|-|ctg1_4243|", 10, {"annotation": "hypothetical_protein", "strand": "-", "perc_coverage": 26.285714285714285, "evalue": 3.5e-12, "perc_ident": 83, "end": 348630, "locus_tag": "WP_002202330.1", "start": 347974, "genecluster": "NZ_KB976125_c2", "name": "IGA_RS01705", "blastscore": 76}], ["input|c12|4121712-4122534|-|ctg1_4244|", 11, {"annotation": "polysaccharide_deacetylase", "strand": "-", "perc_coverage": 100.0, "evalue": 6.1e-144, "perc_ident": 92, "end": 349467, "locus_tag": "WP_002064921.1", "start": 348646, "genecluster": "NZ_KB976125_c2", "name": "IGA_RS01710", "blastscore": 514}], ["input|c12|4123118-4124120|-|ctg1_4245|", 12, {"annotation": "LytR_family_transcriptional_regulator", "strand": "-", "perc_coverage": 100.0, "evalue": 2.1e-175, "perc_ident": 95, "end": 350926, "locus_tag": "WP_002064920.1", "start": 349925, "genecluster": "NZ_KB976125_c2", "name": "IGA_RS01715", "blastscore": 619}]], "synteny_score": 14, "core_gene_hits": 2, "hits": 13, "blast_score": 6038.0}], [{"tags": ["IEM_RS16830", "IEM_RS16835", "IEM_RS16840", "IEM_RS16845", "IEM_RS16850", "IEM_RS16855", "IEM_RS16860", "IEM_RS16865", "IEM_RS16870", "IEM_RS16875", "IEM_RS16880", "IEM_RS16885"], "cluster_label": "c6", "accession": "NZ_JH804629", "description": "Bacillus cereus BAG6O-2 supercont1.2, whole genome shotgun sequence", "proteins": ["WP_000113539.1", "WP_002202323.1", "WP_087945900.1", "WP_002202325.1", "WP_002202326.1", "WP_002202327.1", "WP_002202328.1", "WP_002202329.1", "WP_002118443.1", "WP_002202330.1", "WP_002202332.1", "WP_002202333.1"], "cluster_type": "siderophore"}, {"core_bonus": 3, "pairings": [["input|c12|4111831-4112038|-|ctg1_4233|", 0, {"annotation": "small,_acid-soluble_spore_protein,_alpha/beta_type", "strand": "-", "perc_coverage": 100.0, "evalue": 6.2e-29, "perc_ident": 99, "end": 358566, "locus_tag": "WP_000113539.1", "start": 358360, "genecluster": "NZ_JH804629_c6", "name": "IEM_RS16830", "blastscore": 130}], ["input|c12|4112162-4113005|-|ctg1_4234|", 1, {"annotation": "sugar_phosphate_isomerase/epimerase", "strand": "-", "perc_coverage": 100.0, "evalue": 7.4e-145, "perc_ident": 89, "end": 359535, "locus_tag": "WP_002202323.1", "start": 358693, "genecluster": "NZ_JH804629_c6", "name": "IEM_RS16835", "blastscore": 517}], ["input|c12|4113042-4114026|-|ctg1_4235|", 2, {"annotation": "Petrobactin_biosynthesis_protein_AsbE", "strand": "-", "perc_coverage": 99.69418960244649, "evalue": 1e-174, "perc_ident": 91, "end": 360566, "locus_tag": "WP_087945900.1", "start": 359550, "genecluster": "NZ_JH804629_c6", "name": "IEM_RS16840", "blastscore": 617}], ["input|c12|4114049-4114325|-|ctg1_4236|", 3, {"annotation": "acyl_carrier_protein", "strand": "-", "perc_coverage": 100.0, "evalue": 3.1e-20, "perc_ident": 64, "end": 360854, "locus_tag": "WP_002202325.1", "start": 360579, "genecluster": "NZ_JH804629_c6", "name": "IEM_RS16845", "blastscore": 102}], ["input|c12|4114321-4115560|-|ctg1_4237|", 4, {"annotation": "acyl-CoA_synthetase", "strand": "-", "perc_coverage": 100.0, "evalue": 7.6e-207, "perc_ident": 85, "end": 362089, "locus_tag": "WP_002202326.1", "start": 360851, "genecluster": "NZ_JH804629_c6", "name": "IEM_RS16850", "blastscore": 724}], ["input|c12|4115546-4117385|-|ctg1_4238|", 5, {"annotation": "siderophore_biosynthesis_protein", "strand": "-", "perc_coverage": 100.16339869281046, "evalue": 1.8e-289, "perc_ident": 78, "end": 363917, "locus_tag": "WP_002202327.1", "start": 362076, "genecluster": "NZ_JH804629_c6", "name": "IEM_RS16855", "blastscore": 999}], ["input|c12|4117445-4119254|-|ctg1_4239|", 6, {"annotation": "IucA/IucC_family_siderophore_biosynthesis_protein", "strand": "-", "perc_coverage": 100.0, "evalue": 0.0, "perc_ident": 88, "end": 365793, "locus_tag": "WP_002202328.1", "start": 363985, "genecluster": "NZ_JH804629_c6", "name": "IEM_RS16860", "blastscore": 1086}], ["input|c12|4119571-4119796|-|ctg1_4240|", 7, {"annotation": "N-acetyltransferase", "strand": "-", "perc_coverage": 100.0, "evalue": 2.9e-24, "perc_ident": 72, "end": 366576, "locus_tag": "WP_002202329.1", "start": 366043, "genecluster": "NZ_JH804629_c6", "name": "IEM_RS16865", "blastscore": 115}], ["input|c12|4119792-4120104|-|ctg1_4241|", 8, {"annotation": "N-acetyltransferase", "strand": "-", "perc_coverage": 75.72815533980582, "evalue": 8.4e-30, "perc_ident": 80, "end": 366576, "locus_tag": "WP_002202329.1", "start": 366043, "genecluster": "NZ_JH804629_c6", "name": "IEM_RS16865", "blastscore": 134}], ["input|c12|4120200-4120881|-|ctg1_4242|", 9, {"annotation": "MgtC/SapB_family_protein", "strand": "-", "perc_coverage": 100.0, "evalue": 3.4e-108, "perc_ident": 95, "end": 367334, "locus_tag": "WP_002118443.1", "start": 366654, "genecluster": "NZ_JH804629_c6", "name": "IEM_RS16870", "blastscore": 395}], ["input|c12|4121040-4121568|-|ctg1_4243|", 10, {"annotation": "hypothetical_protein", "strand": "-", "perc_coverage": 26.285714285714285, "evalue": 3.5e-12, "perc_ident": 83, "end": 368162, "locus_tag": "WP_002202330.1", "start": 367506, "genecluster": "NZ_JH804629_c6", "name": "IEM_RS16875", "blastscore": 76}], ["input|c12|4121712-4122534|-|ctg1_4244|", 11, {"annotation": "polysaccharide_deacetylase", "strand": "-", "perc_coverage": 100.0, "evalue": 5e-146, "perc_ident": 93, "end": 368999, "locus_tag": "WP_002202332.1", "start": 368178, "genecluster": "NZ_JH804629_c6", "name": "IEM_RS16880", "blastscore": 521}], ["input|c12|4123118-4124120|-|ctg1_4245|", 12, {"annotation": "LytR_family_transcriptional_regulator", "strand": "-", "perc_coverage": 100.0, "evalue": 5.6e-176, "perc_ident": 96, "end": 370460, "locus_tag": "WP_002202333.1", "start": 369459, "genecluster": "NZ_JH804629_c6", "name": "IEM_RS16885", "blastscore": 621}]], "synteny_score": 14, "core_gene_hits": 2, "hits": 13, "blast_score": 6037.0}], [{"tags": ["BWGOE6_RS09625", "BWGOE6_RS09630", "BWGOE6_RS09635", "BWGOE6_RS09640", "BWGOE6_RS09645", "BWGOE6_RS09650", "BWGOE6_RS09655", "BWGOE6_RS09660", "BWGOE6_RS09665", "BWGOE6_RS09670", "BWGOE6_RS09675", "BWGOE6_RS09680"], "cluster_label": "c2", "accession": "NZ_LXLR01000024", "description": "Bacillus mycoides strain GOE6 BWGOE6_contig000024, whole genome shotgun sequence", "proteins": ["WP_002202333.1", "WP_002202332.1", "WP_002202330.1", "WP_002118443.1", "WP_002202329.1", "WP_002202328.1", "WP_002202327.1", "WP_002202326.1", "WP_002202325.1", "WP_087945900.1", "WP_002202323.1", "WP_000113539.1"], "cluster_type": "siderophore"}, {"core_bonus": 3, "pairings": [["input|c12|4111831-4112038|-|ctg1_4233|", 0, {"annotation": "small,_acid-soluble_spore_protein,_alpha/beta_type", "strand": "+", "perc_coverage": 100.0, "evalue": 6.2e-29, "perc_ident": 99, "end": 718840, "locus_tag": "WP_000113539.1", "start": 718634, "genecluster": "NZ_LXLR01000024_c2", "name": "BWGOE6_RS09680", "blastscore": 130}], ["input|c12|4112162-4113005|-|ctg1_4234|", 1, {"annotation": "sugar_phosphate_isomerase/epimerase", "strand": "+", "perc_coverage": 100.0, "evalue": 7.4e-145, "perc_ident": 89, "end": 718508, "locus_tag": "WP_002202323.1", "start": 717666, "genecluster": "NZ_LXLR01000024_c2", "name": "BWGOE6_RS09675", "blastscore": 517}], ["input|c12|4113042-4114026|-|ctg1_4235|", 2, {"annotation": "Petrobactin_biosynthesis_protein_AsbE", "strand": "+", "perc_coverage": 99.69418960244649, "evalue": 1e-174, "perc_ident": 91, "end": 717651, "locus_tag": "WP_087945900.1", "start": 716635, "genecluster": "NZ_LXLR01000024_c2", "name": "BWGOE6_RS09670", "blastscore": 617}], ["input|c12|4114049-4114325|-|ctg1_4236|", 3, {"annotation": "acyl_carrier_protein", "strand": "+", "perc_coverage": 100.0, "evalue": 3.1e-20, "perc_ident": 64, "end": 716622, "locus_tag": "WP_002202325.1", "start": 716347, "genecluster": "NZ_LXLR01000024_c2", "name": "BWGOE6_RS09665", "blastscore": 102}], ["input|c12|4114321-4115560|-|ctg1_4237|", 4, {"annotation": "acyl-CoA_synthetase", "strand": "+", "perc_coverage": 100.0, "evalue": 7.6e-207, "perc_ident": 85, "end": 716350, "locus_tag": "WP_002202326.1", "start": 715112, "genecluster": "NZ_LXLR01000024_c2", "name": "BWGOE6_RS09660", "blastscore": 724}], ["input|c12|4115546-4117385|-|ctg1_4238|", 5, {"annotation": "siderophore_biosynthesis_protein", "strand": "+", "perc_coverage": 100.16339869281046, "evalue": 1.8e-289, "perc_ident": 78, "end": 715125, "locus_tag": "WP_002202327.1", "start": 713284, "genecluster": "NZ_LXLR01000024_c2", "name": "BWGOE6_RS09655", "blastscore": 999}], ["input|c12|4117445-4119254|-|ctg1_4239|", 6, {"annotation": "IucA/IucC_family_siderophore_biosynthesis_protein", "strand": "+", "perc_coverage": 100.0, "evalue": 0.0, "perc_ident": 88, "end": 713216, "locus_tag": "WP_002202328.1", "start": 711408, "genecluster": "NZ_LXLR01000024_c2", "name": "BWGOE6_RS09650", "blastscore": 1086}], ["input|c12|4119571-4119796|-|ctg1_4240|", 7, {"annotation": "N-acetyltransferase", "strand": "+", "perc_coverage": 100.0, "evalue": 2.9e-24, "perc_ident": 72, "end": 711158, "locus_tag": "WP_002202329.1", "start": 710625, "genecluster": "NZ_LXLR01000024_c2", "name": "BWGOE6_RS09645", "blastscore": 115}], ["input|c12|4119792-4120104|-|ctg1_4241|", 8, {"annotation": "N-acetyltransferase", "strand": "+", "perc_coverage": 75.72815533980582, "evalue": 8.4e-30, "perc_ident": 80, "end": 711158, "locus_tag": "WP_002202329.1", "start": 710625, "genecluster": "NZ_LXLR01000024_c2", "name": "BWGOE6_RS09645", "blastscore": 134}], ["input|c12|4120200-4120881|-|ctg1_4242|", 9, {"annotation": "MgtC/SapB_family_protein", "strand": "+", "perc_coverage": 100.0, "evalue": 3.4e-108, "perc_ident": 95, "end": 710547, "locus_tag": "WP_002118443.1", "start": 709867, "genecluster": "NZ_LXLR01000024_c2", "name": "BWGOE6_RS09640", "blastscore": 395}], ["input|c12|4121040-4121568|-|ctg1_4243|", 10, {"annotation": "hypothetical_protein", "strand": "+", "perc_coverage": 26.285714285714285, "evalue": 3.5e-12, "perc_ident": 83, "end": 709695, "locus_tag": "WP_002202330.1", "start": 709039, "genecluster": "NZ_LXLR01000024_c2", "name": "BWGOE6_RS09635", "blastscore": 76}], ["input|c12|4121712-4122534|-|ctg1_4244|", 11, {"annotation": "polysaccharide_deacetylase", "strand": "+", "perc_coverage": 100.0, "evalue": 5e-146, "perc_ident": 93, "end": 709023, "locus_tag": "WP_002202332.1", "start": 708202, "genecluster": "NZ_LXLR01000024_c2", "name": "BWGOE6_RS09630", "blastscore": 521}], ["input|c12|4123118-4124120|-|ctg1_4245|", 12, {"annotation": "LytR_family_transcriptional_regulator", "strand": "+", "perc_coverage": 100.0, "evalue": 5.6e-176, "perc_ident": 96, "end": 707742, "locus_tag": "WP_002202333.1", "start": 706741, "genecluster": "NZ_LXLR01000024_c2", "name": "BWGOE6_RS09625", "blastscore": 621}]], "synteny_score": 14, "core_gene_hits": 2, "hits": 13, "blast_score": 6037.0}], [{"tags": ["BWGOE2_RS09485", "BWGOE2_RS09490", "BWGOE2_RS09495", "BWGOE2_RS09500", "BWGOE2_RS09505", "BWGOE2_RS09510", "BWGOE2_RS09515", "BWGOE2_RS09520", "BWGOE2_RS09525", "BWGOE2_RS09530", "BWGOE2_RS09535", "BWGOE2_RS09540"], "cluster_label": "c2", "accession": "NZ_LXLN01000025", "description": "Bacillus mycoides strain GOE2 BWGOE2_contig000025, whole genome shotgun sequence", "proteins": ["WP_002202333.1", "WP_002202332.1", "WP_002202330.1", "WP_002118443.1", "WP_002202329.1", "WP_002202328.1", "WP_002202327.1", "WP_002202326.1", "WP_002202325.1", "WP_087945900.1", "WP_002202323.1", "WP_000113539.1"], "cluster_type": "siderophore"}, {"core_bonus": 3, "pairings": [["input|c12|4111831-4112038|-|ctg1_4233|", 0, {"annotation": "small,_acid-soluble_spore_protein,_alpha/beta_type", "strand": "+", "perc_coverage": 100.0, "evalue": 6.2e-29, "perc_ident": 99, "end": 397115, "locus_tag": "WP_000113539.1", "start": 396909, "genecluster": "NZ_LXLN01000025_c2", "name": "BWGOE2_RS09540", "blastscore": 130}], ["input|c12|4112162-4113005|-|ctg1_4234|", 1, {"annotation": "sugar_phosphate_isomerase/epimerase", "strand": "+", "perc_coverage": 100.0, "evalue": 7.4e-145, "perc_ident": 89, "end": 396783, "locus_tag": "WP_002202323.1", "start": 395941, "genecluster": "NZ_LXLN01000025_c2", "name": "BWGOE2_RS09535", "blastscore": 517}], ["input|c12|4113042-4114026|-|ctg1_4235|", 2, {"annotation": "Petrobactin_biosynthesis_protein_AsbE", "strand": "+", "perc_coverage": 99.69418960244649, "evalue": 1e-174, "perc_ident": 91, "end": 395926, "locus_tag": "WP_087945900.1", "start": 394910, "genecluster": "NZ_LXLN01000025_c2", "name": "BWGOE2_RS09530", "blastscore": 617}], ["input|c12|4114049-4114325|-|ctg1_4236|", 3, {"annotation": "acyl_carrier_protein", "strand": "+", "perc_coverage": 100.0, "evalue": 3.1e-20, "perc_ident": 64, "end": 394897, "locus_tag": "WP_002202325.1", "start": 394622, "genecluster": "NZ_LXLN01000025_c2", "name": "BWGOE2_RS09525", "blastscore": 102}], ["input|c12|4114321-4115560|-|ctg1_4237|", 4, {"annotation": "acyl-CoA_synthetase", "strand": "+", "perc_coverage": 100.0, "evalue": 7.6e-207, "perc_ident": 85, "end": 394625, "locus_tag": "WP_002202326.1", "start": 393387, "genecluster": "NZ_LXLN01000025_c2", "name": "BWGOE2_RS09520", "blastscore": 724}], ["input|c12|4115546-4117385|-|ctg1_4238|", 5, {"annotation": "siderophore_biosynthesis_protein", "strand": "+", "perc_coverage": 100.16339869281046, "evalue": 1.8e-289, "perc_ident": 78, "end": 393400, "locus_tag": "WP_002202327.1", "start": 391559, "genecluster": "NZ_LXLN01000025_c2", "name": "BWGOE2_RS09515", "blastscore": 999}], ["input|c12|4117445-4119254|-|ctg1_4239|", 6, {"annotation": "IucA/IucC_family_siderophore_biosynthesis_protein", "strand": "+", "perc_coverage": 100.0, "evalue": 0.0, "perc_ident": 88, "end": 391491, "locus_tag": "WP_002202328.1", "start": 389683, "genecluster": "NZ_LXLN01000025_c2", "name": "BWGOE2_RS09510", "blastscore": 1086}], ["input|c12|4119571-4119796|-|ctg1_4240|", 7, {"annotation": "N-acetyltransferase", "strand": "+", "perc_coverage": 100.0, "evalue": 2.9e-24, "perc_ident": 72, "end": 389433, "locus_tag": "WP_002202329.1", "start": 388900, "genecluster": "NZ_LXLN01000025_c2", "name": "BWGOE2_RS09505", "blastscore": 115}], ["input|c12|4119792-4120104|-|ctg1_4241|", 8, {"annotation": "N-acetyltransferase", "strand": "+", "perc_coverage": 75.72815533980582, "evalue": 8.4e-30, "perc_ident": 80, "end": 389433, "locus_tag": "WP_002202329.1", "start": 388900, "genecluster": "NZ_LXLN01000025_c2", "name": "BWGOE2_RS09505", "blastscore": 134}], ["input|c12|4120200-4120881|-|ctg1_4242|", 9, {"annotation": "MgtC/SapB_family_protein", "strand": "+", "perc_coverage": 100.0, "evalue": 3.4e-108, "perc_ident": 95, "end": 388822, "locus_tag": "WP_002118443.1", "start": 388142, "genecluster": "NZ_LXLN01000025_c2", "name": "BWGOE2_RS09500", "blastscore": 395}], ["input|c12|4121040-4121568|-|ctg1_4243|", 10, {"annotation": "hypothetical_protein", "strand": "+", "perc_coverage": 26.285714285714285, "evalue": 3.5e-12, "perc_ident": 83, "end": 387970, "locus_tag": "WP_002202330.1", "start": 387314, "genecluster": "NZ_LXLN01000025_c2", "name": "BWGOE2_RS09495", "blastscore": 76}], ["input|c12|4121712-4122534|-|ctg1_4244|", 11, {"annotation": "polysaccharide_deacetylase", "strand": "+", "perc_coverage": 100.0, "evalue": 5e-146, "perc_ident": 93, "end": 387298, "locus_tag": "WP_002202332.1", "start": 386477, "genecluster": "NZ_LXLN01000025_c2", "name": "BWGOE2_RS09490", "blastscore": 521}], ["input|c12|4123118-4124120|-|ctg1_4245|", 12, {"annotation": "LytR_family_transcriptional_regulator", "strand": "+", "perc_coverage": 100.0, "evalue": 5.6e-176, "perc_ident": 96, "end": 386017, "locus_tag": "WP_002202333.1", "start": 385016, "genecluster": "NZ_LXLN01000025_c2", "name": "BWGOE2_RS09485", "blastscore": 621}]], "synteny_score": 14, "core_gene_hits": 2, "hits": 13, "blast_score": 6037.0}], [{"tags": ["BWGOE12_RS09545", "BWGOE12_RS09550", "BWGOE12_RS09555", "BWGOE12_RS09560", "BWGOE12_RS09565", "BWGOE12_RS09570", "BWGOE12_RS09575", "BWGOE12_RS09580", "BWGOE12_RS09585", "BWGOE12_RS09590", "BWGOE12_RS09595", "BWGOE12_RS09600"], "cluster_label": "c2", "accession": "NZ_LXLW01000018", "description": "Bacillus mycoides strain GOE12 BWGOE12_contig000018, whole genome shotgun sequence", "proteins": ["WP_002202333.1", "WP_002202332.1", "WP_002202330.1", "WP_002118443.1", "WP_002202329.1", "WP_002202328.1", "WP_002202327.1", "WP_002202326.1", "WP_002202325.1", "WP_087945900.1", "WP_002202323.1", "WP_000113539.1"], "cluster_type": "siderophore"}, {"core_bonus": 3, "pairings": [["input|c12|4111831-4112038|-|ctg1_4233|", 0, {"annotation": "small,_acid-soluble_spore_protein,_alpha/beta_type", "strand": "+", "perc_coverage": 100.0, "evalue": 6.2e-29, "perc_ident": 99, "end": 200125, "locus_tag": "WP_000113539.1", "start": 199919, "genecluster": "NZ_LXLW01000018_c2", "name": "BWGOE12_RS09600", "blastscore": 130}], ["input|c12|4112162-4113005|-|ctg1_4234|", 1, {"annotation": "sugar_phosphate_isomerase/epimerase", "strand": "+", "perc_coverage": 100.0, "evalue": 7.4e-145, "perc_ident": 89, "end": 199793, "locus_tag": "WP_002202323.1", "start": 198951, "genecluster": "NZ_LXLW01000018_c2", "name": "BWGOE12_RS09595", "blastscore": 517}], ["input|c12|4113042-4114026|-|ctg1_4235|", 2, {"annotation": "Petrobactin_biosynthesis_protein_AsbE", "strand": "+", "perc_coverage": 99.69418960244649, "evalue": 1e-174, "perc_ident": 91, "end": 198936, "locus_tag": "WP_087945900.1", "start": 197920, "genecluster": "NZ_LXLW01000018_c2", "name": "BWGOE12_RS09590", "blastscore": 617}], ["input|c12|4114049-4114325|-|ctg1_4236|", 3, {"annotation": "acyl_carrier_protein", "strand": "+", "perc_coverage": 100.0, "evalue": 3.1e-20, "perc_ident": 64, "end": 197907, "locus_tag": "WP_002202325.1", "start": 197632, "genecluster": "NZ_LXLW01000018_c2", "name": "BWGOE12_RS09585", "blastscore": 102}], ["input|c12|4114321-4115560|-|ctg1_4237|", 4, {"annotation": "acyl-CoA_synthetase", "strand": "+", "perc_coverage": 100.0, "evalue": 7.6e-207, "perc_ident": 85, "end": 197635, "locus_tag": "WP_002202326.1", "start": 196397, "genecluster": "NZ_LXLW01000018_c2", "name": "BWGOE12_RS09580", "blastscore": 724}], ["input|c12|4115546-4117385|-|ctg1_4238|", 5, {"annotation": "siderophore_biosynthesis_protein", "strand": "+", "perc_coverage": 100.16339869281046, "evalue": 1.8e-289, "perc_ident": 78, "end": 196410, "locus_tag": "WP_002202327.1", "start": 194569, "genecluster": "NZ_LXLW01000018_c2", "name": "BWGOE12_RS09575", "blastscore": 999}], ["input|c12|4117445-4119254|-|ctg1_4239|", 6, {"annotation": "IucA/IucC_family_siderophore_biosynthesis_protein", "strand": "+", "perc_coverage": 100.0, "evalue": 0.0, "perc_ident": 88, "end": 194501, "locus_tag": "WP_002202328.1", "start": 192693, "genecluster": "NZ_LXLW01000018_c2", "name": "BWGOE12_RS09570", "blastscore": 1086}], ["input|c12|4119571-4119796|-|ctg1_4240|", 7, {"annotation": "N-acetyltransferase", "strand": "+", "perc_coverage": 100.0, "evalue": 2.9e-24, "perc_ident": 72, "end": 192443, "locus_tag": "WP_002202329.1", "start": 191910, "genecluster": "NZ_LXLW01000018_c2", "name": "BWGOE12_RS09565", "blastscore": 115}], ["input|c12|4119792-4120104|-|ctg1_4241|", 8, {"annotation": "N-acetyltransferase", "strand": "+", "perc_coverage": 75.72815533980582, "evalue": 8.4e-30, "perc_ident": 80, "end": 192443, "locus_tag": "WP_002202329.1", "start": 191910, "genecluster": "NZ_LXLW01000018_c2", "name": "BWGOE12_RS09565", "blastscore": 134}], ["input|c12|4120200-4120881|-|ctg1_4242|", 9, {"annotation": "MgtC/SapB_family_protein", "strand": "+", "perc_coverage": 100.0, "evalue": 3.4e-108, "perc_ident": 95, "end": 191832, "locus_tag": "WP_002118443.1", "start": 191152, "genecluster": "NZ_LXLW01000018_c2", "name": "BWGOE12_RS09560", "blastscore": 395}], ["input|c12|4121040-4121568|-|ctg1_4243|", 10, {"annotation": "hypothetical_protein", "strand": "+", "perc_coverage": 26.285714285714285, "evalue": 3.5e-12, "perc_ident": 83, "end": 190980, "locus_tag": "WP_002202330.1", "start": 190324, "genecluster": "NZ_LXLW01000018_c2", "name": "BWGOE12_RS09555", "blastscore": 76}], ["input|c12|4121712-4122534|-|ctg1_4244|", 11, {"annotation": "polysaccharide_deacetylase", "strand": "+", "perc_coverage": 100.0, "evalue": 5e-146, "perc_ident": 93, "end": 190308, "locus_tag": "WP_002202332.1", "start": 189487, "genecluster": "NZ_LXLW01000018_c2", "name": "BWGOE12_RS09550", "blastscore": 521}], ["input|c12|4123118-4124120|-|ctg1_4245|", 12, {"annotation": "LytR_family_transcriptional_regulator", "strand": "+", "perc_coverage": 100.0, "evalue": 5.6e-176, "perc_ident": 96, "end": 189027, "locus_tag": "WP_002202333.1", "start": 188026, "genecluster": "NZ_LXLW01000018_c2", "name": "BWGOE12_RS09545", "blastscore": 621}]], "synteny_score": 14, "core_gene_hits": 2, "hits": 13, "blast_score": 6037.0}], [{"tags": ["IIQ_RS10480", "IIQ_RS10485", "IIQ_RS10490", "IIQ_RS10495", "IIQ_RS10500", "IIQ_RS10505", "IIQ_RS10510", "IIQ_RS10515", "IIQ_RS10520", "IIQ_RS10525", "IIQ_RS10530", "IIQ_RS10535"], "cluster_label": "c2", "accession": "NZ_KB976798", "description": "Bacillus cereus VD118 acrHo-supercont1.7, whole genome shotgun sequence", "proteins": ["WP_016104579.1", "WP_016104580.1", "WP_002202330.1", "WP_002200827.1", "WP_033714695.1", "WP_016104582.1", "WP_016104583.1", "WP_016104584.1", "WP_002158241.1", "WP_016104585.1", "WP_016104586.1", "WP_000113539.1"], "cluster_type": "siderophore"}, {"core_bonus": 3, "pairings": [["input|c12|4111831-4112038|-|ctg1_4233|", 0, {"annotation": "small,_acid-soluble_spore_protein,_alpha/beta_type", "strand": "+", "perc_coverage": 100.0, "evalue": 6.2e-29, "perc_ident": 99, "end": 906673, "locus_tag": "WP_000113539.1", "start": 906467, "genecluster": "NZ_KB976798_c2", "name": "IIQ_RS10535", "blastscore": 130}], ["input|c12|4112162-4113005|-|ctg1_4234|", 1, {"annotation": "sugar_phosphate_isomerase/epimerase", "strand": "+", "perc_coverage": 100.0, "evalue": 1.4e-143, "perc_ident": 89, "end": 906344, "locus_tag": "WP_016104586.1", "start": 905502, "genecluster": "NZ_KB976798_c2", "name": "IIQ_RS10530", "blastscore": 513}], ["input|c12|4113042-4114026|-|ctg1_4235|", 2, {"annotation": "hypothetical_protein", "strand": "+", "perc_coverage": 99.69418960244649, "evalue": 1.8e-174, "perc_ident": 91, "end": 905487, "locus_tag": "WP_016104585.1", "start": 904483, "genecluster": "NZ_KB976798_c2", "name": "IIQ_RS10525", "blastscore": 616}], ["input|c12|4114049-4114325|-|ctg1_4236|", 3, {"annotation": "acyl_carrier_protein", "strand": "+", "perc_coverage": 100.0, "evalue": 2.8e-21, "perc_ident": 66, "end": 904458, "locus_tag": "WP_002158241.1", "start": 904183, "genecluster": "NZ_KB976798_c2", "name": "IIQ_RS10520", "blastscore": 105}], ["input|c12|4114321-4115560|-|ctg1_4237|", 4, {"annotation": "acyl-CoA_synthetase", "strand": "+", "perc_coverage": 100.0, "evalue": 5.8e-207, "perc_ident": 85, "end": 904186, "locus_tag": "WP_016104584.1", "start": 902948, "genecluster": "NZ_KB976798_c2", "name": "IIQ_RS10515", "blastscore": 724}], ["input|c12|4115546-4117385|-|ctg1_4238|", 5, {"annotation": "siderophore_biosynthesis_protein", "strand": "+", "perc_coverage": 100.16339869281046, "evalue": 2.9e-287, "perc_ident": 78, "end": 902961, "locus_tag": "WP_016104583.1", "start": 901120, "genecluster": "NZ_KB976798_c2", "name": "IIQ_RS10510", "blastscore": 992}], ["input|c12|4117445-4119254|-|ctg1_4239|", 6, {"annotation": "siderophore_biosynthesis_protein", "strand": "+", "perc_coverage": 100.0, "evalue": 0.0, "perc_ident": 88, "end": 901052, "locus_tag": "WP_016104582.1", "start": 899244, "genecluster": "NZ_KB976798_c2", "name": "IIQ_RS10505", "blastscore": 1088}], ["input|c12|4119571-4119796|-|ctg1_4240|", 7, {"annotation": "N-acetyltransferase", "strand": "+", "perc_coverage": 100.0, "evalue": 2.6e-25, "perc_ident": 72, "end": 898994, "locus_tag": "WP_033714695.1", "start": 898458, "genecluster": "NZ_KB976798_c2", "name": "IIQ_RS10500", "blastscore": 118}], ["input|c12|4119792-4120104|-|ctg1_4241|", 8, {"annotation": "N-acetyltransferase", "strand": "+", "perc_coverage": 75.72815533980582, "evalue": 3.8e-30, "perc_ident": 78, "end": 898994, "locus_tag": "WP_033714695.1", "start": 898458, "genecluster": "NZ_KB976798_c2", "name": "IIQ_RS10500", "blastscore": 135}], ["input|c12|4120200-4120881|-|ctg1_4242|", 9, {"annotation": "MgtC/SapB_family_protein", "strand": "+", "perc_coverage": 100.0, "evalue": 9.9e-108, "perc_ident": 94, "end": 898370, "locus_tag": "WP_002200827.1", "start": 897690, "genecluster": "NZ_KB976798_c2", "name": "IIQ_RS10495", "blastscore": 394}], ["input|c12|4121040-4121568|-|ctg1_4243|", 10, {"annotation": "hypothetical_protein", "strand": "+", "perc_coverage": 26.285714285714285, "evalue": 3.5e-12, "perc_ident": 83, "end": 897518, "locus_tag": "WP_002202330.1", "start": 896862, "genecluster": "NZ_KB976798_c2", "name": "IIQ_RS10490", "blastscore": 76}], ["input|c12|4121712-4122534|-|ctg1_4244|", 11, {"annotation": "polysaccharide_deacetylase", "strand": "+", "perc_coverage": 100.0, "evalue": 1.1e-145, "perc_ident": 93, "end": 896846, "locus_tag": "WP_016104580.1", "start": 896025, "genecluster": "NZ_KB976798_c2", "name": "IIQ_RS10485", "blastscore": 520}], ["input|c12|4123118-4124120|-|ctg1_4245|", 12, {"annotation": "LytR_family_transcriptional_regulator", "strand": "+", "perc_coverage": 100.0, "evalue": 1.7e-177, "perc_ident": 96, "end": 895569, "locus_tag": "WP_016104579.1", "start": 894568, "genecluster": "NZ_KB976798_c2", "name": "IIQ_RS10480", "blastscore": 626}]], "synteny_score": 14, "core_gene_hits": 2, "hits": 13, "blast_score": 6037.0}], [{"tags": ["BWGOE11_RS10220", "BWGOE11_RS10225", "BWGOE11_RS10230", "BWGOE11_RS10235", "BWGOE11_RS10240", "BWGOE11_RS10245", "BWGOE11_RS10250", "BWGOE11_RS10255", "BWGOE11_RS10260", "BWGOE11_RS10265", "BWGOE11_RS10270", "BWGOE11_RS10275"], "cluster_label": "c2", "accession": "NZ_LXLX01000025", "description": "Bacillus mycoides strain GOE11 BWGOE11_contig000025, whole genome shotgun sequence", "proteins": ["WP_002202333.1", "WP_002202332.1", "WP_002202330.1", "WP_002118443.1", "WP_070146446.1", "WP_002202328.1", "WP_002202327.1", "WP_002202326.1", "WP_002202325.1", "WP_087945900.1", "WP_002202323.1", "WP_000113539.1"], "cluster_type": "siderophore"}, {"core_bonus": 3, "pairings": [["input|c12|4111831-4112038|-|ctg1_4233|", 0, {"annotation": "small,_acid-soluble_spore_protein,_alpha/beta_type", "strand": "+", "perc_coverage": 100.0, "evalue": 6.2e-29, "perc_ident": 99, "end": 210064, "locus_tag": "WP_000113539.1", "start": 209858, "genecluster": "NZ_LXLX01000025_c2", "name": "BWGOE11_RS10275", "blastscore": 130}], ["input|c12|4112162-4113005|-|ctg1_4234|", 1, {"annotation": "sugar_phosphate_isomerase/epimerase", "strand": "+", "perc_coverage": 100.0, "evalue": 7.4e-145, "perc_ident": 89, "end": 209732, "locus_tag": "WP_002202323.1", "start": 208890, "genecluster": "NZ_LXLX01000025_c2", "name": "BWGOE11_RS10270", "blastscore": 517}], ["input|c12|4113042-4114026|-|ctg1_4235|", 2, {"annotation": "Petrobactin_biosynthesis_protein_AsbE", "strand": "+", "perc_coverage": 99.69418960244649, "evalue": 1e-174, "perc_ident": 91, "end": 208875, "locus_tag": "WP_087945900.1", "start": 207859, "genecluster": "NZ_LXLX01000025_c2", "name": "BWGOE11_RS10265", "blastscore": 617}], ["input|c12|4114049-4114325|-|ctg1_4236|", 3, {"annotation": "acyl_carrier_protein", "strand": "+", "perc_coverage": 100.0, "evalue": 3.1e-20, "perc_ident": 64, "end": 207846, "locus_tag": "WP_002202325.1", "start": 207571, "genecluster": "NZ_LXLX01000025_c2", "name": "BWGOE11_RS10260", "blastscore": 102}], ["input|c12|4114321-4115560|-|ctg1_4237|", 4, {"annotation": "acyl-CoA_synthetase", "strand": "+", "perc_coverage": 100.0, "evalue": 7.6e-207, "perc_ident": 85, "end": 207574, "locus_tag": "WP_002202326.1", "start": 206336, "genecluster": "NZ_LXLX01000025_c2", "name": "BWGOE11_RS10255", "blastscore": 724}], ["input|c12|4115546-4117385|-|ctg1_4238|", 5, {"annotation": "siderophore_biosynthesis_protein", "strand": "+", "perc_coverage": 100.16339869281046, "evalue": 1.8e-289, "perc_ident": 78, "end": 206349, "locus_tag": "WP_002202327.1", "start": 204508, "genecluster": "NZ_LXLX01000025_c2", "name": "BWGOE11_RS10250", "blastscore": 999}], ["input|c12|4117445-4119254|-|ctg1_4239|", 6, {"annotation": "IucA/IucC_family_siderophore_biosynthesis_protein", "strand": "+", "perc_coverage": 100.0, "evalue": 0.0, "perc_ident": 88, "end": 204440, "locus_tag": "WP_002202328.1", "start": 202632, "genecluster": "NZ_LXLX01000025_c2", "name": "BWGOE11_RS10245", "blastscore": 1086}], ["input|c12|4119571-4119796|-|ctg1_4240|", 7, {"annotation": "N-acetyltransferase", "strand": "+", "perc_coverage": 100.0, "evalue": 2.9e-24, "perc_ident": 72, "end": 202382, "locus_tag": "WP_070146446.1", "start": 201849, "genecluster": "NZ_LXLX01000025_c2", "name": "BWGOE11_RS10240", "blastscore": 115}], ["input|c12|4119792-4120104|-|ctg1_4241|", 8, {"annotation": "N-acetyltransferase", "strand": "+", "perc_coverage": 75.72815533980582, "evalue": 1.9e-29, "perc_ident": 78, "end": 202382, "locus_tag": "WP_070146446.1", "start": 201849, "genecluster": "NZ_LXLX01000025_c2", "name": "BWGOE11_RS10240", "blastscore": 133}], ["input|c12|4120200-4120881|-|ctg1_4242|", 9, {"annotation": "MgtC/SapB_family_protein", "strand": "+", "perc_coverage": 100.0, "evalue": 3.4e-108, "perc_ident": 95, "end": 201771, "locus_tag": "WP_002118443.1", "start": 201091, "genecluster": "NZ_LXLX01000025_c2", "name": "BWGOE11_RS10235", "blastscore": 395}], ["input|c12|4121040-4121568|-|ctg1_4243|", 10, {"annotation": "hypothetical_protein", "strand": "+", "perc_coverage": 26.285714285714285, "evalue": 3.5e-12, "perc_ident": 83, "end": 200919, "locus_tag": "WP_002202330.1", "start": 200263, "genecluster": "NZ_LXLX01000025_c2", "name": "BWGOE11_RS10230", "blastscore": 76}], ["input|c12|4121712-4122534|-|ctg1_4244|", 11, {"annotation": "polysaccharide_deacetylase", "strand": "+", "perc_coverage": 100.0, "evalue": 5e-146, "perc_ident": 93, "end": 200247, "locus_tag": "WP_002202332.1", "start": 199426, "genecluster": "NZ_LXLX01000025_c2", "name": "BWGOE11_RS10225", "blastscore": 521}], ["input|c12|4123118-4124120|-|ctg1_4245|", 12, {"annotation": "LytR_family_transcriptional_regulator", "strand": "+", "perc_coverage": 100.0, "evalue": 5.6e-176, "perc_ident": 96, "end": 198966, "locus_tag": "WP_002202333.1", "start": 197965, "genecluster": "NZ_LXLX01000025_c2", "name": "BWGOE11_RS10220", "blastscore": 621}]], "synteny_score": 14, "core_gene_hits": 2, "hits": 13, "blast_score": 6036.0}], [{"tags": ["BWGOE5_RS09800", "BWGOE5_RS09805", "BWGOE5_RS09810", "BWGOE5_RS09815", "BWGOE5_RS09820", "BWGOE5_RS09825", "BWGOE5_RS09830", "BWGOE5_RS09835", "BWGOE5_RS09840", "BWGOE5_RS09845", "BWGOE5_RS09850", "BWGOE5_RS09855"], "cluster_label": "c2", "accession": "NZ_LXLQ01000027", "description": "Bacillus mycoides strain GOE5 BWGOE5_contig000027, whole genome shotgun sequence", "proteins": ["WP_002202333.1", "WP_002202332.1", "WP_002202330.1", "WP_002118443.1", "WP_002202329.1", "WP_071151191.1", "WP_002202327.1", "WP_002202326.1", "WP_002202325.1", "WP_088073772.1", "WP_002202323.1", "WP_000113539.1"], "cluster_type": "siderophore"}, {"core_bonus": 3, "pairings": [["input|c12|4111831-4112038|-|ctg1_4233|", 0, {"annotation": "small,_acid-soluble_spore_protein,_alpha/beta_type", "strand": "+", "perc_coverage": 100.0, "evalue": 6.2e-29, "perc_ident": 99, "end": 74777, "locus_tag": "WP_000113539.1", "start": 74571, "genecluster": "NZ_LXLQ01000027_c2", "name": "BWGOE5_RS09855", "blastscore": 130}], ["input|c12|4112162-4113005|-|ctg1_4234|", 1, {"annotation": "sugar_phosphate_isomerase/epimerase", "strand": "+", "perc_coverage": 100.0, "evalue": 7.4e-145, "perc_ident": 89, "end": 74445, "locus_tag": "WP_002202323.1", "start": 73603, "genecluster": "NZ_LXLQ01000027_c2", "name": "BWGOE5_RS09850", "blastscore": 517}], ["input|c12|4113042-4114026|-|ctg1_4235|", 2, {"annotation": "Petrobactin_biosynthesis_protein_AsbE", "strand": "+", "perc_coverage": 99.69418960244649, "evalue": 5.2e-174, "perc_ident": 91, "end": 73588, "locus_tag": "WP_088073772.1", "start": 72572, "genecluster": "NZ_LXLQ01000027_c2", "name": "BWGOE5_RS09845", "blastscore": 614}], ["input|c12|4114049-4114325|-|ctg1_4236|", 3, {"annotation": "acyl_carrier_protein", "strand": "+", "perc_coverage": 100.0, "evalue": 3.1e-20, "perc_ident": 64, "end": 72559, "locus_tag": "WP_002202325.1", "start": 72284, "genecluster": "NZ_LXLQ01000027_c2", "name": "BWGOE5_RS09840", "blastscore": 102}], ["input|c12|4114321-4115560|-|ctg1_4237|", 4, {"annotation": "acyl-CoA_synthetase", "strand": "+", "perc_coverage": 100.0, "evalue": 7.6e-207, "perc_ident": 85, "end": 72287, "locus_tag": "WP_002202326.1", "start": 71049, "genecluster": "NZ_LXLQ01000027_c2", "name": "BWGOE5_RS09835", "blastscore": 724}], ["input|c12|4115546-4117385|-|ctg1_4238|", 5, {"annotation": "siderophore_biosynthesis_protein", "strand": "+", "perc_coverage": 100.16339869281046, "evalue": 1.8e-289, "perc_ident": 78, "end": 71062, "locus_tag": "WP_002202327.1", "start": 69221, "genecluster": "NZ_LXLQ01000027_c2", "name": "BWGOE5_RS09830", "blastscore": 999}], ["input|c12|4117445-4119254|-|ctg1_4239|", 6, {"annotation": "IucA/IucC_family_siderophore_biosynthesis_protein", "strand": "+", "perc_coverage": 100.0, "evalue": 0.0, "perc_ident": 87, "end": 69153, "locus_tag": "WP_071151191.1", "start": 67345, "genecluster": "NZ_LXLQ01000027_c2", "name": "BWGOE5_RS09825", "blastscore": 1085}], ["input|c12|4119571-4119796|-|ctg1_4240|", 7, {"annotation": "N-acetyltransferase", "strand": "+", "perc_coverage": 100.0, "evalue": 2.9e-24, "perc_ident": 72, "end": 67095, "locus_tag": "WP_002202329.1", "start": 66562, "genecluster": "NZ_LXLQ01000027_c2", "name": "BWGOE5_RS09820", "blastscore": 115}], ["input|c12|4119792-4120104|-|ctg1_4241|", 8, {"annotation": "N-acetyltransferase", "strand": "+", "perc_coverage": 75.72815533980582, "evalue": 8.4e-30, "perc_ident": 80, "end": 67095, "locus_tag": "WP_002202329.1", "start": 66562, "genecluster": "NZ_LXLQ01000027_c2", "name": "BWGOE5_RS09820", "blastscore": 134}], ["input|c12|4120200-4120881|-|ctg1_4242|", 9, {"annotation": "MgtC/SapB_family_protein", "strand": "+", "perc_coverage": 100.0, "evalue": 3.4e-108, "perc_ident": 95, "end": 66484, "locus_tag": "WP_002118443.1", "start": 65804, "genecluster": "NZ_LXLQ01000027_c2", "name": "BWGOE5_RS09815", "blastscore": 395}], ["input|c12|4121040-4121568|-|ctg1_4243|", 10, {"annotation": "hypothetical_protein", "strand": "+", "perc_coverage": 26.285714285714285, "evalue": 3.5e-12, "perc_ident": 83, "end": 65632, "locus_tag": "WP_002202330.1", "start": 64976, "genecluster": "NZ_LXLQ01000027_c2", "name": "BWGOE5_RS09810", "blastscore": 76}], ["input|c12|4121712-4122534|-|ctg1_4244|", 11, {"annotation": "polysaccharide_deacetylase", "strand": "+", "perc_coverage": 100.0, "evalue": 5e-146, "perc_ident": 93, "end": 64960, "locus_tag": "WP_002202332.1", "start": 64139, "genecluster": "NZ_LXLQ01000027_c2", "name": "BWGOE5_RS09805", "blastscore": 521}], ["input|c12|4123118-4124120|-|ctg1_4245|", 12, {"annotation": "LytR_family_transcriptional_regulator", "strand": "+", "perc_coverage": 100.0, "evalue": 5.6e-176, "perc_ident": 96, "end": 63679, "locus_tag": "WP_002202333.1", "start": 62678, "genecluster": "NZ_LXLQ01000027_c2", "name": "BWGOE5_RS09800", "blastscore": 621}]], "synteny_score": 14, "core_gene_hits": 2, "hits": 13, "blast_score": 6033.0}], [{"tags": ["BW898_RS06360", "BW898_RS06365", "BW898_RS06370", "BW898_RS06375", "BW898_RS06380", "BW898_RS06385", "BW898_RS06390", "BW898_RS06395", "BW898_RS06400", "BW898_RS06405", "BW898_RS06410", "BW898_RS06415"], "cluster_label": "c4", "accession": "NZ_MUAG01000002", "description": "Bacillus cereus strain FSL J3-0123 NODE_2_length_413534_cov_1_89864_ID_5399, whole genome shotgun sequence", "proteins": ["WP_078173228.1", "WP_002158249.1", "WP_002158248.1", "WP_002158246.1", "WP_033710401.1", "WP_078173198.1", "WP_078173199.1", "WP_078173200.1", "WP_002158241.1", "WP_078173201.1", "WP_078173202.1", "WP_000113539.1"], "cluster_type": "siderophore"}, {"core_bonus": 3, "pairings": [["input|c12|4111831-4112038|-|ctg1_4233|", 0, {"annotation": "small,_acid-soluble_spore_protein,_alpha/beta_type", "strand": "+", "perc_coverage": 100.0, "evalue": 6.2e-29, "perc_ident": 99, "end": 379428, "locus_tag": "WP_000113539.1", "start": 379222, "genecluster": "NZ_MUAG01000002_c4", "name": "BW898_RS06415", "blastscore": 130}], ["input|c12|4112162-4113005|-|ctg1_4234|", 1, {"annotation": "sugar_phosphate_isomerase/epimerase", "strand": "+", "perc_coverage": 100.0, "evalue": 6.9e-143, "perc_ident": 88, "end": 379099, "locus_tag": "WP_078173202.1", "start": 378257, "genecluster": "NZ_MUAG01000002_c4", "name": "BW898_RS06410", "blastscore": 511}], ["input|c12|4113042-4114026|-|ctg1_4235|", 2, {"annotation": "Petrobactin_biosynthesis_protein_AsbE", "strand": "+", "perc_coverage": 99.69418960244649, "evalue": 4.4e-173, "perc_ident": 90, "end": 378242, "locus_tag": "WP_078173201.1", "start": 377238, "genecluster": "NZ_MUAG01000002_c4", "name": "BW898_RS06405", "blastscore": 611}], ["input|c12|4114049-4114325|-|ctg1_4236|", 3, {"annotation": "acyl_carrier_protein", "strand": "+", "perc_coverage": 100.0, "evalue": 2.8e-21, "perc_ident": 66, "end": 377213, "locus_tag": "WP_002158241.1", "start": 376938, "genecluster": "NZ_MUAG01000002_c4", "name": "BW898_RS06400", "blastscore": 105}], ["input|c12|4114321-4115560|-|ctg1_4237|", 4, {"annotation": "acyl-CoA_synthetase", "strand": "+", "perc_coverage": 100.0, "evalue": 8.4e-206, "perc_ident": 85, "end": 376941, "locus_tag": "WP_078173200.1", "start": 375703, "genecluster": "NZ_MUAG01000002_c4", "name": "BW898_RS06395", "blastscore": 720}], ["input|c12|4115546-4117385|-|ctg1_4238|", 5, {"annotation": "siderophore_biosynthesis_protein", "strand": "+", "perc_coverage": 100.16339869281046, "evalue": 7.7e-288, "perc_ident": 78, "end": 375716, "locus_tag": "WP_078173199.1", "start": 373875, "genecluster": "NZ_MUAG01000002_c4", "name": "BW898_RS06390", "blastscore": 993}], ["input|c12|4117445-4119254|-|ctg1_4239|", 6, {"annotation": "IucA/IucC_family_siderophore_biosynthesis_protein", "strand": "+", "perc_coverage": 100.0, "evalue": 0.0, "perc_ident": 88, "end": 373807, "locus_tag": "WP_078173198.1", "start": 371999, "genecluster": "NZ_MUAG01000002_c4", "name": "BW898_RS06385", "blastscore": 1089}], ["input|c12|4119571-4119796|-|ctg1_4240|", 7, {"annotation": "N-acetyltransferase", "strand": "+", "perc_coverage": 100.0, "evalue": 2.6e-25, "perc_ident": 72, "end": 371749, "locus_tag": "WP_033710401.1", "start": 371213, "genecluster": "NZ_MUAG01000002_c4", "name": "BW898_RS06380", "blastscore": 118}], ["input|c12|4119792-4120104|-|ctg1_4241|", 8, {"annotation": "N-acetyltransferase", "strand": "+", "perc_coverage": 75.72815533980582, "evalue": 7.1e-29, "perc_ident": 77, "end": 371749, "locus_tag": "WP_033710401.1", "start": 371213, "genecluster": "NZ_MUAG01000002_c4", "name": "BW898_RS06380", "blastscore": 131}], ["input|c12|4120200-4120881|-|ctg1_4242|", 9, {"annotation": "MgtC/SapB_family_protein", "strand": "+", "perc_coverage": 100.0, "evalue": 1.3e-107, "perc_ident": 94, "end": 371124, "locus_tag": "WP_002158246.1", "start": 370444, "genecluster": "NZ_MUAG01000002_c4", "name": "BW898_RS06375", "blastscore": 393}], ["input|c12|4121040-4121568|-|ctg1_4243|", 10, {"annotation": "hypothetical_protein", "strand": "+", "perc_coverage": 26.857142857142858, "evalue": 1.2e-12, "perc_ident": 83, "end": 370285, "locus_tag": "WP_002158248.1", "start": 369629, "genecluster": "NZ_MUAG01000002_c4", "name": "BW898_RS06370", "blastscore": 77}], ["input|c12|4121712-4122534|-|ctg1_4244|", 11, {"annotation": "polysaccharide_deacetylase", "strand": "+", "perc_coverage": 100.0, "evalue": 2.2e-146, "perc_ident": 94, "end": 369613, "locus_tag": "WP_002158249.1", "start": 368792, "genecluster": "NZ_MUAG01000002_c4", "name": "BW898_RS06365", "blastscore": 522}], ["input|c12|4123118-4124120|-|ctg1_4245|", 12, {"annotation": "LytR_family_transcriptional_regulator", "strand": "+", "perc_coverage": 100.0, "evalue": 5.1e-177, "perc_ident": 96, "end": 368336, "locus_tag": "WP_078173228.1", "start": 367335, "genecluster": "NZ_MUAG01000002_c4", "name": "BW898_RS06360", "blastscore": 624}]], "synteny_score": 14, "core_gene_hits": 2, "hits": 13, "blast_score": 6024.0}], [{"tags": ["BCERE0007_RS09225", "BCERE0007_RS09230", "BCERE0007_RS09235", "BCERE0007_RS09240", "BCERE0007_RS09245", "BCERE0007_RS09250", "BCERE0007_RS09255", "BCERE0007_RS09260", "BCERE0007_RS09265", "BCERE0007_RS09270", "BCERE0007_RS09275", "BCERE0007_RS09280"], "cluster_label": "c2", "accession": "NZ_CM000719", "description": "Bacillus cereus AH621 chromosome, whole genome shotgun sequence", "proteins": ["WP_002012367.1", "WP_002012370.1", "WP_002165945.1", "WP_002012374.1", "WP_002012376.1", "WP_002012377.1", "WP_002012378.1", "WP_002126944.1", "WP_002064932.1", "WP_087942977.1", "WP_002012383.1", "WP_000113539.1"], "cluster_type": "siderophore"}, {"core_bonus": 3, "pairings": [["input|c12|4111831-4112038|-|ctg1_4233|", 0, {"annotation": "small,_acid-soluble_spore_protein,_alpha/beta_type", "strand": "+", "perc_coverage": 100.0, "evalue": 6.2e-29, "perc_ident": 99, "end": 1824281, "locus_tag": "WP_000113539.1", "start": 1824075, "genecluster": "NZ_CM000719_c2", "name": "BCERE0007_RS09280", "blastscore": 130}], ["input|c12|4112162-4113005|-|ctg1_4234|", 1, {"annotation": "sugar_phosphate_isomerase/epimerase", "strand": "+", "perc_coverage": 100.0, "evalue": 1.8e-143, "perc_ident": 88, "end": 1823952, "locus_tag": "WP_002012383.1", "start": 1823110, "genecluster": "NZ_CM000719_c2", "name": "BCERE0007_RS09275", "blastscore": 513}], ["input|c12|4113042-4114026|-|ctg1_4235|", 2, {"annotation": "Petrobactin_biosynthesis_protein_AsbE", "strand": "+", "perc_coverage": 99.69418960244649, "evalue": 8.3e-172, "perc_ident": 90, "end": 1823095, "locus_tag": "WP_087942977.1", "start": 1822079, "genecluster": "NZ_CM000719_c2", "name": "BCERE0007_RS09270", "blastscore": 607}], ["input|c12|4114049-4114325|-|ctg1_4236|", 3, {"annotation": "acyl_carrier_protein", "strand": "+", "perc_coverage": 100.0, "evalue": 3.7e-21, "perc_ident": 65, "end": 1822066, "locus_tag": "WP_002064932.1", "start": 1821791, "genecluster": "NZ_CM000719_c2", "name": "BCERE0007_RS09265", "blastscore": 105}], ["input|c12|4114321-4115560|-|ctg1_4237|", 4, {"annotation": "acyl-CoA_synthetase", "strand": "+", "perc_coverage": 100.0, "evalue": 3.4e-207, "perc_ident": 85, "end": 1821794, "locus_tag": "WP_002126944.1", "start": 1820556, "genecluster": "NZ_CM000719_c2", "name": "BCERE0007_RS09260", "blastscore": 725}], ["input|c12|4115546-4117385|-|ctg1_4238|", 5, {"annotation": "siderophore_biosynthesis_protein", "strand": "+", "perc_coverage": 100.16339869281046, "evalue": 1.8e-289, "perc_ident": 78, "end": 1820569, "locus_tag": "WP_002012378.1", "start": 1818728, "genecluster": "NZ_CM000719_c2", "name": "BCERE0007_RS09255", "blastscore": 999}], ["input|c12|4117445-4119254|-|ctg1_4239|", 6, {"annotation": "Petrobactin_biosynthesis_protein_AsbA", "strand": "+", "perc_coverage": 100.0, "evalue": 0.0, "perc_ident": 87, "end": 1818660, "locus_tag": "WP_002012377.1", "start": 1816852, "genecluster": "NZ_CM000719_c2", "name": "BCERE0007_RS09250", "blastscore": 1082}], ["input|c12|4119571-4119796|-|ctg1_4240|", 7, {"annotation": "N-acetyltransferase", "strand": "+", "perc_coverage": 100.0, "evalue": 8.5e-24, "perc_ident": 70, "end": 1816601, "locus_tag": "WP_002012376.1", "start": 1816065, "genecluster": "NZ_CM000719_c2", "name": "BCERE0007_RS09245", "blastscore": 113}], ["input|c12|4119792-4120104|-|ctg1_4241|", 8, {"annotation": "N-acetyltransferase", "strand": "+", "perc_coverage": 75.72815533980582, "evalue": 1.1e-29, "perc_ident": 80, "end": 1816601, "locus_tag": "WP_002012376.1", "start": 1816065, "genecluster": "NZ_CM000719_c2", "name": "BCERE0007_RS09245", "blastscore": 133}], ["input|c12|4120200-4120881|-|ctg1_4242|", 9, {"annotation": "MgtC/SapB_family_protein", "strand": "+", "perc_coverage": 100.0, "evalue": 2.2e-107, "perc_ident": 94, "end": 1815987, "locus_tag": "WP_002012374.1", "start": 1815307, "genecluster": "NZ_CM000719_c2", "name": "BCERE0007_RS09240", "blastscore": 393}], ["input|c12|4121040-4121568|-|ctg1_4243|", 10, {"annotation": "hypothetical_protein", "strand": "+", "perc_coverage": 26.285714285714285, "evalue": 3.5e-12, "perc_ident": 83, "end": 1815148, "locus_tag": "WP_002165945.1", "start": 1814492, "genecluster": "NZ_CM000719_c2", "name": "BCERE0007_RS09235", "blastscore": 76}], ["input|c12|4121712-4122534|-|ctg1_4244|", 11, {"annotation": "polysaccharide_deacetylase", "strand": "+", "perc_coverage": 100.0, "evalue": 4.2e-145, "perc_ident": 93, "end": 1814476, "locus_tag": "WP_002012370.1", "start": 1813655, "genecluster": "NZ_CM000719_c2", "name": "BCERE0007_RS09230", "blastscore": 518}], ["input|c12|4123118-4124120|-|ctg1_4245|", 12, {"annotation": "LytR_family_transcriptional_regulator", "strand": "+", "perc_coverage": 100.0, "evalue": 8.7e-177, "perc_ident": 96, "end": 1813201, "locus_tag": "WP_002012367.1", "start": 1812194, "genecluster": "NZ_CM000719_c2", "name": "BCERE0007_RS09225", "blastscore": 624}]], "synteny_score": 14, "core_gene_hits": 2, "hits": 13, "blast_score": 6018.0}], [{"tags": ["IIG_RS14315", "IIG_RS14320", "IIG_RS14325", "IIG_RS14330", "IIG_RS14335", "IIG_RS14340", "IIG_RS14345", "IIG_RS14350", "IIG_RS14355", "IIG_RS14360", "IIG_RS14365", "IIG_RS14370"], "cluster_label": "c7", "accession": "NZ_JH792310", "description": "Bacillus cereus VD048 supercont1.1, whole genome shotgun sequence", "proteins": ["WP_000113539.1", "WP_002012383.1", "WP_087942977.1", "WP_002064932.1", "WP_002126944.1", "WP_002012378.1", "WP_002012377.1", "WP_002012376.1", "WP_002012374.1", "WP_002165945.1", "WP_002012370.1", "WP_002012367.1"], "cluster_type": "siderophore"}, {"core_bonus": 3, "pairings": [["input|c12|4111831-4112038|-|ctg1_4233|", 0, {"annotation": "small,_acid-soluble_spore_protein,_alpha/beta_type", "strand": "-", "perc_coverage": 100.0, "evalue": 6.2e-29, "perc_ident": 99, "end": 2849914, "locus_tag": "WP_000113539.1", "start": 2849708, "genecluster": "NZ_JH792310_c7", "name": "IIG_RS14315", "blastscore": 130}], ["input|c12|4112162-4113005|-|ctg1_4234|", 1, {"annotation": "sugar_phosphate_isomerase/epimerase", "strand": "-", "perc_coverage": 100.0, "evalue": 1.8e-143, "perc_ident": 88, "end": 2850879, "locus_tag": "WP_002012383.1", "start": 2850037, "genecluster": "NZ_JH792310_c7", "name": "IIG_RS14320", "blastscore": 513}], ["input|c12|4113042-4114026|-|ctg1_4235|", 2, {"annotation": "Petrobactin_biosynthesis_protein_AsbE", "strand": "-", "perc_coverage": 99.69418960244649, "evalue": 8.3e-172, "perc_ident": 90, "end": 2851910, "locus_tag": "WP_087942977.1", "start": 2850894, "genecluster": "NZ_JH792310_c7", "name": "IIG_RS14325", "blastscore": 607}], ["input|c12|4114049-4114325|-|ctg1_4236|", 3, {"annotation": "acyl_carrier_protein", "strand": "-", "perc_coverage": 100.0, "evalue": 3.7e-21, "perc_ident": 65, "end": 2852198, "locus_tag": "WP_002064932.1", "start": 2851923, "genecluster": "NZ_JH792310_c7", "name": "IIG_RS14330", "blastscore": 105}], ["input|c12|4114321-4115560|-|ctg1_4237|", 4, {"annotation": "acyl-CoA_synthetase", "strand": "-", "perc_coverage": 100.0, "evalue": 3.4e-207, "perc_ident": 85, "end": 2853433, "locus_tag": "WP_002126944.1", "start": 2852195, "genecluster": "NZ_JH792310_c7", "name": "IIG_RS14335", "blastscore": 725}], ["input|c12|4115546-4117385|-|ctg1_4238|", 5, {"annotation": "siderophore_biosynthesis_protein", "strand": "-", "perc_coverage": 100.16339869281046, "evalue": 1.8e-289, "perc_ident": 78, "end": 2855261, "locus_tag": "WP_002012378.1", "start": 2853420, "genecluster": "NZ_JH792310_c7", "name": "IIG_RS14340", "blastscore": 999}], ["input|c12|4117445-4119254|-|ctg1_4239|", 6, {"annotation": "Petrobactin_biosynthesis_protein_AsbA", "strand": "-", "perc_coverage": 100.0, "evalue": 0.0, "perc_ident": 87, "end": 2857137, "locus_tag": "WP_002012377.1", "start": 2855329, "genecluster": "NZ_JH792310_c7", "name": "IIG_RS14345", "blastscore": 1082}], ["input|c12|4119571-4119796|-|ctg1_4240|", 7, {"annotation": "N-acetyltransferase", "strand": "-", "perc_coverage": 100.0, "evalue": 8.5e-24, "perc_ident": 70, "end": 2857924, "locus_tag": "WP_002012376.1", "start": 2857388, "genecluster": "NZ_JH792310_c7", "name": "IIG_RS14350", "blastscore": 113}], ["input|c12|4119792-4120104|-|ctg1_4241|", 8, {"annotation": "N-acetyltransferase", "strand": "-", "perc_coverage": 75.72815533980582, "evalue": 1.1e-29, "perc_ident": 80, "end": 2857924, "locus_tag": "WP_002012376.1", "start": 2857388, "genecluster": "NZ_JH792310_c7", "name": "IIG_RS14350", "blastscore": 133}], ["input|c12|4120200-4120881|-|ctg1_4242|", 9, {"annotation": "MgtC/SapB_family_protein", "strand": "-", "perc_coverage": 100.0, "evalue": 2.2e-107, "perc_ident": 94, "end": 2858682, "locus_tag": "WP_002012374.1", "start": 2858002, "genecluster": "NZ_JH792310_c7", "name": "IIG_RS14355", "blastscore": 393}], ["input|c12|4121040-4121568|-|ctg1_4243|", 10, {"annotation": "hypothetical_protein", "strand": "-", "perc_coverage": 26.285714285714285, "evalue": 3.5e-12, "perc_ident": 83, "end": 2859497, "locus_tag": "WP_002165945.1", "start": 2858841, "genecluster": "NZ_JH792310_c7", "name": "IIG_RS14360", "blastscore": 76}], ["input|c12|4121712-4122534|-|ctg1_4244|", 11, {"annotation": "polysaccharide_deacetylase", "strand": "-", "perc_coverage": 100.0, "evalue": 4.2e-145, "perc_ident": 93, "end": 2860334, "locus_tag": "WP_002012370.1", "start": 2859513, "genecluster": "NZ_JH792310_c7", "name": "IIG_RS14365", "blastscore": 518}], ["input|c12|4123118-4124120|-|ctg1_4245|", 12, {"annotation": "LytR_family_transcriptional_regulator", "strand": "-", "perc_coverage": 100.0, "evalue": 8.7e-177, "perc_ident": 96, "end": 2861795, "locus_tag": "WP_002012367.1", "start": 2860788, "genecluster": "NZ_JH792310_c7", "name": "IIG_RS14370", "blastscore": 624}]], "synteny_score": 14, "core_gene_hits": 2, "hits": 13, "blast_score": 6018.0}], [{"tags": ["BCERKBAB4_RS09495", "BCERKBAB4_RS09500", "BCERKBAB4_RS09505", "BCERKBAB4_RS09510", "BCERKBAB4_RS09515", "BCERKBAB4_RS09520", "BCERKBAB4_RS09525", "BCERKBAB4_RS09530", "BCERKBAB4_RS09535", "BCERKBAB4_RS09540", "BCERKBAB4_RS09545", "BCERKBAB4_RS09550"], "cluster_label": "c3", "accession": "NC_010184", "description": "Bacillus weihenstephanensis KBAB4, complete genome", "proteins": ["WP_002141359.1", "WP_002141360.1", "WP_002141361.1", "WP_002012374.1", "WP_002141362.1", "WP_002141364.1", "WP_012260766.1", "WP_002141367.1", "WP_002064932.1", "WP_085960706.1", "WP_002141369.1", "WP_000113539.1"], "cluster_type": "siderophore"}, {"core_bonus": 3, "pairings": [["input|c12|4111831-4112038|-|ctg1_4233|", 0, {"annotation": "small,_acid-soluble_spore_protein,_alpha/beta_type", "strand": "+", "perc_coverage": 100.0, "evalue": 6.2e-29, "perc_ident": 99, "end": 1921180, "locus_tag": "WP_000113539.1", "start": 1920974, "genecluster": "NC_010184_c3", "name": "BCERKBAB4_RS09550", "blastscore": 130}], ["input|c12|4112162-4113005|-|ctg1_4234|", 1, {"annotation": "sugar_phosphate_isomerase/epimerase", "strand": "+", "perc_coverage": 100.0, "evalue": 1.3e-144, "perc_ident": 88, "end": 1920850, "locus_tag": "WP_002141369.1", "start": 1920008, "genecluster": "NC_010184_c3", "name": "BCERKBAB4_RS09545", "blastscore": 517}], ["input|c12|4113042-4114026|-|ctg1_4235|", 2, {"annotation": "Petrobactin_biosynthesis_protein_AsbE", "strand": "+", "perc_coverage": 99.69418960244649, "evalue": 1.1e-171, "perc_ident": 90, "end": 1919993, "locus_tag": "WP_085960706.1", "start": 1918977, "genecluster": "NC_010184_c3", "name": "BCERKBAB4_RS09540", "blastscore": 607}], ["input|c12|4114049-4114325|-|ctg1_4236|", 3, {"annotation": "acyl_carrier_protein", "strand": "+", "perc_coverage": 100.0, "evalue": 3.7e-21, "perc_ident": 65, "end": 1918964, "locus_tag": "WP_002064932.1", "start": 1918689, "genecluster": "NC_010184_c3", "name": "BCERKBAB4_RS09535", "blastscore": 105}], ["input|c12|4114321-4115560|-|ctg1_4237|", 4, {"annotation": "acyl-CoA_synthetase", "strand": "+", "perc_coverage": 100.0, "evalue": 1.2e-207, "perc_ident": 86, "end": 1918692, "locus_tag": "WP_002141367.1", "start": 1917454, "genecluster": "NC_010184_c3", "name": "BCERKBAB4_RS09530", "blastscore": 727}], ["input|c12|4115546-4117385|-|ctg1_4238|", 5, {"annotation": "siderophore_biosynthesis_protein", "strand": "+", "perc_coverage": 100.16339869281046, "evalue": 7.4e-291, "perc_ident": 79, "end": 1917467, "locus_tag": "WP_012260766.1", "start": 1915626, "genecluster": "NC_010184_c3", "name": "BCERKBAB4_RS09525", "blastscore": 1003}], ["input|c12|4117445-4119254|-|ctg1_4239|", 6, {"annotation": "IucA/IucC_family_siderophore_biosynthesis_protein", "strand": "+", "perc_coverage": 100.0, "evalue": 0.0, "perc_ident": 87, "end": 1915558, "locus_tag": "WP_002141364.1", "start": 1913750, "genecluster": "NC_010184_c3", "name": "BCERKBAB4_RS09520", "blastscore": 1079}], ["input|c12|4119571-4119796|-|ctg1_4240|", 7, {"annotation": "N-acetyltransferase", "strand": "+", "perc_coverage": 100.0, "evalue": 3.8e-24, "perc_ident": 72, "end": 1913499, "locus_tag": "WP_002141362.1", "start": 1912963, "genecluster": "NC_010184_c3", "name": "BCERKBAB4_RS09515", "blastscore": 114}], ["input|c12|4119792-4120104|-|ctg1_4241|", 8, {"annotation": "N-acetyltransferase", "strand": "+", "perc_coverage": 75.72815533980582, "evalue": 1.1e-29, "perc_ident": 80, "end": 1913499, "locus_tag": "WP_002141362.1", "start": 1912963, "genecluster": "NC_010184_c3", "name": "BCERKBAB4_RS09515", "blastscore": 133}], ["input|c12|4120200-4120881|-|ctg1_4242|", 9, {"annotation": "MgtC/SapB_family_protein", "strand": "+", "perc_coverage": 100.0, "evalue": 2.2e-107, "perc_ident": 94, "end": 1912885, "locus_tag": "WP_002012374.1", "start": 1912205, "genecluster": "NC_010184_c3", "name": "BCERKBAB4_RS09510", "blastscore": 393}], ["input|c12|4121040-4121568|-|ctg1_4243|", 10, {"annotation": "hypothetical_protein", "strand": "+", "perc_coverage": 27.42857142857143, "evalue": 9.3e-13, "perc_ident": 81, "end": 1912046, "locus_tag": "WP_002141361.1", "start": 1911390, "genecluster": "NC_010184_c3", "name": "BCERKBAB4_RS09505", "blastscore": 78}], ["input|c12|4121712-4122534|-|ctg1_4244|", 11, {"annotation": "polysaccharide_deacetylase", "strand": "+", "perc_coverage": 100.0, "evalue": 2e-142, "perc_ident": 92, "end": 1911374, "locus_tag": "WP_002141360.1", "start": 1910553, "genecluster": "NC_010184_c3", "name": "BCERKBAB4_RS09500", "blastscore": 509}], ["input|c12|4123118-4124120|-|ctg1_4245|", 12, {"annotation": "LytR_family_transcriptional_regulator", "strand": "+", "perc_coverage": 100.0, "evalue": 7.3e-176, "perc_ident": 96, "end": 1910090, "locus_tag": "WP_002141359.1", "start": 1909089, "genecluster": "NC_010184_c3", "name": "BCERKBAB4_RS09495", "blastscore": 621}]], "synteny_score": 14, "core_gene_hits": 2, "hits": 13, "blast_score": 6016.0}], [{"tags": ["IG7_RS08880", "IG7_RS08885", "IG7_RS08890", "IG7_RS08895", "IG7_RS08900", "IG7_RS08905", "IG7_RS08910", "IG7_RS08915", "IG7_RS08920", "IG7_RS08925", "IG7_RS08930", "IG7_RS08935"], "cluster_label": "c3", "accession": "NZ_JH792097", "description": "Bacillus cereus HuA2-4 supercont1.1, whole genome shotgun sequence", "proteins": ["WP_002141359.1", "WP_002141360.1", "WP_002141361.1", "WP_002012374.1", "WP_002141362.1", "WP_002141364.1", "WP_002141365.1", "WP_002141367.1", "WP_002064932.1", "WP_085960706.1", "WP_002141369.1", "WP_000113539.1"], "cluster_type": "siderophore"}, {"core_bonus": 3, "pairings": [["input|c12|4111831-4112038|-|ctg1_4233|", 0, {"annotation": "small,_acid-soluble_spore_protein,_alpha/beta_type", "strand": "+", "perc_coverage": 100.0, "evalue": 6.2e-29, "perc_ident": 99, "end": 1868069, "locus_tag": "WP_000113539.1", "start": 1867863, "genecluster": "NZ_JH792097_c3", "name": "IG7_RS08935", "blastscore": 130}], ["input|c12|4112162-4113005|-|ctg1_4234|", 1, {"annotation": "sugar_phosphate_isomerase/epimerase", "strand": "+", "perc_coverage": 100.0, "evalue": 1.3e-144, "perc_ident": 88, "end": 1867739, "locus_tag": "WP_002141369.1", "start": 1866897, "genecluster": "NZ_JH792097_c3", "name": "IG7_RS08930", "blastscore": 517}], ["input|c12|4113042-4114026|-|ctg1_4235|", 2, {"annotation": "Petrobactin_biosynthesis_protein_AsbE", "strand": "+", "perc_coverage": 99.69418960244649, "evalue": 1.1e-171, "perc_ident": 90, "end": 1866882, "locus_tag": "WP_085960706.1", "start": 1865866, "genecluster": "NZ_JH792097_c3", "name": "IG7_RS08925", "blastscore": 607}], ["input|c12|4114049-4114325|-|ctg1_4236|", 3, {"annotation": "acyl_carrier_protein", "strand": "+", "perc_coverage": 100.0, "evalue": 3.7e-21, "perc_ident": 65, "end": 1865853, "locus_tag": "WP_002064932.1", "start": 1865578, "genecluster": "NZ_JH792097_c3", "name": "IG7_RS08920", "blastscore": 105}], ["input|c12|4114321-4115560|-|ctg1_4237|", 4, {"annotation": "acyl-CoA_synthetase", "strand": "+", "perc_coverage": 100.0, "evalue": 1.2e-207, "perc_ident": 86, "end": 1865581, "locus_tag": "WP_002141367.1", "start": 1864343, "genecluster": "NZ_JH792097_c3", "name": "IG7_RS08915", "blastscore": 727}], ["input|c12|4115546-4117385|-|ctg1_4238|", 5, {"annotation": "siderophore_biosynthesis_protein", "strand": "+", "perc_coverage": 100.16339869281046, "evalue": 3.7e-290, "perc_ident": 78, "end": 1864356, "locus_tag": "WP_002141365.1", "start": 1862515, "genecluster": "NZ_JH792097_c3", "name": "IG7_RS08910", "blastscore": 1001}], ["input|c12|4117445-4119254|-|ctg1_4239|", 6, {"annotation": "IucA/IucC_family_siderophore_biosynthesis_protein", "strand": "+", "perc_coverage": 100.0, "evalue": 0.0, "perc_ident": 87, "end": 1862447, "locus_tag": "WP_002141364.1", "start": 1860639, "genecluster": "NZ_JH792097_c3", "name": "IG7_RS08905", "blastscore": 1079}], ["input|c12|4119571-4119796|-|ctg1_4240|", 7, {"annotation": "N-acetyltransferase", "strand": "+", "perc_coverage": 100.0, "evalue": 3.8e-24, "perc_ident": 72, "end": 1860388, "locus_tag": "WP_002141362.1", "start": 1859852, "genecluster": "NZ_JH792097_c3", "name": "IG7_RS08900", "blastscore": 114}], ["input|c12|4119792-4120104|-|ctg1_4241|", 8, {"annotation": "N-acetyltransferase", "strand": "+", "perc_coverage": 75.72815533980582, "evalue": 1.1e-29, "perc_ident": 80, "end": 1860388, "locus_tag": "WP_002141362.1", "start": 1859852, "genecluster": "NZ_JH792097_c3", "name": "IG7_RS08900", "blastscore": 133}], ["input|c12|4120200-4120881|-|ctg1_4242|", 9, {"annotation": "MgtC/SapB_family_protein", "strand": "+", "perc_coverage": 100.0, "evalue": 2.2e-107, "perc_ident": 94, "end": 1859774, "locus_tag": "WP_002012374.1", "start": 1859094, "genecluster": "NZ_JH792097_c3", "name": "IG7_RS08895", "blastscore": 393}], ["input|c12|4121040-4121568|-|ctg1_4243|", 10, {"annotation": "hypothetical_protein", "strand": "+", "perc_coverage": 27.42857142857143, "evalue": 9.3e-13, "perc_ident": 81, "end": 1858935, "locus_tag": "WP_002141361.1", "start": 1858279, "genecluster": "NZ_JH792097_c3", "name": "IG7_RS08890", "blastscore": 78}], ["input|c12|4121712-4122534|-|ctg1_4244|", 11, {"annotation": "polysaccharide_deacetylase", "strand": "+", "perc_coverage": 100.0, "evalue": 2e-142, "perc_ident": 92, "end": 1858263, "locus_tag": "WP_002141360.1", "start": 1857442, "genecluster": "NZ_JH792097_c3", "name": "IG7_RS08885", "blastscore": 509}], ["input|c12|4123118-4124120|-|ctg1_4245|", 12, {"annotation": "LytR_family_transcriptional_regulator", "strand": "+", "perc_coverage": 100.0, "evalue": 7.3e-176, "perc_ident": 96, "end": 1856979, "locus_tag": "WP_002141359.1", "start": 1855978, "genecluster": "NZ_JH792097_c3", "name": "IG7_RS08880", "blastscore": 621}]], "synteny_score": 14, "core_gene_hits": 2, "hits": 13, "blast_score": 6014.0}], [{"tags": ["B7492_RS10480", "B7492_RS10485", "B7492_RS10490", "B7492_RS10495", "B7492_RS10500", "B7492_RS10505", "B7492_RS10510", "B7492_RS10515", "B7492_RS10520", "B7492_RS10525", "B7492_RS10530", "B7492_RS10535"], "cluster_label": "c3", "accession": "NZ_CP020743", "description": "Bacillus mycoides strain Gnyt1 chromosome, complete genome", "proteins": ["WP_085310538.1", "WP_085310540.1", "WP_002086134.1", "WP_002012374.1", "WP_085310541.1", "WP_085310543.1", "WP_085310545.1", "WP_085310547.1", "WP_002064932.1", "WP_085310549.1", "WP_002126948.1", "WP_000113539.1"], "cluster_type": "siderophore"}, {"core_bonus": 3, "pairings": [["input|c12|4111831-4112038|-|ctg1_4233|", 0, {"annotation": "small,_acid-soluble_spore_protein,_alpha/beta_type", "strand": "+", "perc_coverage": 100.0, "evalue": 6.2e-29, "perc_ident": 99, "end": 2014904, "locus_tag": "WP_000113539.1", "start": 2014698, "genecluster": "NZ_CP020743_c3", "name": "B7492_RS10535", "blastscore": 130}], ["input|c12|4112162-4113005|-|ctg1_4234|", 1, {"annotation": "sugar_phosphate_isomerase/epimerase", "strand": "+", "perc_coverage": 100.0, "evalue": 2.1e-144, "perc_ident": 88, "end": 2014575, "locus_tag": "WP_002126948.1", "start": 2013733, "genecluster": "NZ_CP020743_c3", "name": "B7492_RS10530", "blastscore": 516}], ["input|c12|4113042-4114026|-|ctg1_4235|", 2, {"annotation": "Petrobactin_biosynthesis_protein_AsbE", "strand": "+", "perc_coverage": 99.69418960244649, "evalue": 2.8e-172, "perc_ident": 90, "end": 2013718, "locus_tag": "WP_085310549.1", "start": 2012714, "genecluster": "NZ_CP020743_c3", "name": "B7492_RS10525", "blastscore": 609}], ["input|c12|4114049-4114325|-|ctg1_4236|", 3, {"annotation": "acyl_carrier_protein", "strand": "+", "perc_coverage": 100.0, "evalue": 3.7e-21, "perc_ident": 65, "end": 2012689, "locus_tag": "WP_002064932.1", "start": 2012414, "genecluster": "NZ_CP020743_c3", "name": "B7492_RS10520", "blastscore": 105}], ["input|c12|4114321-4115560|-|ctg1_4237|", 4, {"annotation": "acyl-CoA_synthetase", "strand": "+", "perc_coverage": 100.0, "evalue": 3.8e-206, "perc_ident": 85, "end": 2012417, "locus_tag": "WP_085310547.1", "start": 2011179, "genecluster": "NZ_CP020743_c3", "name": "B7492_RS10515", "blastscore": 722}], ["input|c12|4115546-4117385|-|ctg1_4238|", 5, {"annotation": "siderophore_biosynthesis_protein", "strand": "+", "perc_coverage": 100.16339869281046, "evalue": 3.7e-290, "perc_ident": 78, "end": 2011192, "locus_tag": "WP_085310545.1", "start": 2009351, "genecluster": "NZ_CP020743_c3", "name": "B7492_RS10510", "blastscore": 1001}], ["input|c12|4117445-4119254|-|ctg1_4239|", 6, {"annotation": "IucA/IucC_family_siderophore_biosynthesis_protein", "strand": "+", "perc_coverage": 100.0, "evalue": 0.0, "perc_ident": 87, "end": 2009283, "locus_tag": "WP_085310543.1", "start": 2007475, "genecluster": "NZ_CP020743_c3", "name": "B7492_RS10505", "blastscore": 1081}], ["input|c12|4119571-4119796|-|ctg1_4240|", 7, {"annotation": "N-acetyltransferase", "strand": "+", "perc_coverage": 100.0, "evalue": 2.9e-24, "perc_ident": 72, "end": 2007224, "locus_tag": "WP_085310541.1", "start": 2006688, "genecluster": "NZ_CP020743_c3", "name": "B7492_RS10500", "blastscore": 115}], ["input|c12|4119792-4120104|-|ctg1_4241|", 8, {"annotation": "N-acetyltransferase", "strand": "+", "perc_coverage": 75.72815533980582, "evalue": 1.1e-29, "perc_ident": 80, "end": 2007224, "locus_tag": "WP_085310541.1", "start": 2006688, "genecluster": "NZ_CP020743_c3", "name": "B7492_RS10500", "blastscore": 133}], ["input|c12|4120200-4120881|-|ctg1_4242|", 9, {"annotation": "MgtC/SapB_family_protein", "strand": "+", "perc_coverage": 100.0, "evalue": 2.2e-107, "perc_ident": 94, "end": 2006610, "locus_tag": "WP_002012374.1", "start": 2005930, "genecluster": "NZ_CP020743_c3", "name": "B7492_RS10495", "blastscore": 393}], ["input|c12|4121040-4121568|-|ctg1_4243|", 10, {"annotation": "hypothetical_protein", "strand": "+", "perc_coverage": 28.000000000000004, "evalue": 8.4e-14, "perc_ident": 86, "end": 2005771, "locus_tag": "WP_002086134.1", "start": 2005115, "genecluster": "NZ_CP020743_c3", "name": "B7492_RS10490", "blastscore": 81}], ["input|c12|4121712-4122534|-|ctg1_4244|", 11, {"annotation": "polysaccharide_deacetylase", "strand": "+", "perc_coverage": 100.0, "evalue": 3.3e-142, "perc_ident": 92, "end": 2005100, "locus_tag": "WP_085310540.1", "start": 2004279, "genecluster": "NZ_CP020743_c3", "name": "B7492_RS10485", "blastscore": 508}], ["input|c12|4123118-4124120|-|ctg1_4245|", 12, {"annotation": "LytR_family_transcriptional_regulator", "strand": "+", "perc_coverage": 100.0, "evalue": 3.6e-175, "perc_ident": 95, "end": 2003822, "locus_tag": "WP_085310538.1", "start": 2002821, "genecluster": "NZ_CP020743_c3", "name": "B7492_RS10480", "blastscore": 618}]], "synteny_score": 14, "core_gene_hits": 2, "hits": 13, "blast_score": 6012.0}], [{"tags": ["B4083_RS04320", "B4083_RS04325", "B4083_RS04330", "B4083_RS04335", "B4083_RS04340", "B4083_RS04345", "B4083_RS04350", "B4083_RS04355", "B4083_RS04360", "B4083_RS04365", "B4083_RS04370", "B4083_RS04375"], "cluster_label": "c3", "accession": "NZ_LJKB01000023", "description": "Bacillus cereus strain B4083 scaffold2, whole genome shotgun sequence", "proteins": ["WP_000113539.1", "WP_063217766.1", "WP_063217767.1", "WP_063217768.1", "WP_063217769.1", "WP_063217770.1", "WP_002012377.1", "WP_002141362.1", "WP_002012374.1", "WP_063217771.1", "WP_002168598.1", "WP_002141359.1"], "cluster_type": "siderophore"}, {"core_bonus": 3, "pairings": [["input|c12|4111831-4112038|-|ctg1_4233|", 0, {"annotation": "small,_acid-soluble_spore_protein,_alpha/beta_type", "strand": "-", "perc_coverage": 100.0, "evalue": 6.2e-29, "perc_ident": 99, "end": 145843, "locus_tag": "WP_000113539.1", "start": 145637, "genecluster": "NZ_LJKB01000023_c3", "name": "B4083_RS04320", "blastscore": 130}], ["input|c12|4112162-4113005|-|ctg1_4234|", 1, {"annotation": "sugar_phosphate_isomerase/epimerase", "strand": "-", "perc_coverage": 100.0, "evalue": 1.1e-143, "perc_ident": 88, "end": 146808, "locus_tag": "WP_063217766.1", "start": 145966, "genecluster": "NZ_LJKB01000023_c3", "name": "B4083_RS04325", "blastscore": 514}], ["input|c12|4113042-4114026|-|ctg1_4235|", 2, {"annotation": "hypothetical_protein", "strand": "-", "perc_coverage": 99.69418960244649, "evalue": 3.7e-172, "perc_ident": 90, "end": 147827, "locus_tag": "WP_063217767.1", "start": 146823, "genecluster": "NZ_LJKB01000023_c3", "name": "B4083_RS04330", "blastscore": 608}], ["input|c12|4114049-4114325|-|ctg1_4236|", 3, {"annotation": "acyl_carrier_protein", "strand": "-", "perc_coverage": 100.0, "evalue": 7.2e-17, "perc_ident": 58, "end": 148127, "locus_tag": "WP_063217768.1", "start": 147852, "genecluster": "NZ_LJKB01000023_c3", "name": "B4083_RS04335", "blastscore": 91}], ["input|c12|4114321-4115560|-|ctg1_4237|", 4, {"annotation": "acyl-CoA_synthetase", "strand": "-", "perc_coverage": 100.0, "evalue": 5.8e-207, "perc_ident": 85, "end": 149362, "locus_tag": "WP_063217769.1", "start": 148124, "genecluster": "NZ_LJKB01000023_c3", "name": "B4083_RS04340", "blastscore": 724}], ["input|c12|4115546-4117385|-|ctg1_4238|", 5, {"annotation": "siderophore_biosynthesis_protein", "strand": "-", "perc_coverage": 100.16339869281046, "evalue": 8.7e-292, "perc_ident": 79, "end": 151190, "locus_tag": "WP_063217770.1", "start": 149349, "genecluster": "NZ_LJKB01000023_c3", "name": "B4083_RS04345", "blastscore": 1007}], ["input|c12|4117445-4119254|-|ctg1_4239|", 6, {"annotation": "Petrobactin_biosynthesis_protein_AsbA", "strand": "-", "perc_coverage": 100.0, "evalue": 0.0, "perc_ident": 87, "end": 153066, "locus_tag": "WP_002012377.1", "start": 151258, "genecluster": "NZ_LJKB01000023_c3", "name": "B4083_RS04350", "blastscore": 1082}], ["input|c12|4119571-4119796|-|ctg1_4240|", 7, {"annotation": "N-acetyltransferase", "strand": "-", "perc_coverage": 100.0, "evalue": 3.8e-24, "perc_ident": 72, "end": 153853, "locus_tag": "WP_002141362.1", "start": 153317, "genecluster": "NZ_LJKB01000023_c3", "name": "B4083_RS04355", "blastscore": 114}], ["input|c12|4119792-4120104|-|ctg1_4241|", 8, {"annotation": "N-acetyltransferase", "strand": "-", "perc_coverage": 75.72815533980582, "evalue": 1.1e-29, "perc_ident": 80, "end": 153853, "locus_tag": "WP_002141362.1", "start": 153317, "genecluster": "NZ_LJKB01000023_c3", "name": "B4083_RS04355", "blastscore": 133}], ["input|c12|4120200-4120881|-|ctg1_4242|", 9, {"annotation": "methyltransferase", "strand": "-", "perc_coverage": 100.0, "evalue": 2.2e-107, "perc_ident": 94, "end": 154611, "locus_tag": "WP_002012374.1", "start": 153931, "genecluster": "NZ_LJKB01000023_c3", "name": "B4083_RS04360", "blastscore": 393}], ["input|c12|4121040-4121568|-|ctg1_4243|", 10, {"annotation": "hypothetical_protein", "strand": "-", "perc_coverage": 26.857142857142858, "evalue": 1.2e-12, "perc_ident": 83, "end": 155426, "locus_tag": "WP_063217771.1", "start": 154770, "genecluster": "NZ_LJKB01000023_c3", "name": "B4083_RS04365", "blastscore": 77}], ["input|c12|4121712-4122534|-|ctg1_4244|", 11, {"annotation": "polysaccharide_deacetylase", "strand": "-", "perc_coverage": 100.0, "evalue": 1.4e-143, "perc_ident": 92, "end": 156263, "locus_tag": "WP_002168598.1", "start": 155442, "genecluster": "NZ_LJKB01000023_c3", "name": "B4083_RS04370", "blastscore": 513}], ["input|c12|4123118-4124120|-|ctg1_4245|", 12, {"annotation": "LytR_family_transcriptional_regulator", "strand": "-", "perc_coverage": 100.0, "evalue": 7.3e-176, "perc_ident": 96, "end": 157727, "locus_tag": "WP_002141359.1", "start": 156726, "genecluster": "NZ_LJKB01000023_c3", "name": "B4083_RS04375", "blastscore": 621}]], "synteny_score": 14, "core_gene_hits": 2, "hits": 13, "blast_score": 6007.0}], [{"tags": ["SZ39_RS24940", "SZ39_RS24945", "SZ39_RS24950", "SZ39_RS24955", "SZ39_RS24960", "SZ39_RS24965", "SZ39_RS24970", "SZ39_RS24975", "SZ39_RS24980", "SZ39_RS24985", "SZ39_RS24990", "SZ39_RS24995"], "cluster_label": "c5", "accession": "NZ_JYFS01000094", "description": "Bacillus mycoides strain B38V scaffold24.1, whole genome shotgun sequence", "proteins": ["WP_000113539.1", "WP_002126948.1", "WP_044444246.1", "WP_002064932.1", "WP_044444247.1", "WP_044444248.1", "WP_044444249.1", "WP_002141362.1", "WP_002012374.1", "WP_044444250.1", "WP_044444251.1", "WP_002126935.1"], "cluster_type": "siderophore"}, {"core_bonus": 3, "pairings": [["input|c12|4111831-4112038|-|ctg1_4233|", 0, {"annotation": "small,_acid-soluble_spore_protein,_alpha/beta_type", "strand": "-", "perc_coverage": 100.0, "evalue": 6.2e-29, "perc_ident": 99, "end": 104335, "locus_tag": "WP_000113539.1", "start": 104129, "genecluster": "NZ_JYFS01000094_c5", "name": "SZ39_RS24940", "blastscore": 130}], ["input|c12|4112162-4113005|-|ctg1_4234|", 1, {"annotation": "sugar_phosphate_isomerase/epimerase", "strand": "-", "perc_coverage": 100.0, "evalue": 2.1e-144, "perc_ident": 88, "end": 105299, "locus_tag": "WP_002126948.1", "start": 104457, "genecluster": "NZ_JYFS01000094_c5", "name": "SZ39_RS24945", "blastscore": 516}], ["input|c12|4113042-4114026|-|ctg1_4235|", 2, {"annotation": "hypothetical_protein", "strand": "-", "perc_coverage": 99.69418960244649, "evalue": 1.6e-170, "perc_ident": 89, "end": 106318, "locus_tag": "WP_044444246.1", "start": 105314, "genecluster": "NZ_JYFS01000094_c5", "name": "SZ39_RS24950", "blastscore": 603}], ["input|c12|4114049-4114325|-|ctg1_4236|", 3, {"annotation": "acyl_carrier_protein", "strand": "-", "perc_coverage": 100.0, "evalue": 3.7e-21, "perc_ident": 65, "end": 106618, "locus_tag": "WP_002064932.1", "start": 106343, "genecluster": "NZ_JYFS01000094_c5", "name": "SZ39_RS24955", "blastscore": 105}], ["input|c12|4114321-4115560|-|ctg1_4237|", 4, {"annotation": "acyl-CoA_synthetase", "strand": "-", "perc_coverage": 100.0, "evalue": 2e-207, "perc_ident": 85, "end": 107853, "locus_tag": "WP_044444247.1", "start": 106615, "genecluster": "NZ_JYFS01000094_c5", "name": "SZ39_RS24960", "blastscore": 726}], ["input|c12|4115546-4117385|-|ctg1_4238|", 5, {"annotation": "siderophore_biosynthesis_protein", "strand": "-", "perc_coverage": 100.16339869281046, "evalue": 5.3e-289, "perc_ident": 78, "end": 109681, "locus_tag": "WP_044444248.1", "start": 107840, "genecluster": "NZ_JYFS01000094_c5", "name": "SZ39_RS24965", "blastscore": 997}], ["input|c12|4117445-4119254|-|ctg1_4239|", 6, {"annotation": "siderophore_biosynthesis_protein_IucA", "strand": "-", "perc_coverage": 100.0, "evalue": 0.0, "perc_ident": 87, "end": 111557, "locus_tag": "WP_044444249.1", "start": 109749, "genecluster": "NZ_JYFS01000094_c5", "name": "SZ39_RS24970", "blastscore": 1080}], ["input|c12|4119571-4119796|-|ctg1_4240|", 7, {"annotation": "N-acetyltransferase", "strand": "-", "perc_coverage": 100.0, "evalue": 3.8e-24, "perc_ident": 72, "end": 112344, "locus_tag": "WP_002141362.1", "start": 111808, "genecluster": "NZ_JYFS01000094_c5", "name": "SZ39_RS24975", "blastscore": 114}], ["input|c12|4119792-4120104|-|ctg1_4241|", 8, {"annotation": "N-acetyltransferase", "strand": "-", "perc_coverage": 75.72815533980582, "evalue": 1.1e-29, "perc_ident": 80, "end": 112344, "locus_tag": "WP_002141362.1", "start": 111808, "genecluster": "NZ_JYFS01000094_c5", "name": "SZ39_RS24975", "blastscore": 133}], ["input|c12|4120200-4120881|-|ctg1_4242|", 9, {"annotation": "methyltransferase", "strand": "-", "perc_coverage": 100.0, "evalue": 2.2e-107, "perc_ident": 94, "end": 113102, "locus_tag": "WP_002012374.1", "start": 112422, "genecluster": "NZ_JYFS01000094_c5", "name": "SZ39_RS24980", "blastscore": 393}], ["input|c12|4121040-4121568|-|ctg1_4243|", 10, {"annotation": "lipoprotein", "strand": "-", "perc_coverage": 27.42857142857143, "evalue": 2.5e-13, "perc_ident": 85, "end": 113917, "locus_tag": "WP_044444250.1", "start": 113261, "genecluster": "NZ_JYFS01000094_c5", "name": "SZ39_RS24985", "blastscore": 80}], ["input|c12|4121712-4122534|-|ctg1_4244|", 11, {"annotation": "polysaccharide_deacetylase", "strand": "-", "perc_coverage": 100.0, "evalue": 5.7e-142, "perc_ident": 92, "end": 114753, "locus_tag": "WP_044444251.1", "start": 113932, "genecluster": "NZ_JYFS01000094_c5", "name": "SZ39_RS24990", "blastscore": 508}], ["input|c12|4123118-4124120|-|ctg1_4245|", 12, {"annotation": "LytR_family_transcriptional_regulator", "strand": "-", "perc_coverage": 100.0, "evalue": 7.3e-176, "perc_ident": 96, "end": 116313, "locus_tag": "WP_002126935.1", "start": 115312, "genecluster": "NZ_JYFS01000094_c5", "name": "SZ39_RS24995", "blastscore": 621}]], "synteny_score": 14, "core_gene_hits": 2, "hits": 13, "blast_score": 6006.0}], [{"tags": ["IC3_RS05635", "IC3_RS05640", "IC3_RS05645", "IC3_RS05650", "IC3_RS05655", "IC3_RS05660", "IC3_RS05665", "IC3_RS05670", "IC3_RS05675", "IC3_RS05680", "IC3_RS05685", "IC3_RS05690"], "cluster_label": "c2", "accession": "NZ_KE150044", "description": "Bacillus cereus VD142 actaa-supercont2.1, whole genome shotgun sequence", "proteins": ["WP_002086138.1", "WP_002086135.1", "WP_002086134.1", "WP_002012374.1", "WP_002086133.1", "WP_002086132.1", "WP_002086131.1", "WP_002086130.1", "WP_002064932.1", "WP_002086129.1", "WP_002064934.1", "WP_000113539.1"], "cluster_type": "siderophore"}, {"core_bonus": 3, "pairings": [["input|c12|4111831-4112038|-|ctg1_4233|", 0, {"annotation": "small,_acid-soluble_spore_protein,_alpha/beta_type", "strand": "+", "perc_coverage": 100.0, "evalue": 6.2e-29, "perc_ident": 99, "end": 1136269, "locus_tag": "WP_000113539.1", "start": 1136063, "genecluster": "NZ_KE150044_c2", "name": "IC3_RS05690", "blastscore": 130}], ["input|c12|4112162-4113005|-|ctg1_4234|", 1, {"annotation": "sugar_phosphate_isomerase/epimerase", "strand": "+", "perc_coverage": 100.0, "evalue": 7.4e-145, "perc_ident": 89, "end": 1135940, "locus_tag": "WP_002064934.1", "start": 1135098, "genecluster": "NZ_KE150044_c2", "name": "IC3_RS05685", "blastscore": 517}], ["input|c12|4113042-4114026|-|ctg1_4235|", 2, {"annotation": "hypothetical_protein", "strand": "+", "perc_coverage": 99.69418960244649, "evalue": 2.4e-171, "perc_ident": 90, "end": 1135083, "locus_tag": "WP_002086129.1", "start": 1134079, "genecluster": "NZ_KE150044_c2", "name": "IC3_RS05680", "blastscore": 606}], ["input|c12|4114049-4114325|-|ctg1_4236|", 3, {"annotation": "acyl_carrier_protein", "strand": "+", "perc_coverage": 100.0, "evalue": 3.7e-21, "perc_ident": 65, "end": 1134054, "locus_tag": "WP_002064932.1", "start": 1133779, "genecluster": "NZ_KE150044_c2", "name": "IC3_RS05675", "blastscore": 105}], ["input|c12|4114321-4115560|-|ctg1_4237|", 4, {"annotation": "acyl-CoA_synthetase", "strand": "+", "perc_coverage": 100.0, "evalue": 4.2e-205, "perc_ident": 85, "end": 1133782, "locus_tag": "WP_002086130.1", "start": 1132544, "genecluster": "NZ_KE150044_c2", "name": "IC3_RS05670", "blastscore": 718}], ["input|c12|4115546-4117385|-|ctg1_4238|", 5, {"annotation": "siderophore_biosynthesis_protein", "strand": "+", "perc_coverage": 100.16339869281046, "evalue": 2.2e-290, "perc_ident": 78, "end": 1132557, "locus_tag": "WP_002086131.1", "start": 1130716, "genecluster": "NZ_KE150044_c2", "name": "IC3_RS05665", "blastscore": 1002}], ["input|c12|4117445-4119254|-|ctg1_4239|", 6, {"annotation": "IucA/IucC_family_siderophore_biosynthesis_protein", "strand": "+", "perc_coverage": 100.0, "evalue": 0.0, "perc_ident": 87, "end": 1130648, "locus_tag": "WP_002086132.1", "start": 1128840, "genecluster": "NZ_KE150044_c2", "name": "IC3_RS05660", "blastscore": 1076}], ["input|c12|4119571-4119796|-|ctg1_4240|", 7, {"annotation": "N-acetyltransferase", "strand": "+", "perc_coverage": 100.0, "evalue": 2.9e-24, "perc_ident": 72, "end": 1128590, "locus_tag": "WP_002086133.1", "start": 1128054, "genecluster": "NZ_KE150044_c2", "name": "IC3_RS05655", "blastscore": 115}], ["input|c12|4119792-4120104|-|ctg1_4241|", 8, {"annotation": "N-acetyltransferase", "strand": "+", "perc_coverage": 75.72815533980582, "evalue": 1.1e-29, "perc_ident": 80, "end": 1128590, "locus_tag": "WP_002086133.1", "start": 1128054, "genecluster": "NZ_KE150044_c2", "name": "IC3_RS05655", "blastscore": 133}], ["input|c12|4120200-4120881|-|ctg1_4242|", 9, {"annotation": "MgtC/SapB_family_protein", "strand": "+", "perc_coverage": 100.0, "evalue": 2.2e-107, "perc_ident": 94, "end": 1127976, "locus_tag": "WP_002012374.1", "start": 1127296, "genecluster": "NZ_KE150044_c2", "name": "IC3_RS05650", "blastscore": 393}], ["input|c12|4121040-4121568|-|ctg1_4243|", 10, {"annotation": "hypothetical_protein", "strand": "+", "perc_coverage": 28.000000000000004, "evalue": 8.4e-14, "perc_ident": 86, "end": 1127137, "locus_tag": "WP_002086134.1", "start": 1126481, "genecluster": "NZ_KE150044_c2", "name": "IC3_RS05645", "blastscore": 81}], ["input|c12|4121712-4122534|-|ctg1_4244|", 11, {"annotation": "polysaccharide_deacetylase", "strand": "+", "perc_coverage": 100.0, "evalue": 8.2e-141, "perc_ident": 91, "end": 1126466, "locus_tag": "WP_002086135.1", "start": 1125645, "genecluster": "NZ_KE150044_c2", "name": "IC3_RS05640", "blastscore": 504}], ["input|c12|4123118-4124120|-|ctg1_4245|", 12, {"annotation": "LytR_family_transcriptional_regulator", "strand": "+", "perc_coverage": 100.0, "evalue": 3e-177, "perc_ident": 96, "end": 1125189, "locus_tag": "WP_002086138.1", "start": 1124188, "genecluster": "NZ_KE150044_c2", "name": "IC3_RS05635", "blastscore": 625}]], "synteny_score": 14, "core_gene_hits": 2, "hits": 13, "blast_score": 6005.0}], [{"tags": ["BCERE0026_RS08990", "BCERE0026_RS08995", "BCERE0026_RS09000", "BCERE0026_RS09005", "BCERE0026_RS09010", "BCERE0026_RS09015", "BCERE0026_RS09020", "BCERE0026_RS09025", "BCERE0026_RS09030", "BCERE0026_RS09035", "BCERE0026_RS09040", "BCERE0026_RS09045"], "cluster_label": "c3", "accession": "NZ_CM000737", "description": "Bacillus cereus AH603 chromosome, whole genome shotgun sequence", "proteins": ["WP_002064920.1", "WP_002064921.1", "WP_002202330.1", "WP_002064923.1", "WP_033706680.1", "WP_002064925.1", "WP_002064927.1", "BCERE0026_RS09025", "WP_002064932.1", "WP_087944509.1", "WP_002064934.1", "WP_000113539.1"], "cluster_type": "siderophore"}, {"core_bonus": 3, "pairings": [["input|c12|4111831-4112038|-|ctg1_4233|", 0, {"annotation": "small,_acid-soluble_spore_protein,_alpha/beta_type", "strand": "+", "perc_coverage": 100.0, "evalue": 6.2e-29, "perc_ident": 99, "end": 1803532, "locus_tag": "WP_000113539.1", "start": 1803326, "genecluster": "NZ_CM000737_c3", "name": "BCERE0026_RS09045", "blastscore": 130}], ["input|c12|4112162-4113005|-|ctg1_4234|", 1, {"annotation": "sugar_phosphate_isomerase/epimerase", "strand": "+", "perc_coverage": 100.0, "evalue": 7.4e-145, "perc_ident": 89, "end": 1803203, "locus_tag": "WP_002064934.1", "start": 1802361, "genecluster": "NZ_CM000737_c3", "name": "BCERE0026_RS09040", "blastscore": 517}], ["input|c12|4113042-4114026|-|ctg1_4235|", 2, {"annotation": "Petrobactin_biosynthesis_protein_AsbE", "strand": "+", "perc_coverage": 99.69418960244649, "evalue": 1.6e-170, "perc_ident": 89, "end": 1802346, "locus_tag": "WP_087944509.1", "start": 1801330, "genecluster": "NZ_CM000737_c3", "name": "BCERE0026_RS09035", "blastscore": 603}], ["input|c12|4114049-4114325|-|ctg1_4236|", 3, {"annotation": "acyl_carrier_protein", "strand": "+", "perc_coverage": 100.0, "evalue": 3.7e-21, "perc_ident": 65, "end": 1801317, "locus_tag": "WP_002064932.1", "start": 1801042, "genecluster": "NZ_CM000737_c3", "name": "BCERE0026_RS09030", "blastscore": 105}], ["input|c12|4114321-4115560|-|ctg1_4237|", 4, {"annotation": "acyl-CoA_synthetase", "strand": "+", "perc_coverage": 93.68932038834951, "evalue": 6.7e-195, "perc_ident": 86, "end": 1801045, "locus_tag": "BCERE0026_RS09025", "start": 1799806, "genecluster": "NZ_CM000737_c3", "name": "BCERE0026_RS09025", "blastscore": 684}], ["input|c12|4115546-4117385|-|ctg1_4238|", 5, {"annotation": "siderophore_biosynthesis_protein", "strand": "+", "perc_coverage": 100.16339869281046, "evalue": 4.1e-289, "perc_ident": 78, "end": 1799819, "locus_tag": "WP_002064927.1", "start": 1797978, "genecluster": "NZ_CM000737_c3", "name": "BCERE0026_RS09020", "blastscore": 998}], ["input|c12|4117445-4119254|-|ctg1_4239|", 6, {"annotation": "Petrobactin_biosynthesis_protein_AsbA", "strand": "+", "perc_coverage": 100.0, "evalue": 0.0, "perc_ident": 90, "end": 1797910, "locus_tag": "WP_002064925.1", "start": 1796102, "genecluster": "NZ_CM000737_c3", "name": "BCERE0026_RS09015", "blastscore": 1122}], ["input|c12|4119571-4119796|-|ctg1_4240|", 7, {"annotation": "GNAT_family_N-acetyltransferase", "strand": "+", "perc_coverage": 100.0, "evalue": 7.7e-25, "perc_ident": 73, "end": 1795853, "locus_tag": "WP_033706680.1", "start": 1795317, "genecluster": "NZ_CM000737_c3", "name": "BCERE0026_RS09010", "blastscore": 117}], ["input|c12|4119792-4120104|-|ctg1_4241|", 8, {"annotation": "GNAT_family_N-acetyltransferase", "strand": "+", "perc_coverage": 75.72815533980582, "evalue": 1.1e-26, "perc_ident": 72, "end": 1795853, "locus_tag": "WP_033706680.1", "start": 1795317, "genecluster": "NZ_CM000737_c3", "name": "BCERE0026_RS09010", "blastscore": 123}], ["input|c12|4120200-4120881|-|ctg1_4242|", 9, {"annotation": "MgtC/SapB_family_protein", "strand": "+", "perc_coverage": 100.0, "evalue": 1.7e-107, "perc_ident": 94, "end": 1795230, "locus_tag": "WP_002064923.1", "start": 1794550, "genecluster": "NZ_CM000737_c3", "name": "BCERE0026_RS09005", "blastscore": 393}], ["input|c12|4121040-4121568|-|ctg1_4243|", 10, {"annotation": "hypothetical_protein", "strand": "+", "perc_coverage": 26.285714285714285, "evalue": 3.5e-12, "perc_ident": 83, "end": 1794378, "locus_tag": "WP_002202330.1", "start": 1793722, "genecluster": "NZ_CM000737_c3", "name": "BCERE0026_RS09000", "blastscore": 76}], ["input|c12|4121712-4122534|-|ctg1_4244|", 11, {"annotation": "polysaccharide_deacetylase", "strand": "+", "perc_coverage": 100.0, "evalue": 6.1e-144, "perc_ident": 92, "end": 1793706, "locus_tag": "WP_002064921.1", "start": 1792885, "genecluster": "NZ_CM000737_c3", "name": "BCERE0026_RS08995", "blastscore": 514}], ["input|c12|4123118-4124120|-|ctg1_4245|", 12, {"annotation": "LytR_family_transcriptional_regulator", "strand": "+", "perc_coverage": 100.0, "evalue": 2.1e-175, "perc_ident": 95, "end": 1792427, "locus_tag": "WP_002064920.1", "start": 1791426, "genecluster": "NZ_CM000737_c3", "name": "BCERE0026_RS08990", "blastscore": 619}]], "synteny_score": 14, "core_gene_hits": 2, "hits": 13, "blast_score": 6001.0}], [{"tags": ["AT269_RS20445", "AT269_RS20450", "AT269_RS20455", "AT269_RS20460", "AT269_RS20465", "AT269_RS20470", "AT269_RS20475", "AT269_RS20480", "AT269_RS20485", "AT269_RS20490", "AT269_RS20495", "AT269_RS20500"], "cluster_label": "c7", "accession": "NZ_LOMP01000105", "description": "Bacillus cereus strain FSL K6-0267 contig_5, whole genome shotgun sequence", "proteins": ["WP_061675409.1", "WP_061675410.1", "WP_002189314.1", "WP_002012374.1", "WP_061675411.1", "WP_061675412.1", "WP_061675413.1", "WP_061675414.1", "WP_061675415.1", "WP_061675416.1", "WP_002031414.1", "WP_061675417.1"], "cluster_type": "siderophore"}, {"core_bonus": 3, "pairings": [["input|c12|4111831-4112038|-|ctg1_4233|", 0, {"annotation": "small_acid-soluble_spore_protein", "strand": "+", "perc_coverage": 100.0, "evalue": 2.3e-28, "perc_ident": 97, "end": 19204, "locus_tag": "WP_061675417.1", "start": 18998, "genecluster": "NZ_LOMP01000105_c7", "name": "AT269_RS20500", "blastscore": 128}], ["input|c12|4112162-4113005|-|ctg1_4234|", 1, {"annotation": "sugar_phosphate_isomerase/epimerase", "strand": "+", "perc_coverage": 100.0, "evalue": 9.6e-145, "perc_ident": 88, "end": 18875, "locus_tag": "WP_002031414.1", "start": 18033, "genecluster": "NZ_LOMP01000105_c7", "name": "AT269_RS20495", "blastscore": 517}], ["input|c12|4113042-4114026|-|ctg1_4235|", 2, {"annotation": "hypothetical_protein", "strand": "+", "perc_coverage": 99.69418960244649, "evalue": 3.7e-172, "perc_ident": 90, "end": 18018, "locus_tag": "WP_061675416.1", "start": 17014, "genecluster": "NZ_LOMP01000105_c7", "name": "AT269_RS20490", "blastscore": 608}], ["input|c12|4114049-4114325|-|ctg1_4236|", 3, {"annotation": "acyl_carrier_protein", "strand": "+", "perc_coverage": 100.0, "evalue": 2.2e-13, "perc_ident": 53, "end": 16989, "locus_tag": "WP_061675415.1", "start": 16714, "genecluster": "NZ_LOMP01000105_c7", "name": "AT269_RS20485", "blastscore": 79}], ["input|c12|4114321-4115560|-|ctg1_4237|", 4, {"annotation": "acyl-CoA_synthetase", "strand": "+", "perc_coverage": 100.0, "evalue": 1e-206, "perc_ident": 85, "end": 16717, "locus_tag": "WP_061675414.1", "start": 15479, "genecluster": "NZ_LOMP01000105_c7", "name": "AT269_RS20480", "blastscore": 723}], ["input|c12|4115546-4117385|-|ctg1_4238|", 5, {"annotation": "siderophore_biosynthesis_protein", "strand": "+", "perc_coverage": 100.16339869281046, "evalue": 8.7e-292, "perc_ident": 79, "end": 15492, "locus_tag": "WP_061675413.1", "start": 13651, "genecluster": "NZ_LOMP01000105_c7", "name": "AT269_RS20475", "blastscore": 1007}], ["input|c12|4117445-4119254|-|ctg1_4239|", 6, {"annotation": "IucA/IucC_family_siderophore_biosynthesis_protein", "strand": "+", "perc_coverage": 100.0, "evalue": 0.0, "perc_ident": 86, "end": 13583, "locus_tag": "WP_061675412.1", "start": 11775, "genecluster": "NZ_LOMP01000105_c7", "name": "AT269_RS20470", "blastscore": 1076}], ["input|c12|4119571-4119796|-|ctg1_4240|", 7, {"annotation": "N-acetyltransferase", "strand": "+", "perc_coverage": 100.0, "evalue": 2.6e-25, "perc_ident": 74, "end": 11524, "locus_tag": "WP_061675411.1", "start": 10988, "genecluster": "NZ_LOMP01000105_c7", "name": "AT269_RS20465", "blastscore": 118}], ["input|c12|4119792-4120104|-|ctg1_4241|", 8, {"annotation": "N-acetyltransferase", "strand": "+", "perc_coverage": 75.72815533980582, "evalue": 1.1e-29, "perc_ident": 80, "end": 11524, "locus_tag": "WP_061675411.1", "start": 10988, "genecluster": "NZ_LOMP01000105_c7", "name": "AT269_RS20465", "blastscore": 133}], ["input|c12|4120200-4120881|-|ctg1_4242|", 9, {"annotation": "methyltransferase", "strand": "+", "perc_coverage": 100.0, "evalue": 2.2e-107, "perc_ident": 94, "end": 10910, "locus_tag": "WP_002012374.1", "start": 10230, "genecluster": "NZ_LOMP01000105_c7", "name": "AT269_RS20460", "blastscore": 393}], ["input|c12|4121040-4121568|-|ctg1_4243|", 10, {"annotation": "hypothetical_protein", "strand": "+", "perc_coverage": 28.000000000000004, "evalue": 8.4e-14, "perc_ident": 86, "end": 10071, "locus_tag": "WP_002189314.1", "start": 9415, "genecluster": "NZ_LOMP01000105_c7", "name": "AT269_RS20455", "blastscore": 81}], ["input|c12|4121712-4122534|-|ctg1_4244|", 11, {"annotation": "polysaccharide_deacetylase", "strand": "+", "perc_coverage": 100.0, "evalue": 3e-143, "perc_ident": 93, "end": 9400, "locus_tag": "WP_061675410.1", "start": 8579, "genecluster": "NZ_LOMP01000105_c7", "name": "AT269_RS20450", "blastscore": 512}], ["input|c12|4123118-4124120|-|ctg1_4245|", 12, {"annotation": "LytR_family_transcriptional_regulator", "strand": "+", "perc_coverage": 100.0, "evalue": 8.1e-175, "perc_ident": 95, "end": 8115, "locus_tag": "WP_061675409.1", "start": 7114, "genecluster": "NZ_LOMP01000105_c7", "name": "AT269_RS20445", "blastscore": 617}]], "synteny_score": 14, "core_gene_hits": 2, "hits": 13, "blast_score": 5992.0}], [{"tags": ["BLV40_RS07460", "BLV40_RS07465", "BLV40_RS07470", "BLV40_RS07475", "BLV40_RS07480", "BLV40_RS07485", "BLV40_RS07490", "BLV40_RS07495", "BLV40_RS07500", "BLV40_RS07505", "BLV40_RS07510", "BLV40_RS07515"], "cluster_label": "c3", "accession": "NZ_FNQA01000002", "description": "Bacillus sp. 166amftsu, whole genome shotgun sequence", "proteins": ["WP_026592289.1", "WP_026592288.1", "WP_026592287.1", "WP_026592286.1", "WP_090688603.1", "WP_090688605.1", "WP_090688607.1", "WP_090688609.1", "WP_026592281.1", "WP_090688611.1", "WP_090688613.1", "WP_026592278.1"], "cluster_type": "siderophore"}, {"core_bonus": 3, "pairings": [["input|c12|4111831-4112038|-|ctg1_4233|", 0, {"annotation": "small_acid-soluble_spore_protein", "strand": "+", "perc_coverage": 100.0, "evalue": 2e-27, "perc_ident": 96, "end": 171338, "locus_tag": "WP_026592278.1", "start": 171132, "genecluster": "NZ_FNQA01000002_c3", "name": "BLV40_RS07515", "blastscore": 125}], ["input|c12|4112162-4113005|-|ctg1_4234|", 1, {"annotation": "sugar_phosphate_isomerase/epimerase", "strand": "+", "perc_coverage": 100.0, "evalue": 1.2e-123, "perc_ident": 76, "end": 170777, "locus_tag": "WP_090688613.1", "start": 169935, "genecluster": "NZ_FNQA01000002_c3", "name": "BLV40_RS07510", "blastscore": 447}], ["input|c12|4113042-4114026|-|ctg1_4235|", 2, {"annotation": "Petrobactin_biosynthesis_protein_AsbE", "strand": "+", "perc_coverage": 99.38837920489296, "evalue": 1.6e-151, "perc_ident": 77, "end": 169895, "locus_tag": "WP_090688611.1", "start": 168921, "genecluster": "NZ_FNQA01000002_c3", "name": "BLV40_RS07505", "blastscore": 540}], ["input|c12|4114049-4114325|-|ctg1_4236|", 3, {"annotation": "acyl_carrier_protein", "strand": "+", "perc_coverage": 100.0, "evalue": 1.2e-32, "perc_ident": 84, "end": 168897, "locus_tag": "WP_026592281.1", "start": 168625, "genecluster": "NZ_FNQA01000002_c3", "name": "BLV40_RS07500", "blastscore": 143}], ["input|c12|4114321-4115560|-|ctg1_4237|", 4, {"annotation": "acyl-CoA_synthetase", "strand": "+", "perc_coverage": 99.27184466019418, "evalue": 1.4e-189, "perc_ident": 78, "end": 168620, "locus_tag": "WP_090688609.1", "start": 167391, "genecluster": "NZ_FNQA01000002_c3", "name": "BLV40_RS07495", "blastscore": 666}], ["input|c12|4115546-4117385|-|ctg1_4238|", 5, {"annotation": "siderophore_biosynthesis_protein", "strand": "+", "perc_coverage": 100.49019607843137, "evalue": 6.4e-242, "perc_ident": 66, "end": 167419, "locus_tag": "WP_090688607.1", "start": 165557, "genecluster": "NZ_FNQA01000002_c3", "name": "BLV40_RS07490", "blastscore": 841}], ["input|c12|4117445-4119254|-|ctg1_4239|", 6, {"annotation": "IucA/IucC_family_siderophore_biosynthesis_protein", "strand": "+", "perc_coverage": 99.16943521594685, "evalue": 1.2e-277, "perc_ident": 78, "end": 165491, "locus_tag": "WP_090688605.1", "start": 163656, "genecluster": "NZ_FNQA01000002_c3", "name": "BLV40_RS07485", "blastscore": 960}], ["input|c12|4119571-4119796|-|ctg1_4240|", 7, {"annotation": "GNAT_family_N-acetyltransferase", "strand": "+", "perc_coverage": 93.24324324324324, "evalue": 9.4e-23, "perc_ident": 67, "end": 163337, "locus_tag": "WP_090688603.1", "start": 162804, "genecluster": "NZ_FNQA01000002_c3", "name": "BLV40_RS07480", "blastscore": 110}], ["input|c12|4119792-4120104|-|ctg1_4241|", 8, {"annotation": "GNAT_family_N-acetyltransferase", "strand": "+", "perc_coverage": 75.72815533980582, "evalue": 4.5e-23, "perc_ident": 65, "end": 163337, "locus_tag": "WP_090688603.1", "start": 162804, "genecluster": "NZ_FNQA01000002_c3", "name": "BLV40_RS07480", "blastscore": 111}], ["input|c12|4120200-4120881|-|ctg1_4242|", 9, {"annotation": "MgtC/SapB_family_protein", "strand": "+", "perc_coverage": 100.0, "evalue": 4.8e-102, "perc_ident": 90, "end": 162463, "locus_tag": "WP_026592286.1", "start": 161786, "genecluster": "NZ_FNQA01000002_c3", "name": "BLV40_RS07475", "blastscore": 375}], ["input|c12|4121040-4121568|-|ctg1_4243|", 10, {"annotation": "hypothetical_protein", "strand": "+", "perc_coverage": 30.857142857142854, "evalue": 9.3e-13, "perc_ident": 69, "end": 161511, "locus_tag": "WP_026592287.1", "start": 160858, "genecluster": "NZ_FNQA01000002_c3", "name": "BLV40_RS07470", "blastscore": 78}], ["input|c12|4121712-4122534|-|ctg1_4244|", 11, {"annotation": "polysaccharide_deacetylase", "strand": "+", "perc_coverage": 100.0, "evalue": 3.8e-122, "perc_ident": 77, "end": 160840, "locus_tag": "WP_026592288.1", "start": 160019, "genecluster": "NZ_FNQA01000002_c3", "name": "BLV40_RS07465", "blastscore": 442}], ["input|c12|4123118-4124120|-|ctg1_4245|", 12, {"annotation": "LytR_family_transcriptional_regulator", "strand": "+", "perc_coverage": 99.3993993993994, "evalue": 2.1e-167, "perc_ident": 89, "end": 159754, "locus_tag": "WP_026592289.1", "start": 158756, "genecluster": "NZ_FNQA01000002_c3", "name": "BLV40_RS07460", "blastscore": 592}]], "synteny_score": 14, "core_gene_hits": 2, "hits": 13, "blast_score": 5430.0}], [{"tags": ["M014_RS0113810", "M014_RS0113815", "M014_RS0113820", "M014_RS0113825", "M014_RS0113830", "M014_RS0113835", "M014_RS0113840", "M014_RS0113845", "M014_RS0113850", "M014_RS0113855", "M014_RS0113860", "M014_RS0113865"], "cluster_label": "c7", "accession": "NZ_AXVB01000014", "description": "Bacillus sp. UNC437CL72CviS29 M014DRAFT_scaffold00012.12_C, whole genome shotgun sequence", "proteins": ["WP_026592278.1", "WP_026592279.1", "WP_026592280.1", "WP_026592281.1", "WP_026592282.1", "WP_026592283.1", "WP_026592284.1", "WP_026592285.1", "WP_026592286.1", "WP_026592287.1", "WP_026592288.1", "WP_026592289.1"], "cluster_type": "siderophore"}, {"core_bonus": 3, "pairings": [["input|c12|4111831-4112038|-|ctg1_4233|", 0, {"annotation": "small_acid-soluble_spore_protein", "strand": "-", "perc_coverage": 100.0, "evalue": 2e-27, "perc_ident": 96, "end": 91950, "locus_tag": "WP_026592278.1", "start": 91744, "genecluster": "NZ_AXVB01000014_c7", "name": "M014_RS0113810", "blastscore": 125}], ["input|c12|4112162-4113005|-|ctg1_4234|", 1, {"annotation": "sugar_phosphate_isomerase/epimerase", "strand": "-", "perc_coverage": 100.0, "evalue": 4.6e-123, "perc_ident": 76, "end": 93146, "locus_tag": "WP_026592279.1", "start": 92304, "genecluster": "NZ_AXVB01000014_c7", "name": "M014_RS0113815", "blastscore": 445}], ["input|c12|4113042-4114026|-|ctg1_4235|", 2, {"annotation": "hypothetical_protein", "strand": "-", "perc_coverage": 99.38837920489296, "evalue": 1e-150, "perc_ident": 77, "end": 94160, "locus_tag": "WP_026592280.1", "start": 93186, "genecluster": "NZ_AXVB01000014_c7", "name": "M014_RS0113820", "blastscore": 537}], ["input|c12|4114049-4114325|-|ctg1_4236|", 3, {"annotation": "acyl_carrier_protein", "strand": "-", "perc_coverage": 100.0, "evalue": 1.2e-32, "perc_ident": 84, "end": 94456, "locus_tag": "WP_026592281.1", "start": 94184, "genecluster": "NZ_AXVB01000014_c7", "name": "M014_RS0113825", "blastscore": 143}], ["input|c12|4114321-4115560|-|ctg1_4237|", 4, {"annotation": "acyl-CoA_synthetase", "strand": "-", "perc_coverage": 99.27184466019418, "evalue": 4.2e-189, "perc_ident": 77, "end": 95690, "locus_tag": "WP_026592282.1", "start": 94461, "genecluster": "NZ_AXVB01000014_c7", "name": "M014_RS0113830", "blastscore": 665}], ["input|c12|4115546-4117385|-|ctg1_4238|", 5, {"annotation": "siderophore_biosynthesis_protein", "strand": "-", "perc_coverage": 100.49019607843137, "evalue": 1.6e-240, "perc_ident": 65, "end": 97524, "locus_tag": "WP_026592283.1", "start": 95662, "genecluster": "NZ_AXVB01000014_c7", "name": "M014_RS0113835", "blastscore": 836}], ["input|c12|4117445-4119254|-|ctg1_4239|", 6, {"annotation": "siderophore_biosynthesis_protein_IucA", "strand": "-", "perc_coverage": 99.16943521594685, "evalue": 2.1e-277, "perc_ident": 78, "end": 99425, "locus_tag": "WP_026592284.1", "start": 97590, "genecluster": "NZ_AXVB01000014_c7", "name": "M014_RS0113840", "blastscore": 959}], ["input|c12|4119571-4119796|-|ctg1_4240|", 7, {"annotation": "GNAT_family_N-acetyltransferase", "strand": "-", "perc_coverage": 93.24324324324324, "evalue": 9.4e-23, "perc_ident": 67, "end": 100277, "locus_tag": "WP_026592285.1", "start": 99744, "genecluster": "NZ_AXVB01000014_c7", "name": "M014_RS0113845", "blastscore": 110}], ["input|c12|4119792-4120104|-|ctg1_4241|", 8, {"annotation": "GNAT_family_N-acetyltransferase", "strand": "-", "perc_coverage": 75.72815533980582, "evalue": 1.2e-23, "perc_ident": 67, "end": 100277, "locus_tag": "WP_026592285.1", "start": 99744, "genecluster": "NZ_AXVB01000014_c7", "name": "M014_RS0113845", "blastscore": 113}], ["input|c12|4120200-4120881|-|ctg1_4242|", 9, {"annotation": "methyltransferase", "strand": "-", "perc_coverage": 100.0, "evalue": 4.8e-102, "perc_ident": 90, "end": 101295, "locus_tag": "WP_026592286.1", "start": 100618, "genecluster": "NZ_AXVB01000014_c7", "name": "M014_RS0113850", "blastscore": 375}], ["input|c12|4121040-4121568|-|ctg1_4243|", 10, {"annotation": "hypothetical_protein", "strand": "-", "perc_coverage": 30.857142857142854, "evalue": 9.3e-13, "perc_ident": 69, "end": 102223, "locus_tag": "WP_026592287.1", "start": 101570, "genecluster": "NZ_AXVB01000014_c7", "name": "M014_RS0113855", "blastscore": 78}], ["input|c12|4121712-4122534|-|ctg1_4244|", 11, {"annotation": "polysaccharide_deacetylase", "strand": "-", "perc_coverage": 100.0, "evalue": 3.8e-122, "perc_ident": 77, "end": 103062, "locus_tag": "WP_026592288.1", "start": 102241, "genecluster": "NZ_AXVB01000014_c7", "name": "M014_RS0113860", "blastscore": 442}], ["input|c12|4123118-4124120|-|ctg1_4245|", 12, {"annotation": "LytR_family_transcriptional_regulator", "strand": "-", "perc_coverage": 99.3993993993994, "evalue": 2.1e-167, "perc_ident": 89, "end": 104323, "locus_tag": "WP_026592289.1", "start": 103325, "genecluster": "NZ_AXVB01000014_c7", "name": "M014_RS0113865", "blastscore": 592}]], "synteny_score": 14, "core_gene_hits": 2, "hits": 13, "blast_score": 5420.0}], [{"tags": ["BTG_RS09665", "BTG_RS09670", "BTG_RS09675", "BTG_RS09680", "BTG_RS09685", "BTG_RS09690", "BTG_RS09695", "BTG_RS09700", "BTG_RS09705", "BTG_RS09710", "BTG_RS09715", "BTG_RS33725", "BTG_RS09720"], "cluster_label": "c8", "accession": "NC_018500", "description": "Bacillus thuringiensis HD-771, complete genome", "proteins": ["WP_000113545.1", "WP_000877678.1", "WP_080117670.1", "WP_001250559.1", "WP_000909564.1", "WP_014894790.1", "WP_001163342.1", "WP_003261493.1", "WP_000119503.1", "WP_000873575.1", "WP_000409486.1", "BTG_RS33725", "WP_002083270.1"], "cluster_type": "siderophore"}, {"core_bonus": 3, "pairings": [["input|c12|4111831-4112038|-|ctg1_4233|", 0, {"annotation": "small,_acid-soluble_spore_protein,_alpha/beta_type", "strand": "-", "perc_coverage": 100.0, "evalue": 2.8e-29, "perc_ident": 100, "end": 1952196, "locus_tag": "WP_000113545.1", "start": 1951990, "genecluster": "NC_018500_c8", "name": "BTG_RS09665", "blastscore": 131}], ["input|c12|4112162-4113005|-|ctg1_4234|", 1, {"annotation": "sugar_phosphate_isomerase/epimerase", "strand": "-", "perc_coverage": 100.0, "evalue": 3.6e-160, "perc_ident": 100, "end": 1953163, "locus_tag": "WP_000877678.1", "start": 1952321, "genecluster": "NC_018500_c8", "name": "BTG_RS09670", "blastscore": 568}], ["input|c12|4113042-4114026|-|ctg1_4235|", 2, {"annotation": "Petrobactin_biosynthesis_protein_AsbE", "strand": "-", "perc_coverage": 100.0, "evalue": 1.8e-190, "perc_ident": 100, "end": 1954196, "locus_tag": "WP_080117670.1", "start": 1953201, "genecluster": "NC_018500_c8", "name": "BTG_RS09675", "blastscore": 669}], ["input|c12|4114049-4114325|-|ctg1_4236|", 3, {"annotation": "acyl_carrier_protein", "strand": "-", "perc_coverage": 100.0, "evalue": 1.1e-41, "perc_ident": 100, "end": 1954483, "locus_tag": "WP_001250559.1", "start": 1954208, "genecluster": "NC_018500_c8", "name": "BTG_RS09680", "blastscore": 173}], ["input|c12|4114321-4115560|-|ctg1_4237|", 4, {"annotation": "acyl-CoA_synthetase", "strand": "-", "perc_coverage": 100.0, "evalue": 8.9e-240, "perc_ident": 100, "end": 1955718, "locus_tag": "WP_000909564.1", "start": 1954480, "genecluster": "NC_018500_c8", "name": "BTG_RS09685", "blastscore": 833}], ["input|c12|4115546-4117385|-|ctg1_4238|", 5, {"annotation": "siderophore_biosynthesis_protein", "strand": "-", "perc_coverage": 99.67320261437908, "evalue": 0.0, "perc_ident": 100, "end": 1957537, "locus_tag": "WP_014894790.1", "start": 1955705, "genecluster": "NC_018500_c8", "name": "BTG_RS09690", "blastscore": 1227}], ["input|c12|4117445-4119254|-|ctg1_4239|", 6, {"annotation": "Petrobactin_biosynthesis_protein_AsbA", "strand": "-", "perc_coverage": 100.0, "evalue": 0.0, "perc_ident": 100, "end": 1959412, "locus_tag": "WP_001163342.1", "start": 1957604, "genecluster": "NC_018500_c8", "name": "BTG_RS09695", "blastscore": 1218}], ["input|c12|4119571-4119796|-|ctg1_4240|", 7, {"annotation": "GNAT_family_N-acetyltransferase", "strand": "-", "perc_coverage": 100.0, "evalue": 9.6e-36, "perc_ident": 100, "end": 1960266, "locus_tag": "WP_003261493.1", "start": 1959730, "genecluster": "NC_018500_c8", "name": "BTG_RS09700", "blastscore": 153}], ["input|c12|4119792-4120104|-|ctg1_4241|", 8, {"annotation": "GNAT_family_N-acetyltransferase", "strand": "-", "perc_coverage": 80.58252427184466, "evalue": 2e-39, "perc_ident": 94, "end": 1960266, "locus_tag": "WP_003261493.1", "start": 1959730, "genecluster": "NC_018500_c8", "name": "BTG_RS09700", "blastscore": 166}], ["input|c12|4120200-4120881|-|ctg1_4242|", 9, {"annotation": "MgtC/SapB_family_protein", "strand": "-", "perc_coverage": 100.0, "evalue": 2.9e-115, "perc_ident": 100, "end": 1961040, "locus_tag": "WP_000119503.1", "start": 1960360, "genecluster": "NC_018500_c8", "name": "BTG_RS09705", "blastscore": 419}], ["input|c12|4121040-4121568|-|ctg1_4243|", 10, {"annotation": "hypothetical_protein", "strand": "-", "perc_coverage": 31.428571428571427, "evalue": 3.5e-20, "perc_ident": 100, "end": 1961856, "locus_tag": "WP_000873575.1", "start": 1961200, "genecluster": "NC_018500_c8", "name": "BTG_RS09710", "blastscore": 102}], ["input|c12|4121712-4122534|-|ctg1_4244|", 11, {"annotation": "polysaccharide_deacetylase", "strand": "-", "perc_coverage": 100.0, "evalue": 2.2e-154, "perc_ident": 100, "end": 1962692, "locus_tag": "WP_000409486.1", "start": 1961871, "genecluster": "NC_018500_c8", "name": "BTG_RS09715", "blastscore": 549}], ["input|c12|4123118-4124120|-|ctg1_4245|", 12, {"annotation": "LytR_family_transcriptional_regulator", "strand": "-", "perc_coverage": 100.0, "evalue": 1.1e-182, "perc_ident": 100, "end": 1964278, "locus_tag": "WP_002083270.1", "start": 1963277, "genecluster": "NC_018500_c8", "name": "BTG_RS09720", "blastscore": 643}]], "synteny_score": 13, "core_gene_hits": 2, "hits": 13, "blast_score": 6851.0}], [{"tags": ["IAW_RS14855", "IAW_RS14860", "IAW_RS14865", "IAW_RS14870", "IAW_RS14875", "IAW_RS14880", "IAW_RS14885", "IAW_RS14890", "IAW_RS14895", "IAW_RS14900", "IAW_RS14905", "IAW_RS32300", "IAW_RS14910"], "cluster_label": "c8", "accession": "NZ_KB976107", "description": "Bacillus cereus str. Schrouff acsZZ-supercont2.1, whole genome shotgun sequence", "proteins": ["WP_000113545.1", "WP_000877677.1", "WP_080117670.1", "WP_001250559.1", "WP_016077840.1", "WP_014895223.1", "WP_001163341.1", "WP_003261493.1", "WP_000119503.1", "WP_000873563.1", "WP_000409482.1", "IAW_RS32300", "WP_002083270.1"], "cluster_type": "siderophore"}, {"core_bonus": 3, "pairings": [["input|c12|4111831-4112038|-|ctg1_4233|", 0, {"annotation": "small,_acid-soluble_spore_protein,_alpha/beta_type", "strand": "-", "perc_coverage": 100.0, "evalue": 2.8e-29, "perc_ident": 100, "end": 2939628, "locus_tag": "WP_000113545.1", "start": 2939422, "genecluster": "NZ_KB976107_c8", "name": "IAW_RS14855", "blastscore": 131}], ["input|c12|4112162-4113005|-|ctg1_4234|", 1, {"annotation": "sugar_phosphate_isomerase/epimerase", "strand": "-", "perc_coverage": 100.0, "evalue": 9.6e-161, "perc_ident": 100, "end": 2940595, "locus_tag": "WP_000877677.1", "start": 2939753, "genecluster": "NZ_KB976107_c8", "name": "IAW_RS14860", "blastscore": 570}], ["input|c12|4113042-4114026|-|ctg1_4235|", 2, {"annotation": "Petrobactin_biosynthesis_protein_AsbE", "strand": "-", "perc_coverage": 100.0, "evalue": 1.8e-190, "perc_ident": 100, "end": 2941628, "locus_tag": "WP_080117670.1", "start": 2940633, "genecluster": "NZ_KB976107_c8", "name": "IAW_RS14865", "blastscore": 669}], ["input|c12|4114049-4114325|-|ctg1_4236|", 3, {"annotation": "acyl_carrier_protein", "strand": "-", "perc_coverage": 100.0, "evalue": 1.1e-41, "perc_ident": 100, "end": 2941915, "locus_tag": "WP_001250559.1", "start": 2941640, "genecluster": "NZ_KB976107_c8", "name": "IAW_RS14870", "blastscore": 173}], ["input|c12|4114321-4115560|-|ctg1_4237|", 4, {"annotation": "acyl-CoA_synthetase", "strand": "-", "perc_coverage": 100.0, "evalue": 2.6e-239, "perc_ident": 99, "end": 2943150, "locus_tag": "WP_016077840.1", "start": 2941912, "genecluster": "NZ_KB976107_c8", "name": "IAW_RS14875", "blastscore": 832}], ["input|c12|4115546-4117385|-|ctg1_4238|", 5, {"annotation": "petrobactin_biosynthesis_protein_AsbB", "strand": "-", "perc_coverage": 99.67320261437908, "evalue": 0.0, "perc_ident": 100, "end": 2944969, "locus_tag": "WP_014895223.1", "start": 2943137, "genecluster": "NZ_KB976107_c8", "name": "IAW_RS14880", "blastscore": 1228}], ["input|c12|4117445-4119254|-|ctg1_4239|", 6, {"annotation": "Petrobactin_biosynthesis_protein_AsbA", "strand": "-", "perc_coverage": 100.0, "evalue": 0.0, "perc_ident": 100, "end": 2946844, "locus_tag": "WP_001163341.1", "start": 2945036, "genecluster": "NZ_KB976107_c8", "name": "IAW_RS14885", "blastscore": 1219}], ["input|c12|4119571-4119796|-|ctg1_4240|", 7, {"annotation": "GNAT_family_N-acetyltransferase", "strand": "-", "perc_coverage": 100.0, "evalue": 9.6e-36, "perc_ident": 100, "end": 2947718, "locus_tag": "WP_003261493.1", "start": 2947182, "genecluster": "NZ_KB976107_c8", "name": "IAW_RS14890", "blastscore": 153}], ["input|c12|4119792-4120104|-|ctg1_4241|", 8, {"annotation": "GNAT_family_N-acetyltransferase", "strand": "-", "perc_coverage": 80.58252427184466, "evalue": 2e-39, "perc_ident": 94, "end": 2947718, "locus_tag": "WP_003261493.1", "start": 2947182, "genecluster": "NZ_KB976107_c8", "name": "IAW_RS14890", "blastscore": 166}], ["input|c12|4120200-4120881|-|ctg1_4242|", 9, {"annotation": "MgtC/SapB_family_protein", "strand": "-", "perc_coverage": 100.0, "evalue": 2.9e-115, "perc_ident": 100, "end": 2948493, "locus_tag": "WP_000119503.1", "start": 2947813, "genecluster": "NZ_KB976107_c8", "name": "IAW_RS14895", "blastscore": 419}], ["input|c12|4121040-4121568|-|ctg1_4243|", 10, {"annotation": "hypothetical_protein", "strand": "-", "perc_coverage": 31.428571428571427, "evalue": 3.5e-20, "perc_ident": 100, "end": 2949309, "locus_tag": "WP_000873563.1", "start": 2948653, "genecluster": "NZ_KB976107_c8", "name": "IAW_RS14900", "blastscore": 102}], ["input|c12|4121712-4122534|-|ctg1_4244|", 11, {"annotation": "polysaccharide_deacetylase", "strand": "-", "perc_coverage": 100.0, "evalue": 2.7e-152, "perc_ident": 99, "end": 2950145, "locus_tag": "WP_000409482.1", "start": 2949324, "genecluster": "NZ_KB976107_c8", "name": "IAW_RS14905", "blastscore": 542}], ["input|c12|4123118-4124120|-|ctg1_4245|", 12, {"annotation": "LytR_family_transcriptional_regulator", "strand": "-", "perc_coverage": 100.0, "evalue": 1.1e-182, "perc_ident": 100, "end": 2951731, "locus_tag": "WP_002083270.1", "start": 2950730, "genecluster": "NZ_KB976107_c8", "name": "IAW_RS14910", "blastscore": 643}]], "synteny_score": 13, "core_gene_hits": 2, "hits": 13, "blast_score": 6847.0}], [{"tags": ["BTF1_RS07220", "BTF1_RS33150", "BTF1_RS07225", "BTF1_RS07230", "BTF1_RS07235", "BTF1_RS07240", "BTF1_RS07245", "BTF1_RS07250", "BTF1_RS07255", "BTF1_RS07260", "BTF1_RS07265", "BTF1_RS07270", "BTF1_RS07275"], "cluster_label": "c3", "accession": "NC_018508", "description": "Bacillus thuringiensis HD-789, complete genome", "proteins": ["WP_002083270.1", "BTF1_RS33150", "WP_000409482.1", "WP_000873563.1", "WP_000119503.1", "WP_003261493.1", "WP_001163341.1", "WP_014895223.1", "WP_000909566.1", "WP_001250559.1", "WP_003260836.1", "WP_000877677.1", "WP_000113545.1"], "cluster_type": "siderophore"}, {"core_bonus": 3, "pairings": [["input|c12|4111831-4112038|-|ctg1_4233|", 0, {"annotation": "small,_acid-soluble_spore_protein,_alpha/beta_type", "strand": "+", "perc_coverage": 100.0, "evalue": 2.8e-29, "perc_ident": 100, "end": 1434911, "locus_tag": "WP_000113545.1", "start": 1434705, "genecluster": "NC_018508_c3", "name": "BTF1_RS07275", "blastscore": 131}], ["input|c12|4112162-4113005|-|ctg1_4234|", 1, {"annotation": "sugar_phosphate_isomerase/epimerase", "strand": "+", "perc_coverage": 100.0, "evalue": 9.6e-161, "perc_ident": 100, "end": 1434580, "locus_tag": "WP_000877677.1", "start": 1433738, "genecluster": "NC_018508_c3", "name": "BTF1_RS07270", "blastscore": 570}], ["input|c12|4113042-4114026|-|ctg1_4235|", 2, {"annotation": "hypothetical_protein", "strand": "+", "perc_coverage": 100.0, "evalue": 8.8e-190, "perc_ident": 100, "end": 1433700, "locus_tag": "WP_003260836.1", "start": 1432705, "genecluster": "NC_018508_c3", "name": "BTF1_RS07265", "blastscore": 667}], ["input|c12|4114049-4114325|-|ctg1_4236|", 3, {"annotation": "acyl_carrier_protein", "strand": "+", "perc_coverage": 100.0, "evalue": 1.1e-41, "perc_ident": 100, "end": 1432693, "locus_tag": "WP_001250559.1", "start": 1432418, "genecluster": "NC_018508_c3", "name": "BTF1_RS07260", "blastscore": 173}], ["input|c12|4114321-4115560|-|ctg1_4237|", 4, {"annotation": "acyl-CoA_synthetase", "strand": "+", "perc_coverage": 100.0, "evalue": 4e-240, "perc_ident": 100, "end": 1432421, "locus_tag": "WP_000909566.1", "start": 1431183, "genecluster": "NC_018508_c3", "name": "BTF1_RS07255", "blastscore": 834}], ["input|c12|4115546-4117385|-|ctg1_4238|", 5, {"annotation": "petrobactin_biosynthesis_protein_AsbB", "strand": "+", "perc_coverage": 99.67320261437908, "evalue": 0.0, "perc_ident": 100, "end": 1431196, "locus_tag": "WP_014895223.1", "start": 1429364, "genecluster": "NC_018508_c3", "name": "BTF1_RS07250", "blastscore": 1228}], ["input|c12|4117445-4119254|-|ctg1_4239|", 6, {"annotation": "Petrobactin_biosynthesis_protein_AsbA", "strand": "+", "perc_coverage": 100.0, "evalue": 0.0, "perc_ident": 100, "end": 1429297, "locus_tag": "WP_001163341.1", "start": 1427489, "genecluster": "NC_018508_c3", "name": "BTF1_RS07245", "blastscore": 1219}], ["input|c12|4119571-4119796|-|ctg1_4240|", 7, {"annotation": "GNAT_family_N-acetyltransferase", "strand": "+", "perc_coverage": 100.0, "evalue": 9.6e-36, "perc_ident": 100, "end": 1427171, "locus_tag": "WP_003261493.1", "start": 1426635, "genecluster": "NC_018508_c3", "name": "BTF1_RS07240", "blastscore": 153}], ["input|c12|4119792-4120104|-|ctg1_4241|", 8, {"annotation": "GNAT_family_N-acetyltransferase", "strand": "+", "perc_coverage": 80.58252427184466, "evalue": 2e-39, "perc_ident": 94, "end": 1427171, "locus_tag": "WP_003261493.1", "start": 1426635, "genecluster": "NC_018508_c3", "name": "BTF1_RS07240", "blastscore": 166}], ["input|c12|4120200-4120881|-|ctg1_4242|", 9, {"annotation": "MgtC/SapB_family_protein", "strand": "+", "perc_coverage": 100.0, "evalue": 2.9e-115, "perc_ident": 100, "end": 1426541, "locus_tag": "WP_000119503.1", "start": 1425861, "genecluster": "NC_018508_c3", "name": "BTF1_RS07235", "blastscore": 419}], ["input|c12|4121040-4121568|-|ctg1_4243|", 10, {"annotation": "hypothetical_protein", "strand": "+", "perc_coverage": 31.428571428571427, "evalue": 3.5e-20, "perc_ident": 100, "end": 1425701, "locus_tag": "WP_000873563.1", "start": 1425045, "genecluster": "NC_018508_c3", "name": "BTF1_RS07230", "blastscore": 102}], ["input|c12|4121712-4122534|-|ctg1_4244|", 11, {"annotation": "polysaccharide_deacetylase", "strand": "+", "perc_coverage": 100.0, "evalue": 2.7e-152, "perc_ident": 99, "end": 1425030, "locus_tag": "WP_000409482.1", "start": 1424209, "genecluster": "NC_018508_c3", "name": "BTF1_RS07225", "blastscore": 542}], ["input|c12|4123118-4124120|-|ctg1_4245|", 12, {"annotation": "LytR_family_transcriptional_regulator", "strand": "+", "perc_coverage": 100.0, "evalue": 1.1e-182, "perc_ident": 100, "end": 1423624, "locus_tag": "WP_002083270.1", "start": 1422623, "genecluster": "NC_018508_c3", "name": "BTF1_RS07220", "blastscore": 643}]], "synteny_score": 13, "core_gene_hits": 2, "hits": 13, "blast_score": 6847.0}], [{"tags": ["SD98_RS10420", "SD98_RS32455", "SD98_RS10425", "SD98_RS10430", "SD98_RS10435", "SD98_RS10440", "SD98_RS10445", "SD98_RS10450", "SD98_RS10455", "SD98_RS10460", "SD98_RS10465", "SD98_RS10470", "SD98_RS10475"], "cluster_label": "c4", "accession": "NZ_CP010577", "description": "Bacillus thuringiensis serovar morrisoni strain BGSC 4AA1, complete genome", "proteins": ["WP_002083270.1", "SD98_RS32455", "WP_000409482.1", "WP_000873563.1", "WP_000119503.1", "WP_003261493.1", "WP_001163341.1", "WP_014895223.1", "WP_016077840.1", "WP_001250559.1", "WP_080117670.1", "WP_000877677.1", "WP_000113545.1"], "cluster_type": "siderophore"}, {"core_bonus": 3, "pairings": [["input|c12|4111831-4112038|-|ctg1_4233|", 0, {"annotation": "small,_acid-soluble_spore_protein,_alpha/beta_type", "strand": "+", "perc_coverage": 100.0, "evalue": 2.8e-29, "perc_ident": 100, "end": 1985178, "locus_tag": "WP_000113545.1", "start": 1984972, "genecluster": "NZ_CP010577_c4", "name": "SD98_RS10475", "blastscore": 131}], ["input|c12|4112162-4113005|-|ctg1_4234|", 1, {"annotation": "sugar_phosphate_isomerase/epimerase", "strand": "+", "perc_coverage": 100.0, "evalue": 9.6e-161, "perc_ident": 100, "end": 1984847, "locus_tag": "WP_000877677.1", "start": 1984005, "genecluster": "NZ_CP010577_c4", "name": "SD98_RS10470", "blastscore": 570}], ["input|c12|4113042-4114026|-|ctg1_4235|", 2, {"annotation": "Petrobactin_biosynthesis_protein_AsbE", "strand": "+", "perc_coverage": 100.0, "evalue": 1.8e-190, "perc_ident": 100, "end": 1983967, "locus_tag": "WP_080117670.1", "start": 1982972, "genecluster": "NZ_CP010577_c4", "name": "SD98_RS10465", "blastscore": 669}], ["input|c12|4114049-4114325|-|ctg1_4236|", 3, {"annotation": "acyl_carrier_protein", "strand": "+", "perc_coverage": 100.0, "evalue": 1.1e-41, "perc_ident": 100, "end": 1982960, "locus_tag": "WP_001250559.1", "start": 1982685, "genecluster": "NZ_CP010577_c4", "name": "SD98_RS10460", "blastscore": 173}], ["input|c12|4114321-4115560|-|ctg1_4237|", 4, {"annotation": "acyl-CoA_synthetase", "strand": "+", "perc_coverage": 100.0, "evalue": 2.6e-239, "perc_ident": 99, "end": 1982688, "locus_tag": "WP_016077840.1", "start": 1981450, "genecluster": "NZ_CP010577_c4", "name": "SD98_RS10455", "blastscore": 832}], ["input|c12|4115546-4117385|-|ctg1_4238|", 5, {"annotation": "petrobactin_biosynthesis_protein_AsbB", "strand": "+", "perc_coverage": 99.67320261437908, "evalue": 0.0, "perc_ident": 100, "end": 1981463, "locus_tag": "WP_014895223.1", "start": 1979631, "genecluster": "NZ_CP010577_c4", "name": "SD98_RS10450", "blastscore": 1228}], ["input|c12|4117445-4119254|-|ctg1_4239|", 6, {"annotation": "Petrobactin_biosynthesis_protein_AsbA", "strand": "+", "perc_coverage": 100.0, "evalue": 0.0, "perc_ident": 100, "end": 1979564, "locus_tag": "WP_001163341.1", "start": 1977756, "genecluster": "NZ_CP010577_c4", "name": "SD98_RS10445", "blastscore": 1219}], ["input|c12|4119571-4119796|-|ctg1_4240|", 7, {"annotation": "GNAT_family_N-acetyltransferase", "strand": "+", "perc_coverage": 100.0, "evalue": 9.6e-36, "perc_ident": 100, "end": 1977418, "locus_tag": "WP_003261493.1", "start": 1976882, "genecluster": "NZ_CP010577_c4", "name": "SD98_RS10440", "blastscore": 153}], ["input|c12|4119792-4120104|-|ctg1_4241|", 8, {"annotation": "GNAT_family_N-acetyltransferase", "strand": "+", "perc_coverage": 80.58252427184466, "evalue": 2e-39, "perc_ident": 94, "end": 1977418, "locus_tag": "WP_003261493.1", "start": 1976882, "genecluster": "NZ_CP010577_c4", "name": "SD98_RS10440", "blastscore": 166}], ["input|c12|4120200-4120881|-|ctg1_4242|", 9, {"annotation": "methyltransferase", "strand": "+", "perc_coverage": 100.0, "evalue": 2.9e-115, "perc_ident": 100, "end": 1976787, "locus_tag": "WP_000119503.1", "start": 1976107, "genecluster": "NZ_CP010577_c4", "name": "SD98_RS10435", "blastscore": 419}], ["input|c12|4121040-4121568|-|ctg1_4243|", 10, {"annotation": "hypothetical_protein", "strand": "+", "perc_coverage": 31.428571428571427, "evalue": 3.5e-20, "perc_ident": 100, "end": 1975947, "locus_tag": "WP_000873563.1", "start": 1975291, "genecluster": "NZ_CP010577_c4", "name": "SD98_RS10430", "blastscore": 102}], ["input|c12|4121712-4122534|-|ctg1_4244|", 11, {"annotation": "polysaccharide_deacetylase", "strand": "+", "perc_coverage": 100.0, "evalue": 2.7e-152, "perc_ident": 99, "end": 1975276, "locus_tag": "WP_000409482.1", "start": 1974455, "genecluster": "NZ_CP010577_c4", "name": "SD98_RS10425", "blastscore": 542}], ["input|c12|4123118-4124120|-|ctg1_4245|", 12, {"annotation": "LytR_family_transcriptional_regulator", "strand": "+", "perc_coverage": 100.0, "evalue": 1.1e-182, "perc_ident": 100, "end": 1973870, "locus_tag": "WP_002083270.1", "start": 1972869, "genecluster": "NZ_CP010577_c4", "name": "SD98_RS10420", "blastscore": 643}]], "synteny_score": 13, "core_gene_hits": 2, "hits": 13, "blast_score": 6847.0}], [{"tags": ["BCG9842_RS09315", "BCG9842_RS29560", "BCG9842_RS09320", "BCG9842_RS09325", "BCG9842_RS09330", "BCG9842_RS09335", "BCG9842_RS09340", "BCG9842_RS09345", "BCG9842_RS09350", "BCG9842_RS09355", "BCG9842_RS09360", "BCG9842_RS09365", "BCG9842_RS09370"], "cluster_label": "c4", "accession": "NC_011772", "description": "Bacillus cereus G9842, complete genome", "proteins": ["WP_002083270.1", "BCG9842_RS29560", "WP_000409486.1", "WP_000873575.1", "WP_000119510.1", "WP_003261493.1", "WP_001163341.1", "WP_079246277.1", "WP_000909565.1", "WP_001250559.1", "WP_079245457.1", "WP_000877678.1", "WP_000113545.1"], "cluster_type": "siderophore"}, {"core_bonus": 3, "pairings": [["input|c12|4111831-4112038|-|ctg1_4233|", 0, {"annotation": "small,_acid-soluble_spore_protein,_alpha/beta_type", "strand": "+", "perc_coverage": 100.0, "evalue": 2.8e-29, "perc_ident": 100, "end": 1864826, "locus_tag": "WP_000113545.1", "start": 1864620, "genecluster": "NC_011772_c4", "name": "BCG9842_RS09370", "blastscore": 131}], ["input|c12|4112162-4113005|-|ctg1_4234|", 1, {"annotation": "sugar_phosphate_isomerase/epimerase", "strand": "+", "perc_coverage": 100.0, "evalue": 3.6e-160, "perc_ident": 100, "end": 1864495, "locus_tag": "WP_000877678.1", "start": 1863653, "genecluster": "NC_011772_c4", "name": "BCG9842_RS09365", "blastscore": 568}], ["input|c12|4113042-4114026|-|ctg1_4235|", 2, {"annotation": "Petrobactin_biosynthesis_protein_AsbE", "strand": "+", "perc_coverage": 100.0, "evalue": 3.9e-190, "perc_ident": 100, "end": 1863615, "locus_tag": "WP_079245457.1", "start": 1862620, "genecluster": "NC_011772_c4", "name": "BCG9842_RS09360", "blastscore": 668}], ["input|c12|4114049-4114325|-|ctg1_4236|", 3, {"annotation": "acyl_carrier_protein", "strand": "+", "perc_coverage": 100.0, "evalue": 1.1e-41, "perc_ident": 100, "end": 1862608, "locus_tag": "WP_001250559.1", "start": 1862333, "genecluster": "NC_011772_c4", "name": "BCG9842_RS09355", "blastscore": 173}], ["input|c12|4114321-4115560|-|ctg1_4237|", 4, {"annotation": "acyl-CoA_synthetase", "strand": "+", "perc_coverage": 100.0, "evalue": 5.8e-239, "perc_ident": 100, "end": 1862336, "locus_tag": "WP_000909565.1", "start": 1861098, "genecluster": "NC_011772_c4", "name": "BCG9842_RS09350", "blastscore": 831}], ["input|c12|4115546-4117385|-|ctg1_4238|", 5, {"annotation": "siderophore_biosynthesis_protein", "strand": "+", "perc_coverage": 99.67320261437908, "evalue": 0.0, "perc_ident": 100, "end": 1861111, "locus_tag": "WP_079246277.1", "start": 1859279, "genecluster": "NC_011772_c4", "name": "BCG9842_RS09345", "blastscore": 1226}], ["input|c12|4117445-4119254|-|ctg1_4239|", 6, {"annotation": "Petrobactin_biosynthesis_protein_AsbA", "strand": "+", "perc_coverage": 100.0, "evalue": 0.0, "perc_ident": 100, "end": 1859212, "locus_tag": "WP_001163341.1", "start": 1857404, "genecluster": "NC_011772_c4", "name": "BCG9842_RS09340", "blastscore": 1219}], ["input|c12|4119571-4119796|-|ctg1_4240|", 7, {"annotation": "GNAT_family_N-acetyltransferase", "strand": "+", "perc_coverage": 100.0, "evalue": 9.6e-36, "perc_ident": 100, "end": 1857086, "locus_tag": "WP_003261493.1", "start": 1856550, "genecluster": "NC_011772_c4", "name": "BCG9842_RS09335", "blastscore": 153}], ["input|c12|4119792-4120104|-|ctg1_4241|", 8, {"annotation": "GNAT_family_N-acetyltransferase", "strand": "+", "perc_coverage": 80.58252427184466, "evalue": 2e-39, "perc_ident": 94, "end": 1857086, "locus_tag": "WP_003261493.1", "start": 1856550, "genecluster": "NC_011772_c4", "name": "BCG9842_RS09335", "blastscore": 166}], ["input|c12|4120200-4120881|-|ctg1_4242|", 9, {"annotation": "MgtC/SapB_family_protein", "strand": "+", "perc_coverage": 100.0, "evalue": 8.4e-115, "perc_ident": 99, "end": 1856457, "locus_tag": "WP_000119510.1", "start": 1855777, "genecluster": "NC_011772_c4", "name": "BCG9842_RS09330", "blastscore": 417}], ["input|c12|4121040-4121568|-|ctg1_4243|", 10, {"annotation": "hypothetical_protein", "strand": "+", "perc_coverage": 31.428571428571427, "evalue": 3.5e-20, "perc_ident": 100, "end": 1855617, "locus_tag": "WP_000873575.1", "start": 1854961, "genecluster": "NC_011772_c4", "name": "BCG9842_RS09325", "blastscore": 102}], ["input|c12|4121712-4122534|-|ctg1_4244|", 11, {"annotation": "polysaccharide_deacetylase", "strand": "+", "perc_coverage": 100.0, "evalue": 2.2e-154, "perc_ident": 100, "end": 1854946, "locus_tag": "WP_000409486.1", "start": 1854125, "genecluster": "NC_011772_c4", "name": "BCG9842_RS09320", "blastscore": 549}], ["input|c12|4123118-4124120|-|ctg1_4245|", 12, {"annotation": "LytR_family_transcriptional_regulator", "strand": "+", "perc_coverage": 100.0, "evalue": 1.1e-182, "perc_ident": 100, "end": 1853540, "locus_tag": "WP_002083270.1", "start": 1852539, "genecluster": "NC_011772_c4", "name": "BCG9842_RS09315", "blastscore": 643}]], "synteny_score": 13, "core_gene_hits": 2, "hits": 13, "blast_score": 6846.0}], [{"tags": ["B4918_RS11325", "B4918_RS11330", "B4918_RS11335", "B4918_RS11340", "B4918_RS11345", "B4918_RS11350", "B4918_RS11355", "B4918_RS11360", "B4918_RS11365", "B4918_RS11370", "B4918_RS11375", "B4918_RS11380", "B4918_RS11385"], "cluster_label": "c4", "accession": "NZ_CP020002", "description": "Bacillus thuringiensis strain L-7601, complete genome", "proteins": ["WP_079246276.1", "B4918_RS11330", "WP_000409486.1", "WP_000873575.1", "WP_000119510.1", "WP_003261493.1", "WP_001163341.1", "WP_079246277.1", "WP_000909565.1", "WP_001250559.1", "WP_079245457.1", "WP_000877678.1", "WP_000113545.1"], "cluster_type": "siderophore"}, {"core_bonus": 3, "pairings": [["input|c12|4111831-4112038|-|ctg1_4233|", 0, {"annotation": "small,_acid-soluble_spore_protein,_alpha/beta_type", "strand": "+", "perc_coverage": 100.0, "evalue": 2.8e-29, "perc_ident": 100, "end": 2156079, "locus_tag": "WP_000113545.1", "start": 2155873, "genecluster": "NZ_CP020002_c4", "name": "B4918_RS11385", "blastscore": 131}], ["input|c12|4112162-4113005|-|ctg1_4234|", 1, {"annotation": "sugar_phosphate_isomerase/epimerase", "strand": "+", "perc_coverage": 100.0, "evalue": 3.6e-160, "perc_ident": 100, "end": 2155748, "locus_tag": "WP_000877678.1", "start": 2154906, "genecluster": "NZ_CP020002_c4", "name": "B4918_RS11380", "blastscore": 568}], ["input|c12|4113042-4114026|-|ctg1_4235|", 2, {"annotation": "Petrobactin_biosynthesis_protein_AsbE", "strand": "+", "perc_coverage": 100.0, "evalue": 3.9e-190, "perc_ident": 100, "end": 2154868, "locus_tag": "WP_079245457.1", "start": 2153873, "genecluster": "NZ_CP020002_c4", "name": "B4918_RS11375", "blastscore": 668}], ["input|c12|4114049-4114325|-|ctg1_4236|", 3, {"annotation": "acyl_carrier_protein", "strand": "+", "perc_coverage": 100.0, "evalue": 1.1e-41, "perc_ident": 100, "end": 2153861, "locus_tag": "WP_001250559.1", "start": 2153586, "genecluster": "NZ_CP020002_c4", "name": "B4918_RS11370", "blastscore": 173}], ["input|c12|4114321-4115560|-|ctg1_4237|", 4, {"annotation": "acyl-CoA_synthetase", "strand": "+", "perc_coverage": 100.0, "evalue": 5.8e-239, "perc_ident": 100, "end": 2153589, "locus_tag": "WP_000909565.1", "start": 2152351, "genecluster": "NZ_CP020002_c4", "name": "B4918_RS11365", "blastscore": 831}], ["input|c12|4115546-4117385|-|ctg1_4238|", 5, {"annotation": "siderophore_biosynthesis_protein", "strand": "+", "perc_coverage": 99.67320261437908, "evalue": 0.0, "perc_ident": 100, "end": 2152364, "locus_tag": "WP_079246277.1", "start": 2150532, "genecluster": "NZ_CP020002_c4", "name": "B4918_RS11360", "blastscore": 1226}], ["input|c12|4117445-4119254|-|ctg1_4239|", 6, {"annotation": "Petrobactin_biosynthesis_protein_AsbA", "strand": "+", "perc_coverage": 100.0, "evalue": 0.0, "perc_ident": 100, "end": 2150465, "locus_tag": "WP_001163341.1", "start": 2148657, "genecluster": "NZ_CP020002_c4", "name": "B4918_RS11355", "blastscore": 1219}], ["input|c12|4119571-4119796|-|ctg1_4240|", 7, {"annotation": "GNAT_family_N-acetyltransferase", "strand": "+", "perc_coverage": 100.0, "evalue": 9.6e-36, "perc_ident": 100, "end": 2148339, "locus_tag": "WP_003261493.1", "start": 2147803, "genecluster": "NZ_CP020002_c4", "name": "B4918_RS11350", "blastscore": 153}], ["input|c12|4119792-4120104|-|ctg1_4241|", 8, {"annotation": "GNAT_family_N-acetyltransferase", "strand": "+", "perc_coverage": 80.58252427184466, "evalue": 2e-39, "perc_ident": 94, "end": 2148339, "locus_tag": "WP_003261493.1", "start": 2147803, "genecluster": "NZ_CP020002_c4", "name": "B4918_RS11350", "blastscore": 166}], ["input|c12|4120200-4120881|-|ctg1_4242|", 9, {"annotation": "MgtC/SapB_family_protein", "strand": "+", "perc_coverage": 100.0, "evalue": 8.4e-115, "perc_ident": 99, "end": 2147710, "locus_tag": "WP_000119510.1", "start": 2147030, "genecluster": "NZ_CP020002_c4", "name": "B4918_RS11345", "blastscore": 417}], ["input|c12|4121040-4121568|-|ctg1_4243|", 10, {"annotation": "hypothetical_protein", "strand": "+", "perc_coverage": 31.428571428571427, "evalue": 3.5e-20, "perc_ident": 100, "end": 2146870, "locus_tag": "WP_000873575.1", "start": 2146214, "genecluster": "NZ_CP020002_c4", "name": "B4918_RS11340", "blastscore": 102}], ["input|c12|4121712-4122534|-|ctg1_4244|", 11, {"annotation": "polysaccharide_deacetylase", "strand": "+", "perc_coverage": 100.0, "evalue": 2.2e-154, "perc_ident": 100, "end": 2146199, "locus_tag": "WP_000409486.1", "start": 2145378, "genecluster": "NZ_CP020002_c4", "name": "B4918_RS11335", "blastscore": 549}], ["input|c12|4123118-4124120|-|ctg1_4245|", 12, {"annotation": "LytR_family_transcriptional_regulator", "strand": "+", "perc_coverage": 100.0, "evalue": 4e-182, "perc_ident": 100, "end": 2144793, "locus_tag": "WP_079246276.1", "start": 2143792, "genecluster": "NZ_CP020002_c4", "name": "B4918_RS11325", "blastscore": 641}]], "synteny_score": 13, "core_gene_hits": 2, "hits": 13, "blast_score": 6844.0}], [{"tags": ["LG47_RS10950", "LG47_RS10955", "LG47_RS10960", "LG47_RS10965", "LG47_RS10970", "LG47_RS10975", "LG47_RS10980", "LG47_RS10985", "LG47_RS10990", "LG47_RS10995", "LG47_RS11000", "LG47_RS29740", "LG47_RS11005"], "cluster_label": "c3", "accession": "NZ_JYCL01000030", "description": "Bacillus thuringiensis strain Lr7/2 LG47_030, whole genome shotgun sequence", "proteins": ["WP_000113545.1", "WP_000877678.1", "WP_079245457.1", "WP_001250559.1", "WP_000909565.1", "WP_079246277.1", "WP_044783458.1", "WP_003261493.1", "WP_000119510.1", "WP_000873575.1", "WP_000409486.1", "LG47_RS29740", "WP_002083270.1"], "cluster_type": "siderophore"}, {"core_bonus": 3, "pairings": [["input|c12|4111831-4112038|-|ctg1_4233|", 0, {"annotation": "small,_acid-soluble_spore_protein,_alpha/beta_type", "strand": "-", "perc_coverage": 100.0, "evalue": 2.8e-29, "perc_ident": 100, "end": 105368, "locus_tag": "WP_000113545.1", "start": 105162, "genecluster": "NZ_JYCL01000030_c3", "name": "LG47_RS10950", "blastscore": 131}], ["input|c12|4112162-4113005|-|ctg1_4234|", 1, {"annotation": "sugar_phosphate_isomerase/epimerase", "strand": "-", "perc_coverage": 100.0, "evalue": 3.6e-160, "perc_ident": 100, "end": 106335, "locus_tag": "WP_000877678.1", "start": 105493, "genecluster": "NZ_JYCL01000030_c3", "name": "LG47_RS10955", "blastscore": 568}], ["input|c12|4113042-4114026|-|ctg1_4235|", 2, {"annotation": "Petrobactin_biosynthesis_protein_AsbE", "strand": "-", "perc_coverage": 100.0, "evalue": 3.9e-190, "perc_ident": 100, "end": 107368, "locus_tag": "WP_079245457.1", "start": 106373, "genecluster": "NZ_JYCL01000030_c3", "name": "LG47_RS10960", "blastscore": 668}], ["input|c12|4114049-4114325|-|ctg1_4236|", 3, {"annotation": "acyl_carrier_protein", "strand": "-", "perc_coverage": 100.0, "evalue": 1.1e-41, "perc_ident": 100, "end": 107655, "locus_tag": "WP_001250559.1", "start": 107380, "genecluster": "NZ_JYCL01000030_c3", "name": "LG47_RS10965", "blastscore": 173}], ["input|c12|4114321-4115560|-|ctg1_4237|", 4, {"annotation": "acyl-CoA_synthetase", "strand": "-", "perc_coverage": 100.0, "evalue": 5.8e-239, "perc_ident": 100, "end": 108890, "locus_tag": "WP_000909565.1", "start": 107652, "genecluster": "NZ_JYCL01000030_c3", "name": "LG47_RS10970", "blastscore": 831}], ["input|c12|4115546-4117385|-|ctg1_4238|", 5, {"annotation": "siderophore_biosynthesis_protein", "strand": "-", "perc_coverage": 99.67320261437908, "evalue": 0.0, "perc_ident": 100, "end": 110709, "locus_tag": "WP_079246277.1", "start": 108877, "genecluster": "NZ_JYCL01000030_c3", "name": "LG47_RS10975", "blastscore": 1226}], ["input|c12|4117445-4119254|-|ctg1_4239|", 6, {"annotation": "siderophore_biosynthesis_protein_IucA", "strand": "-", "perc_coverage": 100.0, "evalue": 0.0, "perc_ident": 100, "end": 112584, "locus_tag": "WP_044783458.1", "start": 110776, "genecluster": "NZ_JYCL01000030_c3", "name": "LG47_RS10980", "blastscore": 1217}], ["input|c12|4119571-4119796|-|ctg1_4240|", 7, {"annotation": "GNAT_family_N-acetyltransferase", "strand": "-", "perc_coverage": 100.0, "evalue": 9.6e-36, "perc_ident": 100, "end": 113438, "locus_tag": "WP_003261493.1", "start": 112902, "genecluster": "NZ_JYCL01000030_c3", "name": "LG47_RS10985", "blastscore": 153}], ["input|c12|4119792-4120104|-|ctg1_4241|", 8, {"annotation": "GNAT_family_N-acetyltransferase", "strand": "-", "perc_coverage": 80.58252427184466, "evalue": 2e-39, "perc_ident": 94, "end": 113438, "locus_tag": "WP_003261493.1", "start": 112902, "genecluster": "NZ_JYCL01000030_c3", "name": "LG47_RS10985", "blastscore": 166}], ["input|c12|4120200-4120881|-|ctg1_4242|", 9, {"annotation": "methyltransferase", "strand": "-", "perc_coverage": 100.0, "evalue": 8.4e-115, "perc_ident": 99, "end": 114211, "locus_tag": "WP_000119510.1", "start": 113531, "genecluster": "NZ_JYCL01000030_c3", "name": "LG47_RS10990", "blastscore": 417}], ["input|c12|4121040-4121568|-|ctg1_4243|", 10, {"annotation": "hypothetical_protein", "strand": "-", "perc_coverage": 31.428571428571427, "evalue": 3.5e-20, "perc_ident": 100, "end": 115027, "locus_tag": "WP_000873575.1", "start": 114371, "genecluster": "NZ_JYCL01000030_c3", "name": "LG47_RS10995", "blastscore": 102}], ["input|c12|4121712-4122534|-|ctg1_4244|", 11, {"annotation": "polysaccharide_deacetylase", "strand": "-", "perc_coverage": 100.0, "evalue": 2.2e-154, "perc_ident": 100, "end": 115863, "locus_tag": "WP_000409486.1", "start": 115042, "genecluster": "NZ_JYCL01000030_c3", "name": "LG47_RS11000", "blastscore": 549}], ["input|c12|4123118-4124120|-|ctg1_4245|", 12, {"annotation": "LytR_family_transcriptional_regulator", "strand": "-", "perc_coverage": 100.0, "evalue": 1.1e-182, "perc_ident": 100, "end": 117449, "locus_tag": "WP_002083270.1", "start": 116448, "genecluster": "NZ_JYCL01000030_c3", "name": "LG47_RS11005", "blastscore": 643}]], "synteny_score": 13, "core_gene_hits": 2, "hits": 13, "blast_score": 6844.0}], [{"tags": ["IC1_RS19740", "IC1_RS34905", "IC1_RS19745", "IC1_RS19750", "IC1_RS19755", "IC1_RS19760", "IC1_RS19765", "IC1_RS19770", "IC1_RS19775", "IC1_RS19780", "IC1_RS19785", "IC1_RS19790", "IC1_RS19795"], "cluster_label": "c10", "accession": "NZ_JH792280", "description": "Bacillus cereus VD022 supercont1.2, whole genome shotgun sequence", "proteins": ["WP_002083270.1", "IC1_RS34905", "WP_000409486.1", "WP_000873575.1", "WP_000119510.1", "WP_003261493.1", "WP_001163341.1", "WP_014895223.1", "WP_000909567.1", "WP_001250559.1", "WP_079245457.1", "WP_000877678.1", "WP_000113545.1"], "cluster_type": "siderophore"}, {"core_bonus": 3, "pairings": [["input|c12|4111831-4112038|-|ctg1_4233|", 0, {"annotation": "small,_acid-soluble_spore_protein,_alpha/beta_type", "strand": "+", "perc_coverage": 100.0, "evalue": 2.8e-29, "perc_ident": 100, "end": 1171618, "locus_tag": "WP_000113545.1", "start": 1171412, "genecluster": "NZ_JH792280_c10", "name": "IC1_RS19795", "blastscore": 131}], ["input|c12|4112162-4113005|-|ctg1_4234|", 1, {"annotation": "sugar_phosphate_isomerase/epimerase", "strand": "+", "perc_coverage": 100.0, "evalue": 3.6e-160, "perc_ident": 100, "end": 1171287, "locus_tag": "WP_000877678.1", "start": 1170445, "genecluster": "NZ_JH792280_c10", "name": "IC1_RS19790", "blastscore": 568}], ["input|c12|4113042-4114026|-|ctg1_4235|", 2, {"annotation": "Petrobactin_biosynthesis_protein_AsbE", "strand": "+", "perc_coverage": 100.0, "evalue": 3.9e-190, "perc_ident": 100, "end": 1170407, "locus_tag": "WP_079245457.1", "start": 1169412, "genecluster": "NZ_JH792280_c10", "name": "IC1_RS19785", "blastscore": 668}], ["input|c12|4114049-4114325|-|ctg1_4236|", 3, {"annotation": "acyl_carrier_protein", "strand": "+", "perc_coverage": 100.0, "evalue": 1.1e-41, "perc_ident": 100, "end": 1169400, "locus_tag": "WP_001250559.1", "start": 1169125, "genecluster": "NZ_JH792280_c10", "name": "IC1_RS19780", "blastscore": 173}], ["input|c12|4114321-4115560|-|ctg1_4237|", 4, {"annotation": "acyl-CoA_synthetase", "strand": "+", "perc_coverage": 100.0, "evalue": 4.9e-238, "perc_ident": 99, "end": 1169128, "locus_tag": "WP_000909567.1", "start": 1167890, "genecluster": "NZ_JH792280_c10", "name": "IC1_RS19775", "blastscore": 827}], ["input|c12|4115546-4117385|-|ctg1_4238|", 5, {"annotation": "petrobactin_biosynthesis_protein_AsbB", "strand": "+", "perc_coverage": 99.67320261437908, "evalue": 0.0, "perc_ident": 100, "end": 1167903, "locus_tag": "WP_014895223.1", "start": 1166071, "genecluster": "NZ_JH792280_c10", "name": "IC1_RS19770", "blastscore": 1228}], ["input|c12|4117445-4119254|-|ctg1_4239|", 6, {"annotation": "Petrobactin_biosynthesis_protein_AsbA", "strand": "+", "perc_coverage": 100.0, "evalue": 0.0, "perc_ident": 100, "end": 1166004, "locus_tag": "WP_001163341.1", "start": 1164196, "genecluster": "NZ_JH792280_c10", "name": "IC1_RS19765", "blastscore": 1219}], ["input|c12|4119571-4119796|-|ctg1_4240|", 7, {"annotation": "GNAT_family_N-acetyltransferase", "strand": "+", "perc_coverage": 100.0, "evalue": 9.6e-36, "perc_ident": 100, "end": 1163878, "locus_tag": "WP_003261493.1", "start": 1163342, "genecluster": "NZ_JH792280_c10", "name": "IC1_RS19760", "blastscore": 153}], ["input|c12|4119792-4120104|-|ctg1_4241|", 8, {"annotation": "GNAT_family_N-acetyltransferase", "strand": "+", "perc_coverage": 80.58252427184466, "evalue": 2e-39, "perc_ident": 94, "end": 1163878, "locus_tag": "WP_003261493.1", "start": 1163342, "genecluster": "NZ_JH792280_c10", "name": "IC1_RS19760", "blastscore": 166}], ["input|c12|4120200-4120881|-|ctg1_4242|", 9, {"annotation": "MgtC/SapB_family_protein", "strand": "+", "perc_coverage": 100.0, "evalue": 8.4e-115, "perc_ident": 99, "end": 1163250, "locus_tag": "WP_000119510.1", "start": 1162570, "genecluster": "NZ_JH792280_c10", "name": "IC1_RS19755", "blastscore": 417}], ["input|c12|4121040-4121568|-|ctg1_4243|", 10, {"annotation": "hypothetical_protein", "strand": "+", "perc_coverage": 31.428571428571427, "evalue": 3.5e-20, "perc_ident": 100, "end": 1162410, "locus_tag": "WP_000873575.1", "start": 1161754, "genecluster": "NZ_JH792280_c10", "name": "IC1_RS19750", "blastscore": 102}], ["input|c12|4121712-4122534|-|ctg1_4244|", 11, {"annotation": "polysaccharide_deacetylase", "strand": "+", "perc_coverage": 100.0, "evalue": 2.2e-154, "perc_ident": 100, "end": 1161739, "locus_tag": "WP_000409486.1", "start": 1160918, "genecluster": "NZ_JH792280_c10", "name": "IC1_RS19745", "blastscore": 549}], ["input|c12|4123118-4124120|-|ctg1_4245|", 12, {"annotation": "LytR_family_transcriptional_regulator", "strand": "+", "perc_coverage": 100.0, "evalue": 1.1e-182, "perc_ident": 100, "end": 1160333, "locus_tag": "WP_002083270.1", "start": 1159332, "genecluster": "NZ_JH792280_c10", "name": "IC1_RS19740", "blastscore": 643}]], "synteny_score": 13, "core_gene_hits": 2, "hits": 13, "blast_score": 6844.0}], [{"tags": ["BMZ34_RS09975", "BMZ34_RS09980", "BMZ34_RS09985", "BMZ34_RS09990", "BMZ34_RS09995", "BMZ34_RS10000", "BMZ34_RS10005", "BMZ34_RS10010", "BMZ34_RS10015", "BMZ34_RS10020", "BMZ34_RS10025", "BMZ34_RS30130", "BMZ34_RS10035"], "cluster_label": "c10", "accession": "NZ_FNYB01000003", "description": "Bacillus thuringiensis strain DAR 81934, whole genome shotgun sequence", "proteins": ["WP_000113545.1", "WP_000877678.1", "WP_079245457.1", "WP_001250559.1", "WP_000909565.1", "WP_014895223.1", "WP_074789653.1", "WP_003261493.1", "WP_000119510.1", "WP_000873563.1", "WP_000409482.1", "BMZ34_RS30130", "WP_002083270.1"], "cluster_type": "siderophore"}, {"core_bonus": 3, "pairings": [["input|c12|4111831-4112038|-|ctg1_4233|", 0, {"annotation": "small,_acid-soluble_spore_protein,_alpha/beta_type", "strand": "-", "perc_coverage": 100.0, "evalue": 2.8e-29, "perc_ident": 100, "end": 517557, "locus_tag": "WP_000113545.1", "start": 517351, "genecluster": "NZ_FNYB01000003_c10", "name": "BMZ34_RS09975", "blastscore": 131}], ["input|c12|4112162-4113005|-|ctg1_4234|", 1, {"annotation": "sugar_phosphate_isomerase/epimerase", "strand": "-", "perc_coverage": 100.0, "evalue": 3.6e-160, "perc_ident": 100, "end": 518524, "locus_tag": "WP_000877678.1", "start": 517682, "genecluster": "NZ_FNYB01000003_c10", "name": "BMZ34_RS09980", "blastscore": 568}], ["input|c12|4113042-4114026|-|ctg1_4235|", 2, {"annotation": "Petrobactin_biosynthesis_protein_AsbE", "strand": "-", "perc_coverage": 100.0, "evalue": 3.9e-190, "perc_ident": 100, "end": 519557, "locus_tag": "WP_079245457.1", "start": 518562, "genecluster": "NZ_FNYB01000003_c10", "name": "BMZ34_RS09985", "blastscore": 668}], ["input|c12|4114049-4114325|-|ctg1_4236|", 3, {"annotation": "acyl_carrier_protein", "strand": "-", "perc_coverage": 100.0, "evalue": 1.1e-41, "perc_ident": 100, "end": 519844, "locus_tag": "WP_001250559.1", "start": 519569, "genecluster": "NZ_FNYB01000003_c10", "name": "BMZ34_RS09990", "blastscore": 173}], ["input|c12|4114321-4115560|-|ctg1_4237|", 4, {"annotation": "acyl-CoA_synthetase", "strand": "-", "perc_coverage": 100.0, "evalue": 5.8e-239, "perc_ident": 100, "end": 521079, "locus_tag": "WP_000909565.1", "start": 519841, "genecluster": "NZ_FNYB01000003_c10", "name": "BMZ34_RS09995", "blastscore": 831}], ["input|c12|4115546-4117385|-|ctg1_4238|", 5, {"annotation": "petrobactin_biosynthesis_protein_AsbB", "strand": "-", "perc_coverage": 99.67320261437908, "evalue": 0.0, "perc_ident": 100, "end": 522898, "locus_tag": "WP_014895223.1", "start": 521066, "genecluster": "NZ_FNYB01000003_c10", "name": "BMZ34_RS10000", "blastscore": 1228}], ["input|c12|4117445-4119254|-|ctg1_4239|", 6, {"annotation": "IucA/IucC_family_siderophore_biosynthesis_protein", "strand": "-", "perc_coverage": 100.0, "evalue": 0.0, "perc_ident": 100, "end": 524773, "locus_tag": "WP_074789653.1", "start": 522965, "genecluster": "NZ_FNYB01000003_c10", "name": "BMZ34_RS10005", "blastscore": 1216}], ["input|c12|4119571-4119796|-|ctg1_4240|", 7, {"annotation": "GNAT_family_N-acetyltransferase", "strand": "-", "perc_coverage": 100.0, "evalue": 9.6e-36, "perc_ident": 100, "end": 525627, "locus_tag": "WP_003261493.1", "start": 525091, "genecluster": "NZ_FNYB01000003_c10", "name": "BMZ34_RS10010", "blastscore": 153}], ["input|c12|4119792-4120104|-|ctg1_4241|", 8, {"annotation": "GNAT_family_N-acetyltransferase", "strand": "-", "perc_coverage": 80.58252427184466, "evalue": 2e-39, "perc_ident": 94, "end": 525627, "locus_tag": "WP_003261493.1", "start": 525091, "genecluster": "NZ_FNYB01000003_c10", "name": "BMZ34_RS10010", "blastscore": 166}], ["input|c12|4120200-4120881|-|ctg1_4242|", 9, {"annotation": "MgtC/SapB_family_protein", "strand": "-", "perc_coverage": 100.0, "evalue": 8.4e-115, "perc_ident": 99, "end": 526399, "locus_tag": "WP_000119510.1", "start": 525719, "genecluster": "NZ_FNYB01000003_c10", "name": "BMZ34_RS10015", "blastscore": 417}], ["input|c12|4121040-4121568|-|ctg1_4243|", 10, {"annotation": "hypothetical_protein", "strand": "-", "perc_coverage": 31.428571428571427, "evalue": 3.5e-20, "perc_ident": 100, "end": 527215, "locus_tag": "WP_000873563.1", "start": 526559, "genecluster": "NZ_FNYB01000003_c10", "name": "BMZ34_RS10020", "blastscore": 102}], ["input|c12|4121712-4122534|-|ctg1_4244|", 11, {"annotation": "polysaccharide_deacetylase", "strand": "-", "perc_coverage": 100.0, "evalue": 2.7e-152, "perc_ident": 99, "end": 528051, "locus_tag": "WP_000409482.1", "start": 527230, "genecluster": "NZ_FNYB01000003_c10", "name": "BMZ34_RS10025", "blastscore": 542}], ["input|c12|4123118-4124120|-|ctg1_4245|", 12, {"annotation": "LytR_family_transcriptional_regulator", "strand": "-", "perc_coverage": 100.0, "evalue": 1.1e-182, "perc_ident": 100, "end": 529637, "locus_tag": "WP_002083270.1", "start": 528636, "genecluster": "NZ_FNYB01000003_c10", "name": "BMZ34_RS10035", "blastscore": 643}]], "synteny_score": 13, "core_gene_hits": 2, "hits": 13, "blast_score": 6838.0}], [{"tags": ["IGM_RS11340", "IGM_RS34080", "IGM_RS11345", "IGM_RS11350", "IGM_RS11355", "IGM_RS11360", "IGM_RS11365", "IGM_RS11370", "IGM_RS11375", "IGM_RS11380", "IGM_RS11385", "IGM_RS11390", "IGM_RS11395"], "cluster_label": "c5", "accession": "NZ_KB976537", "description": "Bacillus cereus HuB4-4 acqVu-supercont1.1, whole genome shotgun sequence", "proteins": ["WP_002083270.1", "IGM_RS34080", "WP_000409482.1", "WP_000873563.1", "WP_000119510.1", "WP_003261493.1", "WP_016098355.1", "WP_014895223.1", "WP_000909565.1", "WP_001250559.1", "WP_079245457.1", "WP_000877678.1", "WP_000113545.1"], "cluster_type": "siderophore"}, {"core_bonus": 3, "pairings": [["input|c12|4111831-4112038|-|ctg1_4233|", 0, {"annotation": "small,_acid-soluble_spore_protein,_alpha/beta_type", "strand": "+", "perc_coverage": 100.0, "evalue": 2.8e-29, "perc_ident": 100, "end": 2318945, "locus_tag": "WP_000113545.1", "start": 2318739, "genecluster": "NZ_KB976537_c5", "name": "IGM_RS11395", "blastscore": 131}], ["input|c12|4112162-4113005|-|ctg1_4234|", 1, {"annotation": "sugar_phosphate_isomerase/epimerase", "strand": "+", "perc_coverage": 100.0, "evalue": 3.6e-160, "perc_ident": 100, "end": 2318614, "locus_tag": "WP_000877678.1", "start": 2317772, "genecluster": "NZ_KB976537_c5", "name": "IGM_RS11390", "blastscore": 568}], ["input|c12|4113042-4114026|-|ctg1_4235|", 2, {"annotation": "Petrobactin_biosynthesis_protein_AsbE", "strand": "+", "perc_coverage": 100.0, "evalue": 3.9e-190, "perc_ident": 100, "end": 2317734, "locus_tag": "WP_079245457.1", "start": 2316739, "genecluster": "NZ_KB976537_c5", "name": "IGM_RS11385", "blastscore": 668}], ["input|c12|4114049-4114325|-|ctg1_4236|", 3, {"annotation": "acyl_carrier_protein", "strand": "+", "perc_coverage": 100.0, "evalue": 1.1e-41, "perc_ident": 100, "end": 2316727, "locus_tag": "WP_001250559.1", "start": 2316452, "genecluster": "NZ_KB976537_c5", "name": "IGM_RS11380", "blastscore": 173}], ["input|c12|4114321-4115560|-|ctg1_4237|", 4, {"annotation": "acyl-CoA_synthetase", "strand": "+", "perc_coverage": 100.0, "evalue": 5.8e-239, "perc_ident": 100, "end": 2316455, "locus_tag": "WP_000909565.1", "start": 2315217, "genecluster": "NZ_KB976537_c5", "name": "IGM_RS11375", "blastscore": 831}], ["input|c12|4115546-4117385|-|ctg1_4238|", 5, {"annotation": "petrobactin_biosynthesis_protein_AsbB", "strand": "+", "perc_coverage": 99.67320261437908, "evalue": 0.0, "perc_ident": 100, "end": 2315230, "locus_tag": "WP_014895223.1", "start": 2313398, "genecluster": "NZ_KB976537_c5", "name": "IGM_RS11370", "blastscore": 1228}], ["input|c12|4117445-4119254|-|ctg1_4239|", 6, {"annotation": "siderophore_biosynthesis_protein", "strand": "+", "perc_coverage": 100.0, "evalue": 0.0, "perc_ident": 100, "end": 2313331, "locus_tag": "WP_016098355.1", "start": 2311523, "genecluster": "NZ_KB976537_c5", "name": "IGM_RS11365", "blastscore": 1215}], ["input|c12|4119571-4119796|-|ctg1_4240|", 7, {"annotation": "GNAT_family_N-acetyltransferase", "strand": "+", "perc_coverage": 100.0, "evalue": 9.6e-36, "perc_ident": 100, "end": 2311205, "locus_tag": "WP_003261493.1", "start": 2310669, "genecluster": "NZ_KB976537_c5", "name": "IGM_RS11360", "blastscore": 153}], ["input|c12|4119792-4120104|-|ctg1_4241|", 8, {"annotation": "GNAT_family_N-acetyltransferase", "strand": "+", "perc_coverage": 80.58252427184466, "evalue": 2e-39, "perc_ident": 94, "end": 2311205, "locus_tag": "WP_003261493.1", "start": 2310669, "genecluster": "NZ_KB976537_c5", "name": "IGM_RS11360", "blastscore": 166}], ["input|c12|4120200-4120881|-|ctg1_4242|", 9, {"annotation": "MgtC/SapB_family_protein", "strand": "+", "perc_coverage": 100.0, "evalue": 8.4e-115, "perc_ident": 99, "end": 2310577, "locus_tag": "WP_000119510.1", "start": 2309897, "genecluster": "NZ_KB976537_c5", "name": "IGM_RS11355", "blastscore": 417}], ["input|c12|4121040-4121568|-|ctg1_4243|", 10, {"annotation": "hypothetical_protein", "strand": "+", "perc_coverage": 31.428571428571427, "evalue": 3.5e-20, "perc_ident": 100, "end": 2309737, "locus_tag": "WP_000873563.1", "start": 2309081, "genecluster": "NZ_KB976537_c5", "name": "IGM_RS11350", "blastscore": 102}], ["input|c12|4121712-4122534|-|ctg1_4244|", 11, {"annotation": "polysaccharide_deacetylase", "strand": "+", "perc_coverage": 100.0, "evalue": 2.7e-152, "perc_ident": 99, "end": 2309066, "locus_tag": "WP_000409482.1", "start": 2308245, "genecluster": "NZ_KB976537_c5", "name": "IGM_RS11345", "blastscore": 542}], ["input|c12|4123118-4124120|-|ctg1_4245|", 12, {"annotation": "LytR_family_transcriptional_regulator", "strand": "+", "perc_coverage": 100.0, "evalue": 1.1e-182, "perc_ident": 100, "end": 2307660, "locus_tag": "WP_002083270.1", "start": 2306659, "genecluster": "NZ_KB976537_c5", "name": "IGM_RS11340", "blastscore": 643}]], "synteny_score": 13, "core_gene_hits": 2, "hits": 13, "blast_score": 6837.0}], [{"tags": ["RW25_RS13775", "RW25_RS31685", "RW25_RS13780", "RW25_RS13785", "RW25_RS13790", "RW25_RS13795", "RW25_RS13800", "RW25_RS13805", "RW25_RS13810", "RW25_RS13815", "RW25_RS13820", "RW25_RS13825", "RW25_RS13830"], "cluster_label": "c4", "accession": "NZ_JXIT01000034", "description": "Bacillus sp. L_1B0_8 contig_35, whole genome shotgun sequence", "proteins": ["WP_002093954.1", "RW25_RS31685", "WP_043935034.1", "WP_043935035.1", "WP_000119510.1", "WP_048564624.1", "WP_043935037.1", "WP_082044893.1", "WP_043935039.1", "WP_043935040.1", "WP_082044887.1", "WP_043935042.1", "WP_000113545.1"], "cluster_type": "siderophore"}, {"core_bonus": 3, "pairings": [["input|c12|4111831-4112038|-|ctg1_4233|", 0, {"annotation": "small,_acid-soluble_spore_protein,_alpha/beta_type", "strand": "+", "perc_coverage": 100.0, "evalue": 2.8e-29, "perc_ident": 100, "end": 18920, "locus_tag": "WP_000113545.1", "start": 18714, "genecluster": "NZ_JXIT01000034_c4", "name": "RW25_RS13830", "blastscore": 131}], ["input|c12|4112162-4113005|-|ctg1_4234|", 1, {"annotation": "sugar_phosphate_isomerase/epimerase", "strand": "+", "perc_coverage": 100.0, "evalue": 3.2e-156, "perc_ident": 97, "end": 18589, "locus_tag": "WP_043935042.1", "start": 17747, "genecluster": "NZ_JXIT01000034_c4", "name": "RW25_RS13825", "blastscore": 555}], ["input|c12|4113042-4114026|-|ctg1_4235|", 2, {"annotation": "Petrobactin_biosynthesis_protein_AsbE", "strand": "+", "perc_coverage": 99.69418960244649, "evalue": 1.5e-186, "perc_ident": 98, "end": 17709, "locus_tag": "WP_082044887.1", "start": 16714, "genecluster": "NZ_JXIT01000034_c4", "name": "RW25_RS13820", "blastscore": 656}], ["input|c12|4114049-4114325|-|ctg1_4236|", 3, {"annotation": "acyl_carrier_protein", "strand": "+", "perc_coverage": 100.0, "evalue": 3.6e-24, "perc_ident": 70, "end": 16702, "locus_tag": "WP_043935040.1", "start": 16427, "genecluster": "NZ_JXIT01000034_c4", "name": "RW25_RS13815", "blastscore": 115}], ["input|c12|4114321-4115560|-|ctg1_4237|", 4, {"annotation": "acyl-CoA_synthetase", "strand": "+", "perc_coverage": 100.0, "evalue": 3.1e-232, "perc_ident": 96, "end": 16430, "locus_tag": "WP_043935039.1", "start": 15192, "genecluster": "NZ_JXIT01000034_c4", "name": "RW25_RS13810", "blastscore": 808}], ["input|c12|4115546-4117385|-|ctg1_4238|", 5, {"annotation": "siderophore_biosynthesis_protein", "strand": "+", "perc_coverage": 99.67320261437908, "evalue": 0.0, "perc_ident": 96, "end": 15205, "locus_tag": "WP_082044893.1", "start": 13373, "genecluster": "NZ_JXIT01000034_c4", "name": "RW25_RS13805", "blastscore": 1191}], ["input|c12|4117445-4119254|-|ctg1_4239|", 6, {"annotation": "siderophore_biosynthesis_protein_IucA", "strand": "+", "perc_coverage": 100.0, "evalue": 0.0, "perc_ident": 98, "end": 13306, "locus_tag": "WP_043935037.1", "start": 11498, "genecluster": "NZ_JXIT01000034_c4", "name": "RW25_RS13800", "blastscore": 1199}], ["input|c12|4119571-4119796|-|ctg1_4240|", 7, {"annotation": "N-acetyltransferase", "strand": "+", "perc_coverage": 95.94594594594594, "evalue": 9.3e-31, "perc_ident": 89, "end": 11182, "locus_tag": "WP_048564624.1", "start": 10640, "genecluster": "NZ_JXIT01000034_c4", "name": "RW25_RS13795", "blastscore": 136}], ["input|c12|4119792-4120104|-|ctg1_4241|", 8, {"annotation": "N-acetyltransferase", "strand": "+", "perc_coverage": 75.72815533980582, "evalue": 3.9e-27, "perc_ident": 76, "end": 11182, "locus_tag": "WP_048564624.1", "start": 10640, "genecluster": "NZ_JXIT01000034_c4", "name": "RW25_RS13795", "blastscore": 125}], ["input|c12|4120200-4120881|-|ctg1_4242|", 9, {"annotation": "methyltransferase", "strand": "+", "perc_coverage": 100.0, "evalue": 8.4e-115, "perc_ident": 99, "end": 10547, "locus_tag": "WP_000119510.1", "start": 9867, "genecluster": "NZ_JXIT01000034_c4", "name": "RW25_RS13790", "blastscore": 417}], ["input|c12|4121040-4121568|-|ctg1_4243|", 10, {"annotation": "lipoprotein", "strand": "+", "perc_coverage": 32.0, "evalue": 9.3e-21, "perc_ident": 100, "end": 9707, "locus_tag": "WP_043935035.1", "start": 9051, "genecluster": "NZ_JXIT01000034_c4", "name": "RW25_RS13785", "blastscore": 104}], ["input|c12|4121712-4122534|-|ctg1_4244|", 11, {"annotation": "polysaccharide_deacetylase", "strand": "+", "perc_coverage": 100.0, "evalue": 7.9e-152, "perc_ident": 98, "end": 9036, "locus_tag": "WP_043935034.1", "start": 8215, "genecluster": "NZ_JXIT01000034_c4", "name": "RW25_RS13780", "blastscore": 540}], ["input|c12|4123118-4124120|-|ctg1_4245|", 12, {"annotation": "LytR_family_transcriptional_regulator", "strand": "+", "perc_coverage": 100.0, "evalue": 1.5e-181, "perc_ident": 99, "end": 7637, "locus_tag": "WP_002093954.1", "start": 6636, "genecluster": "NZ_JXIT01000034_c4", "name": "RW25_RS13775", "blastscore": 639}]], "synteny_score": 13, "core_gene_hits": 2, "hits": 13, "blast_score": 6616.0}], [{"tags": ["OA45_RS05085", "OA45_RS05090", "OA45_RS05095", "OA45_RS05100", "OA45_RS05105", "OA45_RS05110", "OA45_RS05115", "OA45_RS05120", "OA45_RS05125", "OA45_RS05130", "OA45_RS05135", "OA45_RS05140", "OA45_RS05145"], "cluster_label": "c2", "accession": "NZ_JSFD01000001", "description": "Bacillus sp. UMTAT18 contig000001, whole genome shotgun sequence", "proteins": ["WP_000113545.1", "WP_046197628.1", "WP_082112598.1", "WP_046197630.1", "WP_046197631.1", "WP_082112599.1", "WP_046197633.1", "WP_082112600.1", "WP_000119508.1", "WP_000873557.1", "WP_046197634.1", "OA45_RS05140", "WP_002163688.1"], "cluster_type": "siderophore"}, {"core_bonus": 3, "pairings": [["input|c12|4111831-4112038|-|ctg1_4233|", 0, {"annotation": "small,_acid-soluble_spore_protein,_alpha/beta_type", "strand": "-", "perc_coverage": 100.0, "evalue": 2.8e-29, "perc_ident": 100, "end": 1006054, "locus_tag": "WP_000113545.1", "start": 1005848, "genecluster": "NZ_JSFD01000001_c2", "name": "OA45_RS05085", "blastscore": 131}], ["input|c12|4112162-4113005|-|ctg1_4234|", 1, {"annotation": "sugar_phosphate_isomerase/epimerase", "strand": "-", "perc_coverage": 100.0, "evalue": 4.8e-144, "perc_ident": 89, "end": 1007023, "locus_tag": "WP_046197628.1", "start": 1006181, "genecluster": "NZ_JSFD01000001_c2", "name": "OA45_RS05090", "blastscore": 515}], ["input|c12|4113042-4114026|-|ctg1_4235|", 2, {"annotation": "Petrobactin_biosynthesis_protein_AsbE", "strand": "-", "perc_coverage": 100.0, "evalue": 7.2e-176, "perc_ident": 91, "end": 1008056, "locus_tag": "WP_082112598.1", "start": 1007049, "genecluster": "NZ_JSFD01000001_c2", "name": "OA45_RS05095", "blastscore": 621}], ["input|c12|4114049-4114325|-|ctg1_4236|", 3, {"annotation": "acyl_carrier_protein", "strand": "-", "perc_coverage": 100.0, "evalue": 9.4e-33, "perc_ident": 85, "end": 1008343, "locus_tag": "WP_046197630.1", "start": 1008068, "genecluster": "NZ_JSFD01000001_c2", "name": "OA45_RS05100", "blastscore": 143}], ["input|c12|4114321-4115560|-|ctg1_4237|", 4, {"annotation": "acyl-CoA_synthetase", "strand": "-", "perc_coverage": 100.0, "evalue": 3.4e-223, "perc_ident": 93, "end": 1009578, "locus_tag": "WP_046197631.1", "start": 1008340, "genecluster": "NZ_JSFD01000001_c2", "name": "OA45_RS05105", "blastscore": 778}], ["input|c12|4115546-4117385|-|ctg1_4238|", 5, {"annotation": "siderophore_biosynthesis_protein", "strand": "-", "perc_coverage": 99.67320261437908, "evalue": 9.6e-307, "perc_ident": 83, "end": 1011397, "locus_tag": "WP_082112599.1", "start": 1009565, "genecluster": "NZ_JSFD01000001_c2", "name": "OA45_RS05110", "blastscore": 1056}], ["input|c12|4117445-4119254|-|ctg1_4239|", 6, {"annotation": "siderophore_biosynthesis_protein_IucA", "strand": "-", "perc_coverage": 100.0, "evalue": 0.0, "perc_ident": 91, "end": 1013270, "locus_tag": "WP_046197633.1", "start": 1011462, "genecluster": "NZ_JSFD01000001_c2", "name": "OA45_RS05115", "blastscore": 1126}], ["input|c12|4119571-4119796|-|ctg1_4240|", 7, {"annotation": "GNAT_family_N-acetyltransferase", "strand": "-", "perc_coverage": 89.1891891891892, "evalue": 8.2e-27, "perc_ident": 83, "end": 1014093, "locus_tag": "WP_082112600.1", "start": 1013569, "genecluster": "NZ_JSFD01000001_c2", "name": "OA45_RS05120", "blastscore": 123}], ["input|c12|4119792-4120104|-|ctg1_4241|", 8, {"annotation": "GNAT_family_N-acetyltransferase", "strand": "-", "perc_coverage": 75.72815533980582, "evalue": 7.1e-29, "perc_ident": 81, "end": 1014093, "locus_tag": "WP_082112600.1", "start": 1013569, "genecluster": "NZ_JSFD01000001_c2", "name": "OA45_RS05120", "blastscore": 131}], ["input|c12|4120200-4120881|-|ctg1_4242|", 9, {"annotation": "peptide_ABC_transporter_permease", "strand": "-", "perc_coverage": 100.0, "evalue": 6.4e-115, "perc_ident": 100, "end": 1014865, "locus_tag": "WP_000119508.1", "start": 1014185, "genecluster": "NZ_JSFD01000001_c2", "name": "OA45_RS05125", "blastscore": 418}], ["input|c12|4121040-4121568|-|ctg1_4243|", 10, {"annotation": "hypothetical_protein", "strand": "-", "perc_coverage": 27.42857142857143, "evalue": 3.8e-14, "perc_ident": 88, "end": 1015681, "locus_tag": "WP_000873557.1", "start": 1015025, "genecluster": "NZ_JSFD01000001_c2", "name": "OA45_RS05130", "blastscore": 82}], ["input|c12|4121712-4122534|-|ctg1_4244|", 11, {"annotation": "polysaccharide_deacetylase", "strand": "-", "perc_coverage": 100.0, "evalue": 6.9e-148, "perc_ident": 96, "end": 1016517, "locus_tag": "WP_046197634.1", "start": 1015696, "genecluster": "NZ_JSFD01000001_c2", "name": "OA45_RS05135", "blastscore": 527}], ["input|c12|4123118-4124120|-|ctg1_4245|", 12, {"annotation": "LytR_family_transcriptional_regulator", "strand": "-", "perc_coverage": 100.0, "evalue": 1.1e-176, "perc_ident": 96, "end": 1018153, "locus_tag": "WP_002163688.1", "start": 1017152, "genecluster": "NZ_JSFD01000001_c2", "name": "OA45_RS05145", "blastscore": 623}]], "synteny_score": 13, "core_gene_hits": 2, "hits": 13, "blast_score": 6274.0}], [{"tags": ["BTB_RS10055", "BTB_RS10060", "BTB_RS10065", "BTB_RS10070", "BTB_RS10075", "BTB_RS10080", "BTB_RS10085", "BTB_RS10090", "BTB_RS10095", "BTB_RS10100", "BTB_RS10105", "BTB_RS10110"], "cluster_label": "c3", "accession": "NC_018877", "description": "Bacillus thuringiensis Bt407, complete genome", "proteins": ["WP_000824532.1", "WP_000409484.1", "WP_000873564.1", "WP_000119510.1", "WP_003270281.1", "WP_001163357.1", "WP_003291633.1", "WP_000909584.1", "WP_001250562.1", "WP_074553855.1", "WP_000877684.1", "WP_000113545.1"], "cluster_type": "siderophore"}, {"core_bonus": 3, "pairings": [["input|c12|4111831-4112038|-|ctg1_4233|", 0, {"annotation": "small,_acid-soluble_spore_protein,_alpha/beta_type", "strand": "+", "perc_coverage": 100.0, "evalue": 2.8e-29, "perc_ident": 100, "end": 1973126, "locus_tag": "WP_000113545.1", "start": 1972920, "genecluster": "NC_018877_c3", "name": "BTB_RS10110", "blastscore": 131}], ["input|c12|4112162-4113005|-|ctg1_4234|", 1, {"annotation": "sugar_phosphate_isomerase/epimerase", "strand": "+", "perc_coverage": 100.0, "evalue": 2.7e-155, "perc_ident": 97, "end": 1972795, "locus_tag": "WP_000877684.1", "start": 1971953, "genecluster": "NC_018877_c3", "name": "BTB_RS10105", "blastscore": 552}], ["input|c12|4113042-4114026|-|ctg1_4235|", 2, {"annotation": "Petrobactin_biosynthesis_protein_AsbE", "strand": "+", "perc_coverage": 100.0, "evalue": 5.3e-187, "perc_ident": 98, "end": 1971915, "locus_tag": "WP_074553855.1", "start": 1970920, "genecluster": "NC_018877_c3", "name": "BTB_RS10100", "blastscore": 658}], ["input|c12|4114049-4114325|-|ctg1_4236|", 3, {"annotation": "acyl_carrier_protein", "strand": "+", "perc_coverage": 100.0, "evalue": 2.5e-41, "perc_ident": 99, "end": 1970908, "locus_tag": "WP_001250562.1", "start": 1970633, "genecluster": "NC_018877_c3", "name": "BTB_RS10095", "blastscore": 172}], ["input|c12|4114321-4115560|-|ctg1_4237|", 4, {"annotation": "acyl-CoA_synthetase", "strand": "+", "perc_coverage": 100.0, "evalue": 2.8e-233, "perc_ident": 97, "end": 1970636, "locus_tag": "WP_000909584.1", "start": 1969398, "genecluster": "NC_018877_c3", "name": "BTB_RS10090", "blastscore": 812}], ["input|c12|4115546-4117385|-|ctg1_4238|", 5, {"annotation": "siderophore_biosynthesis_protein", "strand": "+", "perc_coverage": 99.67320261437908, "evalue": 0.0, "perc_ident": 95, "end": 1969411, "locus_tag": "WP_003291633.1", "start": 1967579, "genecluster": "NC_018877_c3", "name": "BTB_RS10085", "blastscore": 1179}], ["input|c12|4117445-4119254|-|ctg1_4239|", 6, {"annotation": "Petrobactin_biosynthesis_protein_AsbA", "strand": "+", "perc_coverage": 100.0, "evalue": 0.0, "perc_ident": 99, "end": 1967512, "locus_tag": "WP_001163357.1", "start": 1965704, "genecluster": "NC_018877_c3", "name": "BTB_RS10080", "blastscore": 1205}], ["input|c12|4119571-4119796|-|ctg1_4240|", 7, {"annotation": "N-acetyltransferase", "strand": "+", "perc_coverage": 95.94594594594594, "evalue": 6.5e-32, "perc_ident": 92, "end": 1965388, "locus_tag": "WP_003270281.1", "start": 1964846, "genecluster": "NC_018877_c3", "name": "BTB_RS10075", "blastscore": 140}], ["input|c12|4119792-4120104|-|ctg1_4241|", 8, {"annotation": "N-acetyltransferase", "strand": "+", "perc_coverage": 75.72815533980582, "evalue": 2.2e-30, "perc_ident": 83, "end": 1965388, "locus_tag": "WP_003270281.1", "start": 1964846, "genecluster": "NC_018877_c3", "name": "BTB_RS10075", "blastscore": 136}], ["input|c12|4120200-4120881|-|ctg1_4242|", 9, {"annotation": "MgtC/SapB_family_protein", "strand": "+", "perc_coverage": 100.0, "evalue": 8.4e-115, "perc_ident": 99, "end": 1964753, "locus_tag": "WP_000119510.1", "start": 1964073, "genecluster": "NC_018877_c3", "name": "BTB_RS10070", "blastscore": 417}], ["input|c12|4121040-4121568|-|ctg1_4243|", 10, {"annotation": "hypothetical_protein", "strand": "+", "perc_coverage": 32.0, "evalue": 9.3e-21, "perc_ident": 100, "end": 1963913, "locus_tag": "WP_000873564.1", "start": 1963257, "genecluster": "NC_018877_c3", "name": "BTB_RS10065", "blastscore": 104}], ["input|c12|4121712-4122534|-|ctg1_4244|", 11, {"annotation": "polysaccharide_deacetylase", "strand": "+", "perc_coverage": 100.0, "evalue": 6.1e-152, "perc_ident": 98, "end": 1963242, "locus_tag": "WP_000409484.1", "start": 1962421, "genecluster": "NC_018877_c3", "name": "BTB_RS10060", "blastscore": 541}]], "synteny_score": 13, "core_gene_hits": 2, "hits": 12, "blast_score": 6047.0}], [{"tags": ["BT246_RS10530", "BT246_RS10535", "BT246_RS10540", "BT246_RS10545", "BT246_RS10550", "BT246_RS10555", "BT246_RS10560", "BT246_RS10565", "BT246_RS10570", "BT246_RS10575", "BT246_RS10580", "BT246_RS10585"], "cluster_label": "c3", "accession": "NZ_CP015350", "description": "Bacillus thuringiensis strain MYBT18246 chromosome, complete genome", "proteins": ["WP_065486059.1", "WP_000409484.1", "WP_023521729.1", "WP_000119510.1", "WP_003270281.1", "WP_001163357.1", "WP_003291633.1", "WP_023521730.1", "WP_001250562.1", "WP_074553855.1", "WP_000877684.1", "WP_000113545.1"], "cluster_type": "siderophore"}, {"core_bonus": 3, "pairings": [["input|c12|4111831-4112038|-|ctg1_4233|", 0, {"annotation": "small,_acid-soluble_spore_protein,_alpha/beta_type", "strand": "+", "perc_coverage": 100.0, "evalue": 2.8e-29, "perc_ident": 100, "end": 2040413, "locus_tag": "WP_000113545.1", "start": 2040207, "genecluster": "NZ_CP015350_c3", "name": "BT246_RS10585", "blastscore": 131}], ["input|c12|4112162-4113005|-|ctg1_4234|", 1, {"annotation": "sugar_phosphate_isomerase/epimerase", "strand": "+", "perc_coverage": 100.0, "evalue": 2.7e-155, "perc_ident": 97, "end": 2040082, "locus_tag": "WP_000877684.1", "start": 2039240, "genecluster": "NZ_CP015350_c3", "name": "BT246_RS10580", "blastscore": 552}], ["input|c12|4113042-4114026|-|ctg1_4235|", 2, {"annotation": "Petrobactin_biosynthesis_protein_AsbE", "strand": "+", "perc_coverage": 100.0, "evalue": 5.3e-187, "perc_ident": 98, "end": 2039202, "locus_tag": "WP_074553855.1", "start": 2038207, "genecluster": "NZ_CP015350_c3", "name": "BT246_RS10575", "blastscore": 658}], ["input|c12|4114049-4114325|-|ctg1_4236|", 3, {"annotation": "acyl_carrier_protein", "strand": "+", "perc_coverage": 100.0, "evalue": 2.5e-41, "perc_ident": 99, "end": 2038195, "locus_tag": "WP_001250562.1", "start": 2037920, "genecluster": "NZ_CP015350_c3", "name": "BT246_RS10570", "blastscore": 172}], ["input|c12|4114321-4115560|-|ctg1_4237|", 4, {"annotation": "acyl-CoA_synthetase", "strand": "+", "perc_coverage": 100.0, "evalue": 2.8e-233, "perc_ident": 97, "end": 2037923, "locus_tag": "WP_023521730.1", "start": 2036685, "genecluster": "NZ_CP015350_c3", "name": "BT246_RS10565", "blastscore": 812}], ["input|c12|4115546-4117385|-|ctg1_4238|", 5, {"annotation": "siderophore_biosynthesis_protein", "strand": "+", "perc_coverage": 99.67320261437908, "evalue": 0.0, "perc_ident": 95, "end": 2036698, "locus_tag": "WP_003291633.1", "start": 2034866, "genecluster": "NZ_CP015350_c3", "name": "BT246_RS10560", "blastscore": 1179}], ["input|c12|4117445-4119254|-|ctg1_4239|", 6, {"annotation": "Petrobactin_biosynthesis_protein_AsbA", "strand": "+", "perc_coverage": 100.0, "evalue": 0.0, "perc_ident": 99, "end": 2034799, "locus_tag": "WP_001163357.1", "start": 2032991, "genecluster": "NZ_CP015350_c3", "name": "BT246_RS10555", "blastscore": 1205}], ["input|c12|4119571-4119796|-|ctg1_4240|", 7, {"annotation": "N-acetyltransferase", "strand": "+", "perc_coverage": 95.94594594594594, "evalue": 6.5e-32, "perc_ident": 92, "end": 2032675, "locus_tag": "WP_003270281.1", "start": 2032133, "genecluster": "NZ_CP015350_c3", "name": "BT246_RS10550", "blastscore": 140}], ["input|c12|4119792-4120104|-|ctg1_4241|", 8, {"annotation": "N-acetyltransferase", "strand": "+", "perc_coverage": 75.72815533980582, "evalue": 2.2e-30, "perc_ident": 83, "end": 2032675, "locus_tag": "WP_003270281.1", "start": 2032133, "genecluster": "NZ_CP015350_c3", "name": "BT246_RS10550", "blastscore": 136}], ["input|c12|4120200-4120881|-|ctg1_4242|", 9, {"annotation": "MgtC/SapB_family_protein", "strand": "+", "perc_coverage": 100.0, "evalue": 8.4e-115, "perc_ident": 99, "end": 2032040, "locus_tag": "WP_000119510.1", "start": 2031360, "genecluster": "NZ_CP015350_c3", "name": "BT246_RS10545", "blastscore": 417}], ["input|c12|4121040-4121568|-|ctg1_4243|", 10, {"annotation": "lipoprotein", "strand": "+", "perc_coverage": 32.0, "evalue": 2.1e-20, "perc_ident": 98, "end": 2031200, "locus_tag": "WP_023521729.1", "start": 2030544, "genecluster": "NZ_CP015350_c3", "name": "BT246_RS10540", "blastscore": 103}], ["input|c12|4121712-4122534|-|ctg1_4244|", 11, {"annotation": "polysaccharide_deacetylase", "strand": "+", "perc_coverage": 100.0, "evalue": 6.1e-152, "perc_ident": 98, "end": 2030529, "locus_tag": "WP_000409484.1", "start": 2029708, "genecluster": "NZ_CP015350_c3", "name": "BT246_RS10535", "blastscore": 541}]], "synteny_score": 13, "core_gene_hits": 2, "hits": 12, "blast_score": 6046.0}], [{"tags": ["YBT1518_RS11135", "YBT1518_RS11140", "YBT1518_RS11145", "YBT1518_RS11150", "YBT1518_RS11155", "YBT1518_RS11160", "YBT1518_RS11165", "YBT1518_RS11170", "YBT1518_RS11175", "YBT1518_RS11180", "YBT1518_RS11185", "YBT1518_RS11190"], "cluster_label": "c4", "accession": "NC_022873", "description": "Bacillus thuringiensis YBT-1518, complete genome", "proteins": ["WP_023521728.1", "WP_000409484.1", "WP_023521729.1", "WP_000119510.1", "WP_003270281.1", "WP_001163357.1", "WP_003291633.1", "WP_023521730.1", "WP_023521731.1", "WP_074553855.1", "WP_000877684.1", "WP_000113545.1"], "cluster_type": "siderophore"}, {"core_bonus": 3, "pairings": [["input|c12|4111831-4112038|-|ctg1_4233|", 0, {"annotation": "small,_acid-soluble_spore_protein,_alpha/beta_type", "strand": "+", "perc_coverage": 100.0, "evalue": 2.8e-29, "perc_ident": 100, "end": 2183400, "locus_tag": "WP_000113545.1", "start": 2183194, "genecluster": "NC_022873_c4", "name": "YBT1518_RS11190", "blastscore": 131}], ["input|c12|4112162-4113005|-|ctg1_4234|", 1, {"annotation": "sugar_phosphate_isomerase/epimerase", "strand": "+", "perc_coverage": 100.0, "evalue": 2.7e-155, "perc_ident": 97, "end": 2183069, "locus_tag": "WP_000877684.1", "start": 2182227, "genecluster": "NC_022873_c4", "name": "YBT1518_RS11185", "blastscore": 552}], ["input|c12|4113042-4114026|-|ctg1_4235|", 2, {"annotation": "Petrobactin_biosynthesis_protein_AsbE", "strand": "+", "perc_coverage": 100.0, "evalue": 5.3e-187, "perc_ident": 98, "end": 2182189, "locus_tag": "WP_074553855.1", "start": 2181194, "genecluster": "NC_022873_c4", "name": "YBT1518_RS11180", "blastscore": 658}], ["input|c12|4114049-4114325|-|ctg1_4236|", 3, {"annotation": "acyl_carrier_protein", "strand": "+", "perc_coverage": 100.0, "evalue": 5.5e-41, "perc_ident": 98, "end": 2181182, "locus_tag": "WP_023521731.1", "start": 2180907, "genecluster": "NC_022873_c4", "name": "YBT1518_RS11175", "blastscore": 171}], ["input|c12|4114321-4115560|-|ctg1_4237|", 4, {"annotation": "acyl-CoA_synthetase", "strand": "+", "perc_coverage": 100.0, "evalue": 2.8e-233, "perc_ident": 97, "end": 2180910, "locus_tag": "WP_023521730.1", "start": 2179672, "genecluster": "NC_022873_c4", "name": "YBT1518_RS11170", "blastscore": 812}], ["input|c12|4115546-4117385|-|ctg1_4238|", 5, {"annotation": "siderophore_biosynthesis_protein", "strand": "+", "perc_coverage": 99.67320261437908, "evalue": 0.0, "perc_ident": 95, "end": 2179685, "locus_tag": "WP_003291633.1", "start": 2177853, "genecluster": "NC_022873_c4", "name": "YBT1518_RS11165", "blastscore": 1179}], ["input|c12|4117445-4119254|-|ctg1_4239|", 6, {"annotation": "Petrobactin_biosynthesis_protein_AsbA", "strand": "+", "perc_coverage": 100.0, "evalue": 0.0, "perc_ident": 99, "end": 2177786, "locus_tag": "WP_001163357.1", "start": 2175978, "genecluster": "NC_022873_c4", "name": "YBT1518_RS11160", "blastscore": 1205}], ["input|c12|4119571-4119796|-|ctg1_4240|", 7, {"annotation": "N-acetyltransferase", "strand": "+", "perc_coverage": 95.94594594594594, "evalue": 6.5e-32, "perc_ident": 92, "end": 2175662, "locus_tag": "WP_003270281.1", "start": 2175120, "genecluster": "NC_022873_c4", "name": "YBT1518_RS11155", "blastscore": 140}], ["input|c12|4119792-4120104|-|ctg1_4241|", 8, {"annotation": "N-acetyltransferase", "strand": "+", "perc_coverage": 75.72815533980582, "evalue": 2.2e-30, "perc_ident": 83, "end": 2175662, "locus_tag": "WP_003270281.1", "start": 2175120, "genecluster": "NC_022873_c4", "name": "YBT1518_RS11155", "blastscore": 136}], ["input|c12|4120200-4120881|-|ctg1_4242|", 9, {"annotation": "MgtC/SapB_family_protein", "strand": "+", "perc_coverage": 100.0, "evalue": 8.4e-115, "perc_ident": 99, "end": 2175027, "locus_tag": "WP_000119510.1", "start": 2174347, "genecluster": "NC_022873_c4", "name": "YBT1518_RS11150", "blastscore": 417}], ["input|c12|4121040-4121568|-|ctg1_4243|", 10, {"annotation": "lipoprotein", "strand": "+", "perc_coverage": 32.0, "evalue": 2.1e-20, "perc_ident": 98, "end": 2174187, "locus_tag": "WP_023521729.1", "start": 2173531, "genecluster": "NC_022873_c4", "name": "YBT1518_RS11145", "blastscore": 103}], ["input|c12|4121712-4122534|-|ctg1_4244|", 11, {"annotation": "polysaccharide_deacetylase", "strand": "+", "perc_coverage": 100.0, "evalue": 6.1e-152, "perc_ident": 98, "end": 2173516, "locus_tag": "WP_000409484.1", "start": 2172695, "genecluster": "NC_022873_c4", "name": "YBT1518_RS11140", "blastscore": 541}]], "synteny_score": 13, "core_gene_hits": 2, "hits": 12, "blast_score": 6045.0}], [{"tags": ["ACN91_RS18215", "ACN91_RS18220", "ACN91_RS18225", "ACN91_RS18230", "ACN91_RS18235", "ACN91_RS18240", "ACN91_RS18245", "ACN91_RS18250", "ACN91_RS18255", "ACN91_RS18260", "ACN91_RS18265", "ACN91_RS18270"], "cluster_label": "c8", "accession": "NZ_CP012483", "description": "Bacillus cereus strain NJ-W, complete genome", "proteins": ["WP_000113545.1", "WP_000877687.1", "WP_074553855.1", "WP_001250560.1", "WP_000909573.1", "WP_075719374.1", "WP_053564714.1", "WP_053564715.1", "WP_000119510.1", "WP_000873563.1", "WP_000409484.1", "WP_000824526.1"], "cluster_type": "siderophore"}, {"core_bonus": 3, "pairings": [["input|c12|4111831-4112038|-|ctg1_4233|", 0, {"annotation": "small,_acid-soluble_spore_protein,_alpha/beta_type", "strand": "-", "perc_coverage": 100.0, "evalue": 2.8e-29, "perc_ident": 100, "end": 3582205, "locus_tag": "WP_000113545.1", "start": 3581999, "genecluster": "NZ_CP012483_c8", "name": "ACN91_RS18215", "blastscore": 131}], ["input|c12|4112162-4113005|-|ctg1_4234|", 1, {"annotation": "sugar_phosphate_isomerase/epimerase", "strand": "-", "perc_coverage": 100.0, "evalue": 2.7e-155, "perc_ident": 97, "end": 3583171, "locus_tag": "WP_000877687.1", "start": 3582329, "genecluster": "NZ_CP012483_c8", "name": "ACN91_RS18220", "blastscore": 552}], ["input|c12|4113042-4114026|-|ctg1_4235|", 2, {"annotation": "Petrobactin_biosynthesis_protein_AsbE", "strand": "-", "perc_coverage": 100.0, "evalue": 5.3e-187, "perc_ident": 98, "end": 3584204, "locus_tag": "WP_074553855.1", "start": 3583209, "genecluster": "NZ_CP012483_c8", "name": "ACN91_RS18225", "blastscore": 658}], ["input|c12|4114049-4114325|-|ctg1_4236|", 3, {"annotation": "acyl_carrier_protein", "strand": "-", "perc_coverage": 100.0, "evalue": 5.5e-41, "perc_ident": 98, "end": 3584491, "locus_tag": "WP_001250560.1", "start": 3584216, "genecluster": "NZ_CP012483_c8", "name": "ACN91_RS18230", "blastscore": 171}], ["input|c12|4114321-4115560|-|ctg1_4237|", 4, {"annotation": "acyl-CoA_synthetase", "strand": "-", "perc_coverage": 100.0, "evalue": 2.5e-234, "perc_ident": 98, "end": 3585726, "locus_tag": "WP_000909573.1", "start": 3584488, "genecluster": "NZ_CP012483_c8", "name": "ACN91_RS18235", "blastscore": 815}], ["input|c12|4115546-4117385|-|ctg1_4238|", 5, {"annotation": "siderophore_biosynthesis_protein", "strand": "-", "perc_coverage": 99.67320261437908, "evalue": 0.0, "perc_ident": 95, "end": 3587545, "locus_tag": "WP_075719374.1", "start": 3585713, "genecluster": "NZ_CP012483_c8", "name": "ACN91_RS18240", "blastscore": 1181}], ["input|c12|4117445-4119254|-|ctg1_4239|", 6, {"annotation": "IucA/IucC_family_siderophore_biosynthesis_protein", "strand": "-", "perc_coverage": 100.0, "evalue": 0.0, "perc_ident": 98, "end": 3589420, "locus_tag": "WP_053564714.1", "start": 3587612, "genecluster": "NZ_CP012483_c8", "name": "ACN91_RS18245", "blastscore": 1203}], ["input|c12|4119571-4119796|-|ctg1_4240|", 7, {"annotation": "N-acetyltransferase", "strand": "-", "perc_coverage": 95.94594594594594, "evalue": 1.9e-31, "perc_ident": 90, "end": 3590279, "locus_tag": "WP_053564715.1", "start": 3589737, "genecluster": "NZ_CP012483_c8", "name": "ACN91_RS18250", "blastscore": 139}], ["input|c12|4119792-4120104|-|ctg1_4241|", 8, {"annotation": "N-acetyltransferase", "strand": "-", "perc_coverage": 75.72815533980582, "evalue": 8.4e-30, "perc_ident": 80, "end": 3590279, "locus_tag": "WP_053564715.1", "start": 3589737, "genecluster": "NZ_CP012483_c8", "name": "ACN91_RS18250", "blastscore": 134}], ["input|c12|4120200-4120881|-|ctg1_4242|", 9, {"annotation": "methyltransferase", "strand": "-", "perc_coverage": 100.0, "evalue": 8.4e-115, "perc_ident": 99, "end": 3591052, "locus_tag": "WP_000119510.1", "start": 3590372, "genecluster": "NZ_CP012483_c8", "name": "ACN91_RS18255", "blastscore": 417}], ["input|c12|4121040-4121568|-|ctg1_4243|", 10, {"annotation": "hypothetical_protein", "strand": "-", "perc_coverage": 31.428571428571427, "evalue": 3.5e-20, "perc_ident": 100, "end": 3591868, "locus_tag": "WP_000873563.1", "start": 3591212, "genecluster": "NZ_CP012483_c8", "name": "ACN91_RS18260", "blastscore": 102}], ["input|c12|4121712-4122534|-|ctg1_4244|", 11, {"annotation": "polysaccharide_deacetylase", "strand": "-", "perc_coverage": 100.0, "evalue": 6.1e-152, "perc_ident": 98, "end": 3592704, "locus_tag": "WP_000409484.1", "start": 3591883, "genecluster": "NZ_CP012483_c8", "name": "ACN91_RS18265", "blastscore": 541}]], "synteny_score": 13, "core_gene_hits": 2, "hits": 12, "blast_score": 6044.0}], [{"tags": ["BM089_RS05545", "BM089_RS05550", "BM089_RS05555", "BM089_RS05560", "BM089_RS05565", "BM089_RS05570", "BM089_RS05575", "BM089_RS05580", "BM089_RS05585", "BM089_RS05590", "BM089_RS05595", "BM089_RS05600"], "cluster_label": "c4", "accession": "NZ_FOST01000001", "description": "Bacillus sp. 5mfcol3.1, whole genome shotgun sequence", "proteins": ["WP_000824526.1", "WP_061661212.1", "WP_000873563.1", "WP_000119510.1", "WP_090976241.1", "WP_001163337.1", "WP_075719374.1", "WP_090976243.1", "WP_001250560.1", "WP_090976245.1", "WP_000877687.1", "WP_000113545.1"], "cluster_type": "siderophore"}, {"core_bonus": 3, "pairings": [["input|c12|4111831-4112038|-|ctg1_4233|", 0, {"annotation": "small,_acid-soluble_spore_protein,_alpha/beta_type", "strand": "+", "perc_coverage": 100.0, "evalue": 2.8e-29, "perc_ident": 100, "end": 1085165, "locus_tag": "WP_000113545.1", "start": 1084959, "genecluster": "NZ_FOST01000001_c4", "name": "BM089_RS05600", "blastscore": 131}], ["input|c12|4112162-4113005|-|ctg1_4234|", 1, {"annotation": "sugar_phosphate_isomerase/epimerase", "strand": "+", "perc_coverage": 100.0, "evalue": 2.7e-155, "perc_ident": 97, "end": 1084835, "locus_tag": "WP_000877687.1", "start": 1083993, "genecluster": "NZ_FOST01000001_c4", "name": "BM089_RS05595", "blastscore": 552}], ["input|c12|4113042-4114026|-|ctg1_4235|", 2, {"annotation": "Petrobactin_biosynthesis_protein_AsbE", "strand": "+", "perc_coverage": 100.0, "evalue": 2e-186, "perc_ident": 97, "end": 1083955, "locus_tag": "WP_090976245.1", "start": 1082960, "genecluster": "NZ_FOST01000001_c4", "name": "BM089_RS05590", "blastscore": 656}], ["input|c12|4114049-4114325|-|ctg1_4236|", 3, {"annotation": "acyl_carrier_protein", "strand": "+", "perc_coverage": 100.0, "evalue": 5.5e-41, "perc_ident": 98, "end": 1082948, "locus_tag": "WP_001250560.1", "start": 1082673, "genecluster": "NZ_FOST01000001_c4", "name": "BM089_RS05585", "blastscore": 171}], ["input|c12|4114321-4115560|-|ctg1_4237|", 4, {"annotation": "acyl-CoA_synthetase", "strand": "+", "perc_coverage": 100.0, "evalue": 7.3e-234, "perc_ident": 97, "end": 1082676, "locus_tag": "WP_090976243.1", "start": 1081438, "genecluster": "NZ_FOST01000001_c4", "name": "BM089_RS05580", "blastscore": 814}], ["input|c12|4115546-4117385|-|ctg1_4238|", 5, {"annotation": "siderophore_biosynthesis_protein", "strand": "+", "perc_coverage": 99.67320261437908, "evalue": 0.0, "perc_ident": 95, "end": 1081451, "locus_tag": "WP_075719374.1", "start": 1079619, "genecluster": "NZ_FOST01000001_c4", "name": "BM089_RS05575", "blastscore": 1181}], ["input|c12|4117445-4119254|-|ctg1_4239|", 6, {"annotation": "Petrobactin_biosynthesis_protein_AsbA", "strand": "+", "perc_coverage": 100.0, "evalue": 0.0, "perc_ident": 98, "end": 1079552, "locus_tag": "WP_001163337.1", "start": 1077744, "genecluster": "NZ_FOST01000001_c4", "name": "BM089_RS05570", "blastscore": 1201}], ["input|c12|4119571-4119796|-|ctg1_4240|", 7, {"annotation": "N-acetyltransferase", "strand": "+", "perc_coverage": 95.94594594594594, "evalue": 5.5e-31, "perc_ident": 89, "end": 1077427, "locus_tag": "WP_090976241.1", "start": 1076885, "genecluster": "NZ_FOST01000001_c4", "name": "BM089_RS05565", "blastscore": 137}], ["input|c12|4119792-4120104|-|ctg1_4241|", 8, {"annotation": "N-acetyltransferase", "strand": "+", "perc_coverage": 75.72815533980582, "evalue": 1.1e-29, "perc_ident": 80, "end": 1077427, "locus_tag": "WP_090976241.1", "start": 1076885, "genecluster": "NZ_FOST01000001_c4", "name": "BM089_RS05565", "blastscore": 133}], ["input|c12|4120200-4120881|-|ctg1_4242|", 9, {"annotation": "MgtC/SapB_family_protein", "strand": "+", "perc_coverage": 100.0, "evalue": 8.4e-115, "perc_ident": 99, "end": 1076792, "locus_tag": "WP_000119510.1", "start": 1076112, "genecluster": "NZ_FOST01000001_c4", "name": "BM089_RS05560", "blastscore": 417}], ["input|c12|4121040-4121568|-|ctg1_4243|", 10, {"annotation": "hypothetical_protein", "strand": "+", "perc_coverage": 31.428571428571427, "evalue": 3.5e-20, "perc_ident": 100, "end": 1075952, "locus_tag": "WP_000873563.1", "start": 1075296, "genecluster": "NZ_FOST01000001_c4", "name": "BM089_RS05555", "blastscore": 102}], ["input|c12|4121712-4122534|-|ctg1_4244|", 11, {"annotation": "polysaccharide_deacetylase", "strand": "+", "perc_coverage": 100.0, "evalue": 1.7e-154, "perc_ident": 100, "end": 1075281, "locus_tag": "WP_061661212.1", "start": 1074460, "genecluster": "NZ_FOST01000001_c4", "name": "BM089_RS05550", "blastscore": 549}]], "synteny_score": 13, "core_gene_hits": 2, "hits": 12, "blast_score": 6044.0}], [{"tags": ["CSW12_RS17925", "CSW12_RS17930", "CSW12_RS17935", "CSW12_RS17940", "CSW12_RS17945", "CSW12_RS17950", "CSW12_RS17955", "CSW12_RS17960", "CSW12_RS17965", "CSW12_RS17970", "CSW12_RS17975", "CSW12_RS17980"], "cluster_label": "c10", "accession": "NZ_CP024655", "description": "Bacillus cereus strain MLY1 chromosome MLY1.0, complete sequence", "proteins": ["WP_011110037.1", "WP_000877687.1", "WP_090976245.1", "WP_001250560.1", "WP_000909573.1", "WP_075719374.1", "WP_098831282.1", "WP_090976241.1", "WP_000119510.1", "WP_000873563.1", "WP_061661212.1", "WP_000824526.1"], "cluster_type": "siderophore"}, {"core_bonus": 3, "pairings": [["input|c12|4111831-4112038|-|ctg1_4233|", 0, {"annotation": "small_acid-soluble_spore_protein", "strand": "-", "perc_coverage": 100.0, "evalue": 2.8e-29, "perc_ident": 100, "end": 3496452, "locus_tag": "WP_011110037.1", "start": 3496240, "genecluster": "NZ_CP024655_c10", "name": "CSW12_RS17925", "blastscore": 131}], ["input|c12|4112162-4113005|-|ctg1_4234|", 1, {"annotation": "sugar_phosphate_isomerase/epimerase", "strand": "-", "perc_coverage": 100.0, "evalue": 2.7e-155, "perc_ident": 97, "end": 3497412, "locus_tag": "WP_000877687.1", "start": 3496570, "genecluster": "NZ_CP024655_c10", "name": "CSW12_RS17930", "blastscore": 552}], ["input|c12|4113042-4114026|-|ctg1_4235|", 2, {"annotation": "Petrobactin_biosynthesis_protein_AsbE", "strand": "-", "perc_coverage": 100.0, "evalue": 2e-186, "perc_ident": 97, "end": 3498445, "locus_tag": "WP_090976245.1", "start": 3497450, "genecluster": "NZ_CP024655_c10", "name": "CSW12_RS17935", "blastscore": 656}], ["input|c12|4114049-4114325|-|ctg1_4236|", 3, {"annotation": "acyl_carrier_protein", "strand": "-", "perc_coverage": 100.0, "evalue": 5.5e-41, "perc_ident": 98, "end": 3498732, "locus_tag": "WP_001250560.1", "start": 3498457, "genecluster": "NZ_CP024655_c10", "name": "CSW12_RS17940", "blastscore": 171}], ["input|c12|4114321-4115560|-|ctg1_4237|", 4, {"annotation": "acyl-CoA_synthetase", "strand": "-", "perc_coverage": 100.0, "evalue": 2.5e-234, "perc_ident": 98, "end": 3499967, "locus_tag": "WP_000909573.1", "start": 3498729, "genecluster": "NZ_CP024655_c10", "name": "CSW12_RS17945", "blastscore": 815}], ["input|c12|4115546-4117385|-|ctg1_4238|", 5, {"annotation": "siderophore_biosynthesis_protein", "strand": "-", "perc_coverage": 99.67320261437908, "evalue": 0.0, "perc_ident": 95, "end": 3501786, "locus_tag": "WP_075719374.1", "start": 3499954, "genecluster": "NZ_CP024655_c10", "name": "CSW12_RS17950", "blastscore": 1181}], ["input|c12|4117445-4119254|-|ctg1_4239|", 6, {"annotation": "IucA/IucC_family_siderophore_biosynthesis_protein", "strand": "-", "perc_coverage": 100.0, "evalue": 0.0, "perc_ident": 98, "end": 3503661, "locus_tag": "WP_098831282.1", "start": 3501853, "genecluster": "NZ_CP024655_c10", "name": "CSW12_RS17955", "blastscore": 1198}], ["input|c12|4119571-4119796|-|ctg1_4240|", 7, {"annotation": "N-acetyltransferase", "strand": "-", "perc_coverage": 95.94594594594594, "evalue": 5.5e-31, "perc_ident": 89, "end": 3504520, "locus_tag": "WP_090976241.1", "start": 3503978, "genecluster": "NZ_CP024655_c10", "name": "CSW12_RS17960", "blastscore": 137}], ["input|c12|4119792-4120104|-|ctg1_4241|", 8, {"annotation": "N-acetyltransferase", "strand": "-", "perc_coverage": 75.72815533980582, "evalue": 1.1e-29, "perc_ident": 80, "end": 3504520, "locus_tag": "WP_090976241.1", "start": 3503978, "genecluster": "NZ_CP024655_c10", "name": "CSW12_RS17960", "blastscore": 133}], ["input|c12|4120200-4120881|-|ctg1_4242|", 9, {"annotation": "MgtC/SapB_family_protein", "strand": "-", "perc_coverage": 100.0, "evalue": 8.4e-115, "perc_ident": 99, "end": 3505293, "locus_tag": "WP_000119510.1", "start": 3504613, "genecluster": "NZ_CP024655_c10", "name": "CSW12_RS17965", "blastscore": 417}], ["input|c12|4121040-4121568|-|ctg1_4243|", 10, {"annotation": "hypothetical_protein", "strand": "-", "perc_coverage": 31.428571428571427, "evalue": 3.5e-20, "perc_ident": 100, "end": 3506109, "locus_tag": "WP_000873563.1", "start": 3505453, "genecluster": "NZ_CP024655_c10", "name": "CSW12_RS17970", "blastscore": 102}], ["input|c12|4121712-4122534|-|ctg1_4244|", 11, {"annotation": "polysaccharide_deacetylase", "strand": "-", "perc_coverage": 100.0, "evalue": 1.7e-154, "perc_ident": 100, "end": 3506945, "locus_tag": "WP_061661212.1", "start": 3506124, "genecluster": "NZ_CP024655_c10", "name": "CSW12_RS17975", "blastscore": 549}]], "synteny_score": 13, "core_gene_hits": 2, "hits": 12, "blast_score": 6042.0}], [{"tags": ["A9490_RS13245", "A9490_RS13250", "A9490_RS13255", "A9490_RS13260", "A9490_RS13265", "A9490_RS13270", "A9490_RS13275", "A9490_RS13280", "A9490_RS13285", "A9490_RS13290", "A9490_RS13295", "A9490_RS13300"], "cluster_label": "c8", "accession": "NZ_LZRC01000052", "description": "Bacillus thuringiensis strain FN31 contig24, whole genome shotgun sequence", "proteins": ["WP_023521728.1", "WP_000409484.1", "WP_023521729.1", "WP_000119510.1", "WP_003270281.1", "WP_071731010.1", "WP_081366332.1", "WP_071731014.1", "WP_001250562.1", "WP_081366328.1", "WP_063547092.1", "WP_000113545.1"], "cluster_type": "siderophore"}, {"core_bonus": 3, "pairings": [["input|c12|4111831-4112038|-|ctg1_4233|", 0, {"annotation": "small,_acid-soluble_spore_protein,_alpha/beta_type", "strand": "+", "perc_coverage": 100.0, "evalue": 2.8e-29, "perc_ident": 100, "end": 181787, "locus_tag": "WP_000113545.1", "start": 181581, "genecluster": "NZ_LZRC01000052_c8", "name": "A9490_RS13300", "blastscore": 131}], ["input|c12|4112162-4113005|-|ctg1_4234|", 1, {"annotation": "sugar_phosphate_isomerase/epimerase", "strand": "+", "perc_coverage": 100.0, "evalue": 1.3e-154, "perc_ident": 96, "end": 181456, "locus_tag": "WP_063547092.1", "start": 180614, "genecluster": "NZ_LZRC01000052_c8", "name": "A9490_RS13295", "blastscore": 550}], ["input|c12|4113042-4114026|-|ctg1_4235|", 2, {"annotation": "Petrobactin_biosynthesis_protein_AsbE", "strand": "+", "perc_coverage": 100.0, "evalue": 1e-185, "perc_ident": 97, "end": 180576, "locus_tag": "WP_081366328.1", "start": 179581, "genecluster": "NZ_LZRC01000052_c8", "name": "A9490_RS13290", "blastscore": 653}], ["input|c12|4114049-4114325|-|ctg1_4236|", 3, {"annotation": "acyl_carrier_protein", "strand": "+", "perc_coverage": 100.0, "evalue": 2.5e-41, "perc_ident": 99, "end": 179569, "locus_tag": "WP_001250562.1", "start": 179294, "genecluster": "NZ_LZRC01000052_c8", "name": "A9490_RS13285", "blastscore": 172}], ["input|c12|4114321-4115560|-|ctg1_4237|", 4, {"annotation": "acyl-CoA_synthetase", "strand": "+", "perc_coverage": 100.0, "evalue": 2.5e-234, "perc_ident": 97, "end": 179297, "locus_tag": "WP_071731014.1", "start": 178059, "genecluster": "NZ_LZRC01000052_c8", "name": "A9490_RS13280", "blastscore": 815}], ["input|c12|4115546-4117385|-|ctg1_4238|", 5, {"annotation": "siderophore_biosynthesis_protein", "strand": "+", "perc_coverage": 99.50980392156863, "evalue": 0.0, "perc_ident": 95, "end": 178072, "locus_tag": "WP_081366332.1", "start": 176240, "genecluster": "NZ_LZRC01000052_c8", "name": "A9490_RS13275", "blastscore": 1179}], ["input|c12|4117445-4119254|-|ctg1_4239|", 6, {"annotation": "IucA/IucC_family_siderophore_biosynthesis_protein", "strand": "+", "perc_coverage": 100.0, "evalue": 0.0, "perc_ident": 99, "end": 176173, "locus_tag": "WP_071731010.1", "start": 174365, "genecluster": "NZ_LZRC01000052_c8", "name": "A9490_RS13270", "blastscore": 1205}], ["input|c12|4119571-4119796|-|ctg1_4240|", 7, {"annotation": "N-acetyltransferase", "strand": "+", "perc_coverage": 95.94594594594594, "evalue": 6.5e-32, "perc_ident": 92, "end": 174049, "locus_tag": "WP_003270281.1", "start": 173507, "genecluster": "NZ_LZRC01000052_c8", "name": "A9490_RS13265", "blastscore": 140}], ["input|c12|4119792-4120104|-|ctg1_4241|", 8, {"annotation": "N-acetyltransferase", "strand": "+", "perc_coverage": 75.72815533980582, "evalue": 2.2e-30, "perc_ident": 83, "end": 174049, "locus_tag": "WP_003270281.1", "start": 173507, "genecluster": "NZ_LZRC01000052_c8", "name": "A9490_RS13265", "blastscore": 136}], ["input|c12|4120200-4120881|-|ctg1_4242|", 9, {"annotation": "MgtC/SapB_family_protein", "strand": "+", "perc_coverage": 100.0, "evalue": 8.4e-115, "perc_ident": 99, "end": 173414, "locus_tag": "WP_000119510.1", "start": 172734, "genecluster": "NZ_LZRC01000052_c8", "name": "A9490_RS13260", "blastscore": 417}], ["input|c12|4121040-4121568|-|ctg1_4243|", 10, {"annotation": "lipoprotein", "strand": "+", "perc_coverage": 32.0, "evalue": 2.1e-20, "perc_ident": 98, "end": 172574, "locus_tag": "WP_023521729.1", "start": 171918, "genecluster": "NZ_LZRC01000052_c8", "name": "A9490_RS13255", "blastscore": 103}], ["input|c12|4121712-4122534|-|ctg1_4244|", 11, {"annotation": "polysaccharide_deacetylase", "strand": "+", "perc_coverage": 100.0, "evalue": 6.1e-152, "perc_ident": 98, "end": 171903, "locus_tag": "WP_000409484.1", "start": 171082, "genecluster": "NZ_LZRC01000052_c8", "name": "A9490_RS13250", "blastscore": 541}]], "synteny_score": 13, "core_gene_hits": 2, "hits": 12, "blast_score": 6042.0}], [{"tags": ["IKG_RS09295", "IKG_RS09300", "IKG_RS09305", "IKG_RS09310", "IKG_RS09315", "IKG_RS09320", "IKG_RS09325", "IKG_RS09330", "IKG_RS09335", "IKG_RS09340", "IKG_RS09345", "IKG_RS09350"], "cluster_label": "c3", "accession": "NZ_JH791819", "description": "Bacillus cereus VD200 supercont1.1, whole genome shotgun sequence", "proteins": ["WP_002183481.1", "WP_000409484.1", "WP_000873570.1", "WP_000119510.1", "WP_002183482.1", "WP_001163353.1", "WP_082180784.1", "WP_000909573.1", "WP_001250566.1", "WP_004404779.1", "WP_000877687.1", "WP_000113545.1"], "cluster_type": "siderophore"}, {"core_bonus": 3, "pairings": [["input|c12|4111831-4112038|-|ctg1_4233|", 0, {"annotation": "small,_acid-soluble_spore_protein,_alpha/beta_type", "strand": "+", "perc_coverage": 100.0, "evalue": 2.8e-29, "perc_ident": 100, "end": 1845360, "locus_tag": "WP_000113545.1", "start": 1845154, "genecluster": "NZ_JH791819_c3", "name": "IKG_RS09350", "blastscore": 131}], ["input|c12|4112162-4113005|-|ctg1_4234|", 1, {"annotation": "sugar_phosphate_isomerase/epimerase", "strand": "+", "perc_coverage": 100.0, "evalue": 2.7e-155, "perc_ident": 97, "end": 1845030, "locus_tag": "WP_000877687.1", "start": 1844188, "genecluster": "NZ_JH791819_c3", "name": "IKG_RS09345", "blastscore": 552}], ["input|c12|4113042-4114026|-|ctg1_4235|", 2, {"annotation": "hypothetical_protein", "strand": "+", "perc_coverage": 100.0, "evalue": 1.2e-186, "perc_ident": 97, "end": 1844150, "locus_tag": "WP_004404779.1", "start": 1843155, "genecluster": "NZ_JH791819_c3", "name": "IKG_RS09340", "blastscore": 656}], ["input|c12|4114049-4114325|-|ctg1_4236|", 3, {"annotation": "acyl_carrier_protein", "strand": "+", "perc_coverage": 100.0, "evalue": 2.7e-40, "perc_ident": 97, "end": 1843143, "locus_tag": "WP_001250566.1", "start": 1842868, "genecluster": "NZ_JH791819_c3", "name": "IKG_RS09335", "blastscore": 168}], ["input|c12|4114321-4115560|-|ctg1_4237|", 4, {"annotation": "acyl-CoA_synthetase", "strand": "+", "perc_coverage": 100.0, "evalue": 2.5e-234, "perc_ident": 98, "end": 1842871, "locus_tag": "WP_000909573.1", "start": 1841633, "genecluster": "NZ_JH791819_c3", "name": "IKG_RS09330", "blastscore": 815}], ["input|c12|4115546-4117385|-|ctg1_4238|", 5, {"annotation": "siderophore_biosynthesis_protein", "strand": "+", "perc_coverage": 99.67320261437908, "evalue": 0.0, "perc_ident": 95, "end": 1841646, "locus_tag": "WP_082180784.1", "start": 1839814, "genecluster": "NZ_JH791819_c3", "name": "IKG_RS09325", "blastscore": 1183}], ["input|c12|4117445-4119254|-|ctg1_4239|", 6, {"annotation": "Petrobactin_biosynthesis_protein_AsbA", "strand": "+", "perc_coverage": 100.0, "evalue": 0.0, "perc_ident": 98, "end": 1839747, "locus_tag": "WP_001163353.1", "start": 1837939, "genecluster": "NZ_JH791819_c3", "name": "IKG_RS09320", "blastscore": 1196}], ["input|c12|4119571-4119796|-|ctg1_4240|", 7, {"annotation": "GNAT_family_N-acetyltransferase", "strand": "+", "perc_coverage": 95.94594594594594, "evalue": 5.9e-33, "perc_ident": 96, "end": 1837623, "locus_tag": "WP_002183482.1", "start": 1837081, "genecluster": "NZ_JH791819_c3", "name": "IKG_RS09315", "blastscore": 144}], ["input|c12|4119792-4120104|-|ctg1_4241|", 8, {"annotation": "GNAT_family_N-acetyltransferase", "strand": "+", "perc_coverage": 78.64077669902912, "evalue": 1.7e-30, "perc_ident": 79, "end": 1837623, "locus_tag": "WP_002183482.1", "start": 1837081, "genecluster": "NZ_JH791819_c3", "name": "IKG_RS09315", "blastscore": 136}], ["input|c12|4120200-4120881|-|ctg1_4242|", 9, {"annotation": "MgtC/SapB_family_protein", "strand": "+", "perc_coverage": 100.0, "evalue": 8.4e-115, "perc_ident": 99, "end": 1836988, "locus_tag": "WP_000119510.1", "start": 1836308, "genecluster": "NZ_JH791819_c3", "name": "IKG_RS09310", "blastscore": 417}], ["input|c12|4121040-4121568|-|ctg1_4243|", 10, {"annotation": "hypothetical_protein", "strand": "+", "perc_coverage": 32.0, "evalue": 2.7e-20, "perc_ident": 98, "end": 1836148, "locus_tag": "WP_000873570.1", "start": 1835492, "genecluster": "NZ_JH791819_c3", "name": "IKG_RS09305", "blastscore": 103}], ["input|c12|4121712-4122534|-|ctg1_4244|", 11, {"annotation": "polysaccharide_deacetylase", "strand": "+", "perc_coverage": 100.0, "evalue": 6.1e-152, "perc_ident": 98, "end": 1835477, "locus_tag": "WP_000409484.1", "start": 1834656, "genecluster": "NZ_JH791819_c3", "name": "IKG_RS09300", "blastscore": 541}]], "synteny_score": 13, "core_gene_hits": 2, "hits": 12, "blast_score": 6042.0}], [{"tags": ["WR47_RS09655", "WR47_RS09660", "WR47_RS09665", "WR47_RS09670", "WR47_RS09675", "WR47_RS09680", "WR47_RS09685", "WR47_RS09690", "WR47_RS09695", "WR47_RS09700", "WR47_RS09705", "WR47_RS09710"], "cluster_label": "c4", "accession": "NZ_CP011151", "description": "Bacillus cereus strain CMCC P0021, complete genome", "proteins": ["WP_063547090.1", "WP_000409484.1", "WP_023521729.1", "WP_000119510.1", "WP_003270281.1", "WP_001163357.1", "WP_003291633.1", "WP_023521730.1", "WP_001250562.1", "WP_080469773.1", "WP_063547092.1", "WP_000113545.1"], "cluster_type": "siderophore"}, {"core_bonus": 3, "pairings": [["input|c12|4111831-4112038|-|ctg1_4233|", 0, {"annotation": "small,_acid-soluble_spore_protein,_alpha/beta_type", "strand": "+", "perc_coverage": 100.0, "evalue": 2.8e-29, "perc_ident": 100, "end": 1955131, "locus_tag": "WP_000113545.1", "start": 1954925, "genecluster": "NZ_CP011151_c4", "name": "WR47_RS09710", "blastscore": 131}], ["input|c12|4112162-4113005|-|ctg1_4234|", 1, {"annotation": "sugar_phosphate_isomerase/epimerase", "strand": "+", "perc_coverage": 100.0, "evalue": 1.3e-154, "perc_ident": 96, "end": 1954800, "locus_tag": "WP_063547092.1", "start": 1953958, "genecluster": "NZ_CP011151_c4", "name": "WR47_RS09705", "blastscore": 550}], ["input|c12|4113042-4114026|-|ctg1_4235|", 2, {"annotation": "Petrobactin_biosynthesis_protein_AsbE", "strand": "+", "perc_coverage": 100.0, "evalue": 1.5e-186, "perc_ident": 97, "end": 1953920, "locus_tag": "WP_080469773.1", "start": 1952925, "genecluster": "NZ_CP011151_c4", "name": "WR47_RS09700", "blastscore": 656}], ["input|c12|4114049-4114325|-|ctg1_4236|", 3, {"annotation": "acyl_carrier_protein", "strand": "+", "perc_coverage": 100.0, "evalue": 2.5e-41, "perc_ident": 99, "end": 1952913, "locus_tag": "WP_001250562.1", "start": 1952638, "genecluster": "NZ_CP011151_c4", "name": "WR47_RS09695", "blastscore": 172}], ["input|c12|4114321-4115560|-|ctg1_4237|", 4, {"annotation": "acyl-CoA_synthetase", "strand": "+", "perc_coverage": 100.0, "evalue": 2.8e-233, "perc_ident": 97, "end": 1952641, "locus_tag": "WP_023521730.1", "start": 1951403, "genecluster": "NZ_CP011151_c4", "name": "WR47_RS09690", "blastscore": 812}], ["input|c12|4115546-4117385|-|ctg1_4238|", 5, {"annotation": "siderophore_biosynthesis_protein", "strand": "+", "perc_coverage": 99.67320261437908, "evalue": 0.0, "perc_ident": 95, "end": 1951416, "locus_tag": "WP_003291633.1", "start": 1949584, "genecluster": "NZ_CP011151_c4", "name": "WR47_RS09685", "blastscore": 1179}], ["input|c12|4117445-4119254|-|ctg1_4239|", 6, {"annotation": "Petrobactin_biosynthesis_protein_AsbA", "strand": "+", "perc_coverage": 100.0, "evalue": 0.0, "perc_ident": 99, "end": 1949517, "locus_tag": "WP_001163357.1", "start": 1947709, "genecluster": "NZ_CP011151_c4", "name": "WR47_RS09680", "blastscore": 1205}], ["input|c12|4119571-4119796|-|ctg1_4240|", 7, {"annotation": "N-acetyltransferase", "strand": "+", "perc_coverage": 95.94594594594594, "evalue": 6.5e-32, "perc_ident": 92, "end": 1947393, "locus_tag": "WP_003270281.1", "start": 1946851, "genecluster": "NZ_CP011151_c4", "name": "WR47_RS09675", "blastscore": 140}], ["input|c12|4119792-4120104|-|ctg1_4241|", 8, {"annotation": "N-acetyltransferase", "strand": "+", "perc_coverage": 75.72815533980582, "evalue": 2.2e-30, "perc_ident": 83, "end": 1947393, "locus_tag": "WP_003270281.1", "start": 1946851, "genecluster": "NZ_CP011151_c4", "name": "WR47_RS09675", "blastscore": 136}], ["input|c12|4120200-4120881|-|ctg1_4242|", 9, {"annotation": "methyltransferase", "strand": "+", "perc_coverage": 100.0, "evalue": 8.4e-115, "perc_ident": 99, "end": 1946758, "locus_tag": "WP_000119510.1", "start": 1946078, "genecluster": "NZ_CP011151_c4", "name": "WR47_RS09670", "blastscore": 417}], ["input|c12|4121040-4121568|-|ctg1_4243|", 10, {"annotation": "lipoprotein", "strand": "+", "perc_coverage": 32.0, "evalue": 2.1e-20, "perc_ident": 98, "end": 1945918, "locus_tag": "WP_023521729.1", "start": 1945262, "genecluster": "NZ_CP011151_c4", "name": "WR47_RS09665", "blastscore": 103}], ["input|c12|4121712-4122534|-|ctg1_4244|", 11, {"annotation": "polysaccharide_deacetylase", "strand": "+", "perc_coverage": 100.0, "evalue": 6.1e-152, "perc_ident": 98, "end": 1945247, "locus_tag": "WP_000409484.1", "start": 1944426, "genecluster": "NZ_CP011151_c4", "name": "WR47_RS09660", "blastscore": 541}]], "synteny_score": 13, "core_gene_hits": 2, "hits": 12, "blast_score": 6042.0}], [{"tags": ["BTO25_RS15875", "BTO25_RS15880", "BTO25_RS15885", "BTO25_RS15890", "BTO25_RS15895", "BTO25_RS15900", "BTO25_RS15905", "BTO25_RS15910", "BTO25_RS15915", "BTO25_RS15920", "BTO25_RS15925", "BTO25_RS15930"], "cluster_label": "c2", "accession": "NZ_MRWR01000176", "description": "Bacillus sp. MB366 NODE_2_length_1227766_cov_43.9271_ID_3, whole genome shotgun sequence", "proteins": ["WP_000113545.1", "WP_000877681.1", "WP_074553855.1", "WP_001250560.1", "WP_000909585.1", "WP_074553868.1", "WP_075677358.1", "WP_033666136.1", "WP_000119510.1", "WP_075677360.1", "WP_000409484.1", "WP_000824536.1"], "cluster_type": "siderophore"}, {"core_bonus": 3, "pairings": [["input|c12|4111831-4112038|-|ctg1_4233|", 0, {"annotation": "small,_acid-soluble_spore_protein,_alpha/beta_type", "strand": "-", "perc_coverage": 100.0, "evalue": 2.8e-29, "perc_ident": 100, "end": 86582, "locus_tag": "WP_000113545.1", "start": 86376, "genecluster": "NZ_MRWR01000176_c2", "name": "BTO25_RS15875", "blastscore": 131}], ["input|c12|4112162-4113005|-|ctg1_4234|", 1, {"annotation": "sugar_phosphate_isomerase/epimerase", "strand": "-", "perc_coverage": 100.0, "evalue": 2.1e-155, "perc_ident": 97, "end": 87549, "locus_tag": "WP_000877681.1", "start": 86707, "genecluster": "NZ_MRWR01000176_c2", "name": "BTO25_RS15880", "blastscore": 552}], ["input|c12|4113042-4114026|-|ctg1_4235|", 2, {"annotation": "Petrobactin_biosynthesis_protein_AsbE", "strand": "-", "perc_coverage": 100.0, "evalue": 5.3e-187, "perc_ident": 98, "end": 88582, "locus_tag": "WP_074553855.1", "start": 87587, "genecluster": "NZ_MRWR01000176_c2", "name": "BTO25_RS15885", "blastscore": 658}], ["input|c12|4114049-4114325|-|ctg1_4236|", 3, {"annotation": "acyl_carrier_protein", "strand": "-", "perc_coverage": 100.0, "evalue": 5.5e-41, "perc_ident": 98, "end": 88869, "locus_tag": "WP_001250560.1", "start": 88594, "genecluster": "NZ_MRWR01000176_c2", "name": "BTO25_RS15890", "blastscore": 171}], ["input|c12|4114321-4115560|-|ctg1_4237|", 4, {"annotation": "acyl-CoA_synthetase", "strand": "-", "perc_coverage": 100.0, "evalue": 2.4e-232, "perc_ident": 97, "end": 90104, "locus_tag": "WP_000909585.1", "start": 88866, "genecluster": "NZ_MRWR01000176_c2", "name": "BTO25_RS15895", "blastscore": 809}], ["input|c12|4115546-4117385|-|ctg1_4238|", 5, {"annotation": "siderophore_biosynthesis_protein", "strand": "-", "perc_coverage": 99.67320261437908, "evalue": 0.0, "perc_ident": 94, "end": 91923, "locus_tag": "WP_074553868.1", "start": 90091, "genecluster": "NZ_MRWR01000176_c2", "name": "BTO25_RS15900", "blastscore": 1174}], ["input|c12|4117445-4119254|-|ctg1_4239|", 6, {"annotation": "IucA/IucC_family_siderophore_biosynthesis_protein", "strand": "-", "perc_coverage": 100.0, "evalue": 0.0, "perc_ident": 98, "end": 93798, "locus_tag": "WP_075677358.1", "start": 91990, "genecluster": "NZ_MRWR01000176_c2", "name": "BTO25_RS15905", "blastscore": 1201}], ["input|c12|4119571-4119796|-|ctg1_4240|", 7, {"annotation": "N-acetyltransferase", "strand": "-", "perc_coverage": 100.0, "evalue": 4.1e-34, "perc_ident": 93, "end": 94656, "locus_tag": "WP_033666136.1", "start": 94120, "genecluster": "NZ_MRWR01000176_c2", "name": "BTO25_RS15910", "blastscore": 148}], ["input|c12|4119792-4120104|-|ctg1_4241|", 8, {"annotation": "N-acetyltransferase", "strand": "-", "perc_coverage": 75.72815533980582, "evalue": 2.9e-30, "perc_ident": 82, "end": 94656, "locus_tag": "WP_033666136.1", "start": 94120, "genecluster": "NZ_MRWR01000176_c2", "name": "BTO25_RS15910", "blastscore": 135}], ["input|c12|4120200-4120881|-|ctg1_4242|", 9, {"annotation": "MgtC/SapB_family_protein", "strand": "-", "perc_coverage": 100.0, "evalue": 8.4e-115, "perc_ident": 99, "end": 95430, "locus_tag": "WP_000119510.1", "start": 94750, "genecluster": "NZ_MRWR01000176_c2", "name": "BTO25_RS15915", "blastscore": 417}], ["input|c12|4121040-4121568|-|ctg1_4243|", 10, {"annotation": "hypothetical_protein", "strand": "-", "perc_coverage": 32.0, "evalue": 9.3e-21, "perc_ident": 100, "end": 96246, "locus_tag": "WP_075677360.1", "start": 95590, "genecluster": "NZ_MRWR01000176_c2", "name": "BTO25_RS15920", "blastscore": 104}], ["input|c12|4121712-4122534|-|ctg1_4244|", 11, {"annotation": "polysaccharide_deacetylase", "strand": "-", "perc_coverage": 100.0, "evalue": 6.1e-152, "perc_ident": 98, "end": 97082, "locus_tag": "WP_000409484.1", "start": 96261, "genecluster": "NZ_MRWR01000176_c2", "name": "BTO25_RS15925", "blastscore": 541}]], "synteny_score": 13, "core_gene_hits": 2, "hits": 12, "blast_score": 6041.0}]]}, {"region_number": 13, "total_hits": 989, "prefix": "general", "ranking": [[{"tags": ["II5_RS18475", "II5_RS18480", "II5_RS18485", "II5_RS18495", "II5_RS18500", "II5_RS18505", "II5_RS18510", "II5_RS18515", "II5_RS18520", "II5_RS18525", "II5_RS18530", "II5_RS18535", "II5_RS18540", "II5_RS18545", "II5_RS31965", "II5_RS33060", "II5_RS18560", "II5_RS18565", "II5_RS18570", "II5_RS18575", "II5_RS18580", "II5_RS18585", "II5_RS18590", "II5_RS18595", "II5_RS18600", "II5_RS18605", "II5_RS18610", "II5_RS18615", "II5_RS18620", "II5_RS31980", "II5_RS18635", "II5_RS18640", "II5_RS18645", "II5_RS31985", "II5_RS18650", "II5_RS18655", "II5_RS18660", "II5_RS18665", "II5_RS18670"], "cluster_label": "c9", "accession": "NZ_JH792104", "description": "Bacillus cereus MSX-A1 supercont1.1, whole genome shotgun sequence", "proteins": ["WP_000858665.1", "WP_000090226.1", "WP_000846651.1", "WP_003258595.1", "WP_003258593.1", "WP_001036577.1", "WP_001178294.1", "WP_001109904.1", "WP_000428510.1", "WP_000197143.1", "WP_000569919.1", "WP_001061548.1", "WP_000192993.1", "WP_001175538.1", "II5_RS31965", "II5_RS33060", "WP_000836300.1", "WP_001063567.1", "WP_000390766.1", "WP_000610908.1", "WP_000026200.1", "WP_000766831.1", "WP_000771478.1", "WP_000634206.1", "WP_001103985.1", "WP_000714527.1", "WP_001022326.1", "WP_000870870.1", "WP_001050457.1", "II5_RS31980", "WP_000996785.1", "WP_000498237.1", "WP_001271375.1", "WP_080018636.1", "WP_000332402.1", "WP_001099914.1", "WP_000650095.1", "WP_000424512.1", "WP_001128581.1"], "cluster_type": "bacteriocin-lassopeptide"}, {"core_bonus": 3, "pairings": [["input|c13|4740874-4741471|-|ctg1_4905|", 0, {"annotation": "DUF4878_domain-containing_protein", "strand": "-", "perc_coverage": 100.0, "evalue": 1.1e-97, "perc_ident": 100, "end": 3588769, "locus_tag": "WP_003258595.1", "start": 3588167, "genecluster": "NZ_JH792104_c9", "name": "II5_RS18495", "blastscore": 360}], ["input|c13|4741897-4742260|-|ctg1_4906|", 1, {"annotation": "hypothetical_protein", "strand": "-", "perc_coverage": 100.0, "evalue": 2e-59, "perc_ident": 100, "end": 3589552, "locus_tag": "WP_001036577.1", "start": 3589190, "genecluster": "NZ_JH792104_c9", "name": "II5_RS18505", "blastscore": 232}], ["input|c13|4742392-4742575|-|ctg1_4907|", 2, {"annotation": "DUF3976_domain-containing_protein", "strand": "-", "perc_coverage": 100.0, "evalue": 3.8e-22, "perc_ident": 100, "end": 3589867, "locus_tag": "WP_001178294.1", "start": 3589685, "genecluster": "NZ_JH792104_c9", "name": "II5_RS18510", "blastscore": 108}], ["input|c13|4742603-4742981|-|ctg1_4908|", 3, {"annotation": "hypothetical_protein", "strand": "-", "perc_coverage": 100.0, "evalue": 3.6e-59, "perc_ident": 99, "end": 3590273, "locus_tag": "WP_001109904.1", "start": 3589896, "genecluster": "NZ_JH792104_c9", "name": "II5_RS18515", "blastscore": 232}], ["input|c13|4742983-4743193|-|ctg1_4909|", 4, {"annotation": "transcriptional_regulator", "strand": "-", "perc_coverage": 100.0, "evalue": 4.8e-29, "perc_ident": 96, "end": 3590485, "locus_tag": "WP_000428510.1", "start": 3590276, "genecluster": "NZ_JH792104_c9", "name": "II5_RS18520", "blastscore": 131}], ["input|c13|4744016-4746884|+|ctg1_4910|", 5, {"annotation": "2-oxoglutarate_dehydrogenase_subunit_E1", "strand": "+", "perc_coverage": 100.0, "evalue": 0.0, "perc_ident": 100, "end": 3594177, "locus_tag": "WP_000197143.1", "start": 3591310, "genecluster": "NZ_JH792104_c9", "name": "II5_RS18525", "blastscore": 1906}], ["input|c13|4747017-4748277|+|ctg1_4911|", 6, {"annotation": "dihydrolipoyllysine-residue_succinyltransferase", "strand": "+", "perc_coverage": 100.0, "evalue": 1.7e-225, "perc_ident": 100, "end": 3595570, "locus_tag": "WP_000569919.1", "start": 3594311, "genecluster": "NZ_JH792104_c9", "name": "II5_RS18530", "blastscore": 786}], ["input|c13|4748402-4750322|+|ctg1_4912|", 7, {"annotation": "putative_thiazole-containing_bacteriocin_maturation_protein", "strand": "+", "perc_coverage": 100.0, "evalue": 0.0, "perc_ident": 100, "end": 3597615, "locus_tag": "WP_001061548.1", "start": 3595696, "genecluster": "NZ_JH792104_c9", "name": "II5_RS18535", "blastscore": 1304}], ["input|c13|4750318-4752268|+|ctg1_4913|", 8, {"annotation": "SagD_family_biosynthesis_docking_scaffold_protein", "strand": "+", "perc_coverage": 100.0, "evalue": 0.0, "perc_ident": 99, "end": 3599561, "locus_tag": "WP_000192993.1", "start": 3597612, "genecluster": "NZ_JH792104_c9", "name": "II5_RS18540", "blastscore": 1332}], ["input|c13|4752283-4753825|+|ctg1_4914|", 9, {"annotation": "NADH_oxidase", "strand": "+", "perc_coverage": 100.0, "evalue": 2.6e-305, "perc_ident": 98, "end": 3601118, "locus_tag": "WP_001175538.1", "start": 3599577, "genecluster": "NZ_JH792104_c9", "name": "II5_RS18545", "blastscore": 1051}], ["input|c13|4753855-4754266|-|ctg1_4915|", 10, {"annotation": "DUF3908_domain-containing_protein", "strand": "-", "perc_coverage": 100.0, "evalue": 2.3e-67, "perc_ident": 95, "end": 3619556, "locus_tag": "WP_000996785.1", "start": 3619146, "genecluster": "NZ_JH792104_c9", "name": "II5_RS18635", "blastscore": 259}], ["input|c13|4754412-4754901|-|ctg1_4916|", 11, {"annotation": "GNAT_family_N-acetyltransferase", "strand": "-", "perc_coverage": 100.0, "evalue": 7.4e-81, "perc_ident": 91, "end": 3620191, "locus_tag": "WP_000498237.1", "start": 3619703, "genecluster": "NZ_JH792104_c9", "name": "II5_RS18640", "blastscore": 304}], ["input|c13|4755001-4756336|-|ctg1_4917|", 12, {"annotation": "NADH_dehydrogenase", "strand": "-", "perc_coverage": 97.2972972972973, "evalue": 2.1e-247, "perc_ident": 99, "end": 3621591, "locus_tag": "WP_001271375.1", "start": 3620293, "genecluster": "NZ_JH792104_c9", "name": "II5_RS18645", "blastscore": 859}], ["input|c13|4756533-4756965|+|ctg1_4918|", 13, {"annotation": "hypothetical_protein", "strand": "+", "perc_coverage": 100.0, "evalue": 1.2e-66, "perc_ident": 100, "end": 3622256, "locus_tag": "WP_000332402.1", "start": 3621825, "genecluster": "NZ_JH792104_c9", "name": "II5_RS18650", "blastscore": 257}], ["input|c13|4757008-4758244|-|ctg1_4919|", 14, {"annotation": "YARHG_domain-containing_protein", "strand": "-", "perc_coverage": 100.0, "evalue": 1.1e-234, "perc_ident": 100, "end": 3623535, "locus_tag": "WP_001099914.1", "start": 3622300, "genecluster": "NZ_JH792104_c9", "name": "II5_RS18655", "blastscore": 816}], ["input|c13|4758263-4759049|-|ctg1_4920|", 15, {"annotation": "zinc_ribbon_domain-containing_protein", "strand": "-", "perc_coverage": 100.0, "evalue": 8.7e-124, "perc_ident": 97, "end": 3624340, "locus_tag": "WP_000650095.1", "start": 3623555, "genecluster": "NZ_JH792104_c9", "name": "II5_RS18660", "blastscore": 447}], ["input|c13|4759245-4760079|+|ctg1_4921|", 16, {"annotation": "hypothetical_protein", "strand": "+", "perc_coverage": 100.0, "evalue": 1.3e-146, "perc_ident": 100, "end": 3625370, "locus_tag": "WP_000424512.1", "start": 3624537, "genecluster": "NZ_JH792104_c9", "name": "II5_RS18665", "blastscore": 523}], ["input|c13|4760093-4760777|-|ctg1_4922|", 17, {"annotation": "DUF2278_domain-containing_protein", "strand": "-", "perc_coverage": 100.0, "evalue": 4.3e-135, "perc_ident": 100, "end": 3626068, "locus_tag": "WP_001128581.1", "start": 3625385, "genecluster": "NZ_JH792104_c9", "name": "II5_RS18670", "blastscore": 485}]], "synteny_score": 17, "core_gene_hits": 3, "hits": 18, "blast_score": 11392.0}], [{"tags": ["BCERE0021_RS28715", "BCERE0021_RS05850", "BCERE0021_RS05855", "BCERE0021_RS05860", "BCERE0021_RS05865", "BCERE0021_RS05870", "BCERE0021_RS05875", "BCERE0021_RS05880", "BCERE0021_RS05885", "BCERE0021_RS05890", "BCERE0021_RS05895", "BCERE0021_RS05900", "BCERE0021_RS05905", "BCERE0021_RS05910", "BCERE0021_RS05915", "BCERE0021_RS05920", "BCERE0021_RS05925", "BCERE0021_RS05930", "BCERE0021_RS05935", "BCERE0021_RS05940", "BCERE0021_RS05945", "BCERE0021_RS05950", "BCERE0021_RS05955", "BCERE0021_RS05960", "BCERE0021_RS05965", "BCERE0021_RS27600", "BCERE0021_RS05975", "BCERE0021_RS05980", "BCERE0021_RS05985", "BCERE0021_RS05990", "BCERE0021_RS05995", "BCERE0021_RS06000", "BCERE0021_RS06005", "BCERE0021_RS06010", "BCERE0021_RS06015", "BCERE0021_RS27610", "BCERE0021_RS06020", "BCERE0021_RS06025", "BCERE0021_RS06030", "BCERE0021_RS06035", "BCERE0021_RS06040", "BCERE0021_RS06045", "BCERE0021_RS06050", "BCERE0021_RS06055", "BCERE0021_RS06060", "BCERE0021_RS06065", "BCERE0021_RS06070", "BCERE0021_RS06075", "BCERE0021_RS06080", "BCERE0021_RS06085", "BCERE0021_RS06090", "BCERE0021_RS06095", "BCERE0021_RS06100", "BCERE0021_RS06105", "BCERE0021_RS06110", "BCERE0021_RS06120", "BCERE0021_RS06125", "BCERE0021_RS27615", "BCERE0021_RS06130", "BCERE0021_RS06135", "BCERE0021_RS06140", "BCERE0021_RS06145", "BCERE0021_RS06150", "BCERE0021_RS06155", "BCERE0021_RS06160", "BCERE0021_RS06165"], "cluster_label": "c2", "accession": "NZ_CM000732", "description": "Bacillus cereus Rock3-42 chromosome, whole genome shotgun sequence", "proteins": ["BCERE0021_RS28715", "WP_001176172.1", "WP_000107220.1", "WP_000878722.1", "WP_000395635.1", "WP_000808254.1", "WP_001076848.1", "WP_000765876.1", "WP_000543276.1", "BCERE0021_RS05890", "WP_001277707.1", "WP_000492938.1", "WP_003168772.1", "WP_000899669.1", "WP_001277737.1", "WP_002051573.1", "WP_000421886.1", "WP_000664666.1", "WP_001024150.1", "WP_000864163.1", "WP_000676166.1", "WP_000651527.1", "WP_001271183.1", "WP_001078437.1", "WP_000932919.1", "BCERE0021_RS27600", "BCERE0021_RS05975", "WP_002051583.1", "WP_001179667.1", "WP_000449369.1", "WP_000721408.1", "WP_000761381.1", "WP_000397493.1", "WP_000650074.1", "WP_000332408.1", "WP_072192253.1", "WP_001110217.1", "WP_000470986.1", "WP_000996787.1", "WP_001175525.1", "WP_000192970.1", "WP_000067628.1", "WP_000569913.1", "WP_000197168.1", "WP_000428510.1", "WP_033668794.1", "WP_001178301.1", "WP_001036559.1", "WP_002051601.1", "WP_080000770.1", "WP_000538847.1", "WP_002051603.1", "WP_000701191.1", "WP_000771625.1", "WP_000516413.1", "WP_000929650.1", "WP_000858647.1", "WP_076869285.1", "WP_000251865.1", "WP_000245997.1", "WP_000767813.1", "WP_000172843.1", "WP_000917472.1", "WP_000053735.1", "WP_000578878.1", "WP_000276214.1"], "cluster_type": "bacteriocin-nrps"}, {"core_bonus": 3, "pairings": [["input|c13|4740874-4741471|-|ctg1_4905|", 0, {"annotation": "hypothetical_protein", "strand": "+", "perc_coverage": 100.0, "evalue": 1.1e-94, "perc_ident": 98, "end": 1170745, "locus_tag": "WP_000538847.1", "start": 1170143, "genecluster": "NZ_CM000732_c2", "name": "BCERE0021_RS06090", "blastscore": 350}], ["input|c13|4741897-4742260|-|ctg1_4906|", 1, {"annotation": "hypothetical_protein", "strand": "+", "perc_coverage": 97.5, "evalue": 6.8e-31, "perc_ident": 65, "end": 1169076, "locus_tag": "WP_001036559.1", "start": 1168720, "genecluster": "NZ_CM000732_c2", "name": "BCERE0021_RS06075", "blastscore": 138}], ["input|c13|4742392-4742575|-|ctg1_4907|", 2, {"annotation": "DUF3976_domain-containing_protein", "strand": "+", "perc_coverage": 100.0, "evalue": 5.4e-21, "perc_ident": 95, "end": 1168585, "locus_tag": "WP_001178301.1", "start": 1168403, "genecluster": "NZ_CM000732_c2", "name": "BCERE0021_RS06070", "blastscore": 104}], ["input|c13|4742603-4742981|-|ctg1_4908|", 3, {"annotation": "hypothetical_protein", "strand": "+", "perc_coverage": 86.4, "evalue": 8.9e-42, "perc_ident": 85, "end": 1168374, "locus_tag": "WP_033668794.1", "start": 1168048, "genecluster": "NZ_CM000732_c2", "name": "BCERE0021_RS06065", "blastscore": 174}], ["input|c13|4742983-4743193|-|ctg1_4909|", 4, {"annotation": "transcriptional_regulator", "strand": "+", "perc_coverage": 100.0, "evalue": 4.8e-29, "perc_ident": 96, "end": 1167993, "locus_tag": "WP_000428510.1", "start": 1167784, "genecluster": "NZ_CM000732_c2", "name": "BCERE0021_RS06060", "blastscore": 131}], ["input|c13|4744016-4746884|+|ctg1_4910|", 5, {"annotation": "2-oxoglutarate_dehydrogenase_E1_component", "strand": "-", "perc_coverage": 100.0, "evalue": 0.0, "perc_ident": 98, "end": 1166959, "locus_tag": "WP_000197168.1", "start": 1164092, "genecluster": "NZ_CM000732_c2", "name": "BCERE0021_RS06055", "blastscore": 1889}], ["input|c13|4747017-4748277|+|ctg1_4911|", 6, {"annotation": "dihydrolipoyllysine-residue_succinyltransferase", "strand": "-", "perc_coverage": 100.0, "evalue": 3e-219, "perc_ident": 98, "end": 1163958, "locus_tag": "WP_000569913.1", "start": 1162702, "genecluster": "NZ_CM000732_c2", "name": "BCERE0021_RS06050", "blastscore": 765}], ["input|c13|4748402-4750322|+|ctg1_4912|", 7, {"annotation": "putative_thiazole-containing_bacteriocin_maturation_protein", "strand": "-", "perc_coverage": 100.0, "evalue": 0.0, "perc_ident": 90, "end": 1162577, "locus_tag": "WP_000067628.1", "start": 1160658, "genecluster": "NZ_CM000732_c2", "name": "BCERE0021_RS06045", "blastscore": 1193}], ["input|c13|4750318-4752268|+|ctg1_4913|", 8, {"annotation": "SagD_family_biosynthesis_docking_scaffold_protein", "strand": "-", "perc_coverage": 100.0, "evalue": 0.0, "perc_ident": 91, "end": 1160661, "locus_tag": "WP_000192970.1", "start": 1158712, "genecluster": "NZ_CM000732_c2", "name": "BCERE0021_RS06040", "blastscore": 1235}], ["input|c13|4752283-4753825|+|ctg1_4914|", 9, {"annotation": "NADH_oxidase", "strand": "-", "perc_coverage": 100.0, "evalue": 6e-286, "perc_ident": 91, "end": 1158695, "locus_tag": "WP_001175525.1", "start": 1157154, "genecluster": "NZ_CM000732_c2", "name": "BCERE0021_RS06035", "blastscore": 987}], ["input|c13|4753855-4754266|-|ctg1_4915|", 10, {"annotation": "DUF3908_domain-containing_protein", "strand": "+", "perc_coverage": 100.0, "evalue": 2.7e-68, "perc_ident": 95, "end": 1157123, "locus_tag": "WP_000996787.1", "start": 1156713, "genecluster": "NZ_CM000732_c2", "name": "BCERE0021_RS06030", "blastscore": 262}], ["input|c13|4754412-4754901|-|ctg1_4916|", 11, {"annotation": "GNAT_family_N-acetyltransferase", "strand": "+", "perc_coverage": 100.0, "evalue": 5.7e-81, "perc_ident": 91, "end": 1156568, "locus_tag": "WP_000470986.1", "start": 1156077, "genecluster": "NZ_CM000732_c2", "name": "BCERE0021_RS06025", "blastscore": 304}], ["input|c13|4755001-4756336|-|ctg1_4917|", 12, {"annotation": "NADH_dehydrogenase", "strand": "+", "perc_coverage": 100.0, "evalue": 5.4e-251, "perc_ident": 98, "end": 1155974, "locus_tag": "WP_001110217.1", "start": 1154640, "genecluster": "NZ_CM000732_c2", "name": "BCERE0021_RS06020", "blastscore": 871}], ["input|c13|4756533-4756965|+|ctg1_4918|", 13, {"annotation": "hypothetical_protein", "strand": "-", "perc_coverage": 100.0, "evalue": 4.5e-66, "perc_ident": 99, "end": 1154441, "locus_tag": "WP_000332408.1", "start": 1154010, "genecluster": "NZ_CM000732_c2", "name": "BCERE0021_RS06015", "blastscore": 255}], ["input|c13|4758263-4759049|-|ctg1_4920|", 15, {"annotation": "zinc_ribbon_domain-containing_protein", "strand": "+", "perc_coverage": 100.0, "evalue": 1.3e-106, "perc_ident": 79, "end": 1153662, "locus_tag": "WP_000650074.1", "start": 1152877, "genecluster": "NZ_CM000732_c2", "name": "BCERE0021_RS06010", "blastscore": 390}], ["input|c13|4759245-4760079|+|ctg1_4921|", 16, {"annotation": "hypothetical_protein", "strand": "-", "perc_coverage": 100.0, "evalue": 2.4e-140, "perc_ident": 95, "end": 1152679, "locus_tag": "WP_000397493.1", "start": 1151846, "genecluster": "NZ_CM000732_c2", "name": "BCERE0021_RS06005", "blastscore": 502}]], "synteny_score": 16, "core_gene_hits": 3, "hits": 16, "blast_score": 9550.0}], [{"tags": ["C564_RS0100480", "C564_RS0100485", "C564_RS0100490", "C564_RS0100500", "C564_RS0100505", "C564_RS0100510", "C564_RS0100515", "C564_RS0100520", "C564_RS0100525", "C564_RS0100530", "C564_RS31610", "C564_RS0100540", "C564_RS33255", "C564_RS0100550", "C564_RS0100555", "C564_RS0100560", "C564_RS0100565", "C564_RS0100570", "C564_RS0100575", "C564_RS34210", "C564_RS0100580", "C564_RS0100585", "C564_RS0100590", "C564_RS0100595", "C564_RS0100600", "C564_RS0100605", "C564_RS0100610", "C564_RS0100620", "C564_RS0100625", "C564_RS0100630", "C564_RS34215", "C564_RS0100640"], "cluster_label": "c1", "accession": "NZ_KB895565", "description": "Bacillus sp. 105MF C564DRAFT_scaffold00001.1, whole genome shotgun sequence", "proteins": ["WP_026008415.1", "WP_018764053.1", "WP_003195971.1", "WP_018764055.1", "WP_018764056.1", "WP_018764057.1", "WP_018764058.1", "WP_018764059.1", "WP_018764060.1", "WP_018764061.1", "WP_016113838.1", "WP_018764062.1", "C564_RS33255", "WP_018764063.1", "WP_018764064.1", "WP_018764065.1", "WP_018764066.1", "WP_018764067.1", "WP_018764068.1", "C564_RS34210", "WP_018764069.1", "WP_018764070.1", "WP_018764071.1", "WP_018764072.1", "WP_018764073.1", "WP_006094002.1", "WP_018764074.1", "WP_018764075.1", "WP_018764076.1", "WP_018764077.1", "WP_018764078.1", "WP_018764079.1"], "cluster_type": "bacteriocin-sactipeptide"}, {"core_bonus": 3, "pairings": [["input|c13|4742392-4742575|-|ctg1_4907|", 2, {"annotation": "hypothetical_protein", "strand": "+", "perc_coverage": 101.66666666666666, "evalue": 3.3e-10, "perc_ident": 57, "end": 129855, "locus_tag": "WP_018764077.1", "start": 129670, "genecluster": "NZ_KB895565_c1", "name": "C564_RS0100630", "blastscore": 68}], ["input|c13|4742603-4742981|-|ctg1_4908|", 3, {"annotation": "hypothetical_protein", "strand": "+", "perc_coverage": 100.0, "evalue": 7.3e-36, "perc_ident": 67, "end": 129623, "locus_tag": "WP_018764076.1", "start": 129246, "genecluster": "NZ_KB895565_c1", "name": "C564_RS0100625", "blastscore": 154}], ["input|c13|4742983-4743193|-|ctg1_4909|", 4, {"annotation": "transcriptional_regulator", "strand": "+", "perc_coverage": 95.65217391304348, "evalue": 5.8e-27, "perc_ident": 94, "end": 129226, "locus_tag": "WP_018764075.1", "start": 129020, "genecluster": "NZ_KB895565_c1", "name": "C564_RS0100620", "blastscore": 124}], ["input|c13|4744016-4746884|+|ctg1_4910|", 5, {"annotation": "2-oxoglutarate_dehydrogenase_E1_component", "strand": "-", "perc_coverage": 100.6282722513089, "evalue": 0.0, "perc_ident": 92, "end": 128139, "locus_tag": "WP_018764074.1", "start": 125254, "genecluster": "NZ_KB895565_c1", "name": "C564_RS0100610", "blastscore": 1781}], ["input|c13|4747017-4748277|+|ctg1_4911|", 6, {"annotation": "dihydrolipoyllysine-residue_succinyltransferase", "strand": "-", "perc_coverage": 100.47732696897376, "evalue": 3.5e-199, "perc_ident": 91, "end": 125098, "locus_tag": "WP_006094002.1", "start": 123854, "genecluster": "NZ_KB895565_c1", "name": "C564_RS0100605", "blastscore": 698}], ["input|c13|4748402-4750322|+|ctg1_4912|", 7, {"annotation": "putative_thiazole-containing_bacteriocin_maturation_protein", "strand": "-", "perc_coverage": 99.68701095461658, "evalue": 1.2e-251, "perc_ident": 64, "end": 123496, "locus_tag": "WP_018764073.1", "start": 121577, "genecluster": "NZ_KB895565_c1", "name": "C564_RS0100600", "blastscore": 873}], ["input|c13|4750318-4752268|+|ctg1_4913|", 8, {"annotation": "SagD_family_biosynthesis_docking_scaffold_protein", "strand": "-", "perc_coverage": 100.0, "evalue": 8.1e-304, "perc_ident": 75, "end": 121577, "locus_tag": "WP_018764072.1", "start": 119628, "genecluster": "NZ_KB895565_c1", "name": "C564_RS0100595", "blastscore": 1047}], ["input|c13|4752283-4753825|+|ctg1_4914|", 9, {"annotation": "NADH_oxidase", "strand": "-", "perc_coverage": 101.75438596491229, "evalue": 2.7e-209, "perc_ident": 68, "end": 119605, "locus_tag": "WP_018764071.1", "start": 118040, "genecluster": "NZ_KB895565_c1", "name": "C564_RS0100590", "blastscore": 732}], ["input|c13|4753855-4754266|-|ctg1_4915|", 10, {"annotation": "DUF3908_domain-containing_protein", "strand": "+", "perc_coverage": 100.0, "evalue": 4.3e-58, "perc_ident": 79, "end": 117795, "locus_tag": "WP_018764070.1", "start": 117385, "genecluster": "NZ_KB895565_c1", "name": "C564_RS0100585", "blastscore": 228}], ["input|c13|4755001-4756336|-|ctg1_4917|", 12, {"annotation": "NADH_dehydrogenase", "strand": "+", "perc_coverage": 100.0, "evalue": 4.2e-219, "perc_ident": 85, "end": 117198, "locus_tag": "WP_018764069.1", "start": 115864, "genecluster": "NZ_KB895565_c1", "name": "C564_RS0100580", "blastscore": 765}], ["input|c13|4756533-4756965|+|ctg1_4918|", 13, {"annotation": "hypothetical_protein", "strand": "-", "perc_coverage": 80.41958041958041, "evalue": 2e-29, "perc_ident": 56, "end": 115412, "locus_tag": "WP_018764068.1", "start": 114981, "genecluster": "NZ_KB895565_c1", "name": "C564_RS0100575", "blastscore": 133}], ["input|c13|4757008-4758244|-|ctg1_4919|", 14, {"annotation": "YARHG_domain-containing_protein", "strand": "+", "perc_coverage": 102.18978102189782, "evalue": 3.5e-151, "perc_ident": 63, "end": 114651, "locus_tag": "WP_018764067.1", "start": 113392, "genecluster": "NZ_KB895565_c1", "name": "C564_RS0100570", "blastscore": 539}], ["input|c13|4758263-4759049|-|ctg1_4920|", 15, {"annotation": "zinc_ribbon_domain-containing_protein", "strand": "+", "perc_coverage": 102.29885057471265, "evalue": 2.1e-69, "perc_ident": 56, "end": 113372, "locus_tag": "WP_018764066.1", "start": 112572, "genecluster": "NZ_KB895565_c1", "name": "C564_RS0100565", "blastscore": 267}], ["input|c13|4759245-4760079|+|ctg1_4921|", 16, {"annotation": "hypothetical_protein", "strand": "-", "perc_coverage": 99.63898916967509, "evalue": 4.2e-108, "perc_ident": 73, "end": 112389, "locus_tag": "WP_018764065.1", "start": 111556, "genecluster": "NZ_KB895565_c1", "name": "C564_RS0100560", "blastscore": 395}], ["input|c13|4760093-4760777|-|ctg1_4922|", 17, {"annotation": "DUF2278_domain-containing_protein", "strand": "+", "perc_coverage": 100.0, "evalue": 3.5e-121, "perc_ident": 88, "end": 111541, "locus_tag": "WP_018764064.1", "start": 110858, "genecluster": "NZ_KB895565_c1", "name": "C564_RS0100555", "blastscore": 438}]], "synteny_score": 16, "core_gene_hits": 3, "hits": 15, "blast_score": 8242.0}], [{"tags": ["BPMYX0001_RS05525", "BPMYX0001_RS05530", "BPMYX0001_RS30310", "BPMYX0001_RS05535", "BPMYX0001_RS05540", "BPMYX0001_RS05545", "BPMYX0001_RS05550", "BPMYX0001_RS05555", "BPMYX0001_RS05560", "BPMYX0001_RS05565", "BPMYX0001_RS30315", "BPMYX0001_RS05570", "BPMYX0001_RS30320", "BPMYX0001_RS05580", "BPMYX0001_RS05585", "BPMYX0001_RS05590", "BPMYX0001_RS05595", "BPMYX0001_RS05600", "BPMYX0001_RS05605", "BPMYX0001_RS05610", "BPMYX0001_RS05615", "BPMYX0001_RS30325", "BPMYX0001_RS30330", "BPMYX0001_RS05620", "BPMYX0001_RS05625", "BPMYX0001_RS05630", "BPMYX0001_RS05635", "BPMYX0001_RS05640", "BPMYX0001_RS05645", "BPMYX0001_RS05650", "BPMYX0001_RS05655", "BPMYX0001_RS30335", "BPMYX0001_RS05665", "BPMYX0001_RS05670", "BPMYX0001_RS05675", "BPMYX0001_RS05680", "BPMYX0001_RS05685", "BPMYX0001_RS05690", "BPMYX0001_RS05695", "BPMYX0001_RS05700", "BPMYX0001_RS05705", "BPMYX0001_RS05710", "BPMYX0001_RS05715", "BPMYX0001_RS05720", "BPMYX0001_RS05725", "BPMYX0001_RS05730"], "cluster_label": "c1", "accession": "NZ_CM000745", "description": "Bacillus pseudomycoides DSM 12442 chromosome, whole genome shotgun sequence", "proteins": ["WP_006093981.1", "WP_033798736.1", "WP_042511294.1", "WP_006093983.1", "WP_018764056.1", "WP_033798737.1", "WP_006093986.1", "WP_033798738.1", "WP_006093988.1", "WP_006093989.1", "WP_016113838.1", "WP_006093990.1", "BPMYX0001_RS30320", "WP_006093992.1", "WP_006093993.1", "WP_033798739.1", "WP_006093995.1", "WP_033798740.1", "WP_018781107.1", "WP_006093998.1", "WP_003203224.1", "WP_078211407.1", "WP_078211409.1", "WP_006093999.1", "WP_006094000.1", "WP_018781104.1", "WP_006094002.1", "WP_006094003.1", "WP_018764075.1", "WP_006094006.1", "WP_006094007.1", "WP_081449582.1", "WP_006094010.1", "WP_033798741.1", "WP_033798742.1", "WP_006094014.1", "WP_006094016.1", "WP_006094028.1", "WP_033798743.1", "WP_018781095.1", "WP_006094033.1", "WP_018781094.1", "WP_006094034.1", "WP_033798744.1", "WP_006094041.1", "WP_018781090.1"], "cluster_type": "thiopeptide-sactipeptide-bacteriocin"}, {"core_bonus": 3, "pairings": [["input|c13|4742392-4742575|-|ctg1_4907|", 2, {"annotation": "hypothetical_protein", "strand": "+", "perc_coverage": 101.66666666666666, "evalue": 1.9e-10, "perc_ident": 57, "end": 1153574, "locus_tag": "WP_006094007.1", "start": 1153389, "genecluster": "NZ_CM000745_c1", "name": "BPMYX0001_RS05655", "blastscore": 69}], ["input|c13|4742603-4742981|-|ctg1_4908|", 3, {"annotation": "hypothetical_protein", "strand": "+", "perc_coverage": 83.2, "evalue": 4e-34, "perc_ident": 76, "end": 1153342, "locus_tag": "WP_006094006.1", "start": 1153028, "genecluster": "NZ_CM000745_c1", "name": "BPMYX0001_RS05650", "blastscore": 148}], ["input|c13|4742983-4743193|-|ctg1_4909|", 4, {"annotation": "transcriptional_regulator", "strand": "+", "perc_coverage": 95.65217391304348, "evalue": 5.8e-27, "perc_ident": 94, "end": 1152945, "locus_tag": "WP_018764075.1", "start": 1152739, "genecluster": "NZ_CM000745_c1", "name": "BPMYX0001_RS05645", "blastscore": 124}], ["input|c13|4744016-4746884|+|ctg1_4910|", 5, {"annotation": "2-oxoglutarate_dehydrogenase_E1_component", "strand": "-", "perc_coverage": 100.6282722513089, "evalue": 0.0, "perc_ident": 92, "end": 1151857, "locus_tag": "WP_006094003.1", "start": 1148972, "genecluster": "NZ_CM000745_c1", "name": "BPMYX0001_RS05640", "blastscore": 1781}], ["input|c13|4747017-4748277|+|ctg1_4911|", 6, {"annotation": "dihydrolipoyllysine-residue_succinyltransferase", "strand": "-", "perc_coverage": 100.47732696897376, "evalue": 3.5e-199, "perc_ident": 91, "end": 1148815, "locus_tag": "WP_006094002.1", "start": 1147571, "genecluster": "NZ_CM000745_c1", "name": "BPMYX0001_RS05635", "blastscore": 698}], ["input|c13|4748402-4750322|+|ctg1_4912|", 7, {"annotation": "putative_thiazole-containing_bacteriocin_maturation_protein", "strand": "-", "perc_coverage": 99.68701095461658, "evalue": 2.1e-251, "perc_ident": 64, "end": 1147213, "locus_tag": "WP_018781104.1", "start": 1145294, "genecluster": "NZ_CM000745_c1", "name": "BPMYX0001_RS05630", "blastscore": 873}], ["input|c13|4750318-4752268|+|ctg1_4913|", 8, {"annotation": "hypothetical_protein", "strand": "-", "perc_coverage": 100.0, "evalue": 1.1e-303, "perc_ident": 75, "end": 1145294, "locus_tag": "WP_006094000.1", "start": 1143345, "genecluster": "NZ_CM000745_c1", "name": "BPMYX0001_RS05625", "blastscore": 1046}], ["input|c13|4752283-4753825|+|ctg1_4914|", 9, {"annotation": "NADH_oxidase", "strand": "-", "perc_coverage": 101.75438596491229, "evalue": 1.2e-209, "perc_ident": 68, "end": 1143322, "locus_tag": "WP_006093999.1", "start": 1141757, "genecluster": "NZ_CM000745_c1", "name": "BPMYX0001_RS05620", "blastscore": 733}], ["input|c13|4753855-4754266|-|ctg1_4915|", 10, {"annotation": "DUF3908_domain-containing_protein", "strand": "+", "perc_coverage": 100.0, "evalue": 3.3e-58, "perc_ident": 79, "end": 1141488, "locus_tag": "WP_003203224.1", "start": 1141078, "genecluster": "NZ_CM000745_c1", "name": "BPMYX0001_RS05615", "blastscore": 228}], ["input|c13|4755001-4756336|-|ctg1_4917|", 12, {"annotation": "NADH_dehydrogenase", "strand": "+", "perc_coverage": 100.0, "evalue": 1.2e-218, "perc_ident": 84, "end": 1140891, "locus_tag": "WP_006093998.1", "start": 1139557, "genecluster": "NZ_CM000745_c1", "name": "BPMYX0001_RS05610", "blastscore": 763}], ["input|c13|4756533-4756965|+|ctg1_4918|", 13, {"annotation": "hypothetical_protein", "strand": "-", "perc_coverage": 80.41958041958041, "evalue": 1.5e-29, "perc_ident": 56, "end": 1139104, "locus_tag": "WP_018781107.1", "start": 1138673, "genecluster": "NZ_CM000745_c1", "name": "BPMYX0001_RS05605", "blastscore": 133}], ["input|c13|4757008-4758244|-|ctg1_4919|", 14, {"annotation": "YARHG_domain-containing_protein", "strand": "+", "perc_coverage": 102.18978102189782, "evalue": 1.4e-152, "perc_ident": 63, "end": 1138346, "locus_tag": "WP_033798740.1", "start": 1137087, "genecluster": "NZ_CM000745_c1", "name": "BPMYX0001_RS05600", "blastscore": 544}], ["input|c13|4758263-4759049|-|ctg1_4920|", 15, {"annotation": "zinc_ribbon_domain-containing_protein", "strand": "+", "perc_coverage": 102.29885057471265, "evalue": 4.3e-70, "perc_ident": 57, "end": 1137067, "locus_tag": "WP_006093995.1", "start": 1136267, "genecluster": "NZ_CM000745_c1", "name": "BPMYX0001_RS05595", "blastscore": 269}], ["input|c13|4759245-4760079|+|ctg1_4921|", 16, {"annotation": "hypothetical_protein", "strand": "-", "perc_coverage": 99.63898916967509, "evalue": 9.9e-110, "perc_ident": 73, "end": 1136084, "locus_tag": "WP_033798739.1", "start": 1135251, "genecluster": "NZ_CM000745_c1", "name": "BPMYX0001_RS05590", "blastscore": 401}], ["input|c13|4760093-4760777|-|ctg1_4922|", 17, {"annotation": "DUF2278_domain-containing_protein", "strand": "+", "perc_coverage": 100.0, "evalue": 3.2e-122, "perc_ident": 89, "end": 1135236, "locus_tag": "WP_006093993.1", "start": 1134553, "genecluster": "NZ_CM000745_c1", "name": "BPMYX0001_RS05585", "blastscore": 442}]], "synteny_score": 15, "core_gene_hits": 3, "hits": 15, "blast_score": 8252.0}], [{"tags": ["BLX05_RS00140", "BLX05_RS00145", "BLX05_RS00150", "BLX05_RS00155", "BLX05_RS00160", "BLX05_RS00165", "BLX05_RS00170", "BLX05_RS00175", "BLX05_RS00180", "BLX05_RS00185", "BLX05_RS00190", "BLX05_RS00195", "BLX05_RS00200", "BLX05_RS00205", "BLX05_RS00210", "BLX05_RS00215", "BLX05_RS00220", "BLX05_RS00225", "BLX05_RS00230", "BLX05_RS00235", "BLX05_RS00240", "BLX05_RS00245", "BLX05_RS00250", "BLX05_RS00255", "BLX05_RS00260", "BLX05_RS00265", "BLX05_RS00270", "BLX05_RS00275", "BLX05_RS00280", "BLX05_RS00285", "BLX05_RS00290", "BLX05_RS00295", "BLX05_RS00300", "BLX05_RS00305", "BLX05_RS00310", "BLX05_RS00315", "BLX05_RS00320", "BLX05_RS00325", "BLX05_RS00330", "BLX05_RS00335", "BLX05_RS00340", "BLX05_RS00345", "BLX05_RS00350", "BLX05_RS00355", "BLX05_RS00360", "BLX05_RS00365"], "cluster_label": "c6", "accession": "NZ_MUAQ01000001", "description": "Bacillus pseudomycoides strain FSL H8-0534 NODE_1_length_667850_cov_34.5185, whole genome shotgun sequence", "proteins": ["WP_006093981.1", "WP_033798736.1", "WP_042511294.1", "WP_006093983.1", "WP_018764056.1", "WP_033798737.1", "WP_006093986.1", "WP_033798738.1", "WP_006093988.1", "WP_006093989.1", "WP_016113838.1", "WP_006093990.1", "BLX05_RS00200", "WP_006093992.1", "WP_006093993.1", "WP_033798739.1", "WP_006093995.1", "WP_033798740.1", "WP_018781107.1", "WP_006093998.1", "WP_003203224.1", "WP_078211407.1", "WP_078211409.1", "WP_006093999.1", "WP_006094000.1", "WP_018781104.1", "WP_006094002.1", "WP_006094003.1", "WP_018764075.1", "WP_006094006.1", "WP_006094007.1", "WP_078211411.1", "WP_006094010.1", "WP_033798741.1", "WP_033798742.1", "WP_006094014.1", "WP_006094016.1", "WP_006094028.1", "WP_033798743.1", "WP_018781095.1", "WP_006094033.1", "WP_018781094.1", "WP_006094034.1", "WP_033798744.1", "WP_006094041.1", "WP_018781090.1"], "cluster_type": "thiopeptide-sactipeptide-bacteriocin"}, {"core_bonus": 3, "pairings": [["input|c13|4742392-4742575|-|ctg1_4907|", 2, {"annotation": "hypothetical_protein", "strand": "+", "perc_coverage": 101.66666666666666, "evalue": 1.9e-10, "perc_ident": 57, "end": 57341, "locus_tag": "WP_006094007.1", "start": 57156, "genecluster": "NZ_MUAQ01000001_c6", "name": "BLX05_RS00290", "blastscore": 69}], ["input|c13|4742603-4742981|-|ctg1_4908|", 3, {"annotation": "hypothetical_protein", "strand": "+", "perc_coverage": 83.2, "evalue": 4e-34, "perc_ident": 76, "end": 57109, "locus_tag": "WP_006094006.1", "start": 56795, "genecluster": "NZ_MUAQ01000001_c6", "name": "BLX05_RS00285", "blastscore": 148}], ["input|c13|4742983-4743193|-|ctg1_4909|", 4, {"annotation": "transcriptional_regulator", "strand": "+", "perc_coverage": 95.65217391304348, "evalue": 5.8e-27, "perc_ident": 94, "end": 56712, "locus_tag": "WP_018764075.1", "start": 56506, "genecluster": "NZ_MUAQ01000001_c6", "name": "BLX05_RS00280", "blastscore": 124}], ["input|c13|4744016-4746884|+|ctg1_4910|", 5, {"annotation": "2-oxoglutarate_dehydrogenase_E1_component", "strand": "-", "perc_coverage": 100.6282722513089, "evalue": 0.0, "perc_ident": 92, "end": 55624, "locus_tag": "WP_006094003.1", "start": 52739, "genecluster": "NZ_MUAQ01000001_c6", "name": "BLX05_RS00275", "blastscore": 1781}], ["input|c13|4747017-4748277|+|ctg1_4911|", 6, {"annotation": "dihydrolipoyllysine-residue_succinyltransferase", "strand": "-", "perc_coverage": 100.47732696897376, "evalue": 3.5e-199, "perc_ident": 91, "end": 52582, "locus_tag": "WP_006094002.1", "start": 51338, "genecluster": "NZ_MUAQ01000001_c6", "name": "BLX05_RS00270", "blastscore": 698}], ["input|c13|4748402-4750322|+|ctg1_4912|", 7, {"annotation": "putative_thiazole-containing_bacteriocin_maturation_protein", "strand": "-", "perc_coverage": 99.68701095461658, "evalue": 2.1e-251, "perc_ident": 64, "end": 50980, "locus_tag": "WP_018781104.1", "start": 49061, "genecluster": "NZ_MUAQ01000001_c6", "name": "BLX05_RS00265", "blastscore": 873}], ["input|c13|4750318-4752268|+|ctg1_4913|", 8, {"annotation": "hypothetical_protein", "strand": "-", "perc_coverage": 100.0, "evalue": 1.1e-303, "perc_ident": 75, "end": 49061, "locus_tag": "WP_006094000.1", "start": 47112, "genecluster": "NZ_MUAQ01000001_c6", "name": "BLX05_RS00260", "blastscore": 1046}], ["input|c13|4752283-4753825|+|ctg1_4914|", 9, {"annotation": "NADH_oxidase", "strand": "-", "perc_coverage": 101.75438596491229, "evalue": 1.2e-209, "perc_ident": 68, "end": 47089, "locus_tag": "WP_006093999.1", "start": 45524, "genecluster": "NZ_MUAQ01000001_c6", "name": "BLX05_RS00255", "blastscore": 733}], ["input|c13|4753855-4754266|-|ctg1_4915|", 10, {"annotation": "DUF3908_domain-containing_protein", "strand": "+", "perc_coverage": 100.0, "evalue": 3.3e-58, "perc_ident": 79, "end": 45255, "locus_tag": "WP_003203224.1", "start": 44845, "genecluster": "NZ_MUAQ01000001_c6", "name": "BLX05_RS00240", "blastscore": 228}], ["input|c13|4755001-4756336|-|ctg1_4917|", 12, {"annotation": "NADH_dehydrogenase", "strand": "+", "perc_coverage": 100.0, "evalue": 1.2e-218, "perc_ident": 84, "end": 44658, "locus_tag": "WP_006093998.1", "start": 43324, "genecluster": "NZ_MUAQ01000001_c6", "name": "BLX05_RS00235", "blastscore": 763}], ["input|c13|4756533-4756965|+|ctg1_4918|", 13, {"annotation": "hypothetical_protein", "strand": "-", "perc_coverage": 80.41958041958041, "evalue": 1.5e-29, "perc_ident": 56, "end": 42871, "locus_tag": "WP_018781107.1", "start": 42440, "genecluster": "NZ_MUAQ01000001_c6", "name": "BLX05_RS00230", "blastscore": 133}], ["input|c13|4757008-4758244|-|ctg1_4919|", 14, {"annotation": "YARHG_domain-containing_protein", "strand": "+", "perc_coverage": 102.18978102189782, "evalue": 1.4e-152, "perc_ident": 63, "end": 42113, "locus_tag": "WP_033798740.1", "start": 40854, "genecluster": "NZ_MUAQ01000001_c6", "name": "BLX05_RS00225", "blastscore": 544}], ["input|c13|4758263-4759049|-|ctg1_4920|", 15, {"annotation": "zinc_ribbon_domain-containing_protein", "strand": "+", "perc_coverage": 102.29885057471265, "evalue": 4.3e-70, "perc_ident": 57, "end": 40834, "locus_tag": "WP_006093995.1", "start": 40034, "genecluster": "NZ_MUAQ01000001_c6", "name": "BLX05_RS00220", "blastscore": 269}], ["input|c13|4759245-4760079|+|ctg1_4921|", 16, {"annotation": "hypothetical_protein", "strand": "-", "perc_coverage": 99.63898916967509, "evalue": 9.9e-110, "perc_ident": 73, "end": 39851, "locus_tag": "WP_033798739.1", "start": 39018, "genecluster": "NZ_MUAQ01000001_c6", "name": "BLX05_RS00215", "blastscore": 401}], ["input|c13|4760093-4760777|-|ctg1_4922|", 17, {"annotation": "DUF2278_domain-containing_protein", "strand": "+", "perc_coverage": 100.0, "evalue": 3.2e-122, "perc_ident": 89, "end": 39003, "locus_tag": "WP_006093993.1", "start": 38320, "genecluster": "NZ_MUAQ01000001_c6", "name": "BLX05_RS00210", "blastscore": 442}]], "synteny_score": 15, "core_gene_hits": 3, "hits": 15, "blast_score": 8252.0}], [{"tags": ["DJ94_RS20095", "DJ94_RS28655", "DJ94_RS20110", "DJ94_RS20115", "DJ94_RS20120", "DJ94_RS20125", "DJ94_RS20130", "DJ94_RS20135", "DJ94_RS20140", "DJ94_RS20145", "DJ94_RS20150", "DJ94_RS28660", "DJ94_RS20155", "DJ94_RS20160", "DJ94_RS28665", "DJ94_RS20165", "DJ94_RS20170", "DJ94_RS20175", "DJ94_RS20180", "DJ94_RS20185", "DJ94_RS28670", "DJ94_RS20190", "DJ94_RS20195", "DJ94_RS20200", "DJ94_RS20205", "DJ94_RS20210", "DJ94_RS20215", "DJ94_RS20220", "DJ94_RS20225", "DJ94_RS20230", "DJ94_RS20235", "DJ94_RS20240", "DJ94_RS20245", "DJ94_RS20250", "DJ94_RS20255", "DJ94_RS20260", "DJ94_RS20265"], "cluster_label": "c5", "accession": "NZ_JMQD01000067", "description": "Bacillus mycoides strain Flugge 10206 DJ94.contig-100_5, whole genome shotgun sequence", "proteins": ["WP_003195985.1", "WP_080740788.1", "WP_033798121.1", "WP_018764077.1", "WP_033798122.1", "WP_016113854.1", "WP_003203236.1", "WP_003203234.1", "WP_033798123.1", "WP_033798124.1", "WP_033798125.1", "DJ94_RS28660", "WP_003203224.1", "WP_003203222.1", "DJ94_RS28665", "WP_033798126.1", "WP_033798127.1", "WP_003206219.1", "WP_033795964.1", "DJ94_RS20185", "WP_003203209.1", "WP_003203207.1", "WP_003195983.1", "WP_033798128.1", "WP_033798129.1", "WP_033798130.1", "WP_016113838.1", "WP_003206234.1", "WP_033798131.1", "WP_033798132.1", "WP_033798133.1", "WP_033798134.1", "WP_033798135.1", "WP_033798136.1", "WP_033798137.1", "WP_018764053.1", "WP_080740789.1"], "cluster_type": "bacteriocin-sactipeptide"}, {"core_bonus": 3, "pairings": [["input|c13|4742392-4742575|-|ctg1_4907|", 2, {"annotation": "hypothetical_protein", "strand": "-", "perc_coverage": 101.66666666666666, "evalue": 3.3e-10, "perc_ident": 57, "end": 113816, "locus_tag": "WP_018764077.1", "start": 113631, "genecluster": "NZ_JMQD01000067_c5", "name": "DJ94_RS20115", "blastscore": 68}], ["input|c13|4742603-4742981|-|ctg1_4908|", 3, {"annotation": "hypothetical_protein", "strand": "-", "perc_coverage": 100.0, "evalue": 3.6e-43, "perc_ident": 74, "end": 114240, "locus_tag": "WP_033798122.1", "start": 113863, "genecluster": "NZ_JMQD01000067_c5", "name": "DJ94_RS20120", "blastscore": 178}], ["input|c13|4742983-4743193|-|ctg1_4909|", 4, {"annotation": "transcriptional_regulator", "strand": "-", "perc_coverage": 95.65217391304348, "evalue": 1.5e-27, "perc_ident": 96, "end": 114466, "locus_tag": "WP_016113854.1", "start": 114260, "genecluster": "NZ_JMQD01000067_c5", "name": "DJ94_RS20125", "blastscore": 126}], ["input|c13|4744016-4746884|+|ctg1_4910|", 5, {"annotation": "2-oxoglutarate_dehydrogenase_E1_component", "strand": "+", "perc_coverage": 100.6282722513089, "evalue": 0.0, "perc_ident": 92, "end": 118233, "locus_tag": "WP_003203236.1", "start": 115348, "genecluster": "NZ_JMQD01000067_c5", "name": "DJ94_RS20130", "blastscore": 1784}], ["input|c13|4747017-4748277|+|ctg1_4911|", 6, {"annotation": "dihydrolipoyllysine-residue_succinyltransferase", "strand": "+", "perc_coverage": 100.47732696897376, "evalue": 1e-198, "perc_ident": 91, "end": 119634, "locus_tag": "WP_003203234.1", "start": 118390, "genecluster": "NZ_JMQD01000067_c5", "name": "DJ94_RS20135", "blastscore": 697}], ["input|c13|4748402-4750322|+|ctg1_4912|", 7, {"annotation": "putative_thiazole-containing_bacteriocin_maturation_protein", "strand": "+", "perc_coverage": 99.68701095461658, "evalue": 1.2e-251, "perc_ident": 64, "end": 121911, "locus_tag": "WP_033798123.1", "start": 119992, "genecluster": "NZ_JMQD01000067_c5", "name": "DJ94_RS20140", "blastscore": 873}], ["input|c13|4750318-4752268|+|ctg1_4913|", 8, {"annotation": "bacteriocin_biosynthesis_protein_SagD", "strand": "+", "perc_coverage": 100.0, "evalue": 4.7e-304, "perc_ident": 76, "end": 123860, "locus_tag": "WP_033798124.1", "start": 121911, "genecluster": "NZ_JMQD01000067_c5", "name": "DJ94_RS20145", "blastscore": 1047}], ["input|c13|4752283-4753825|+|ctg1_4914|", 9, {"annotation": "NADH_oxidase", "strand": "+", "perc_coverage": 101.75438596491229, "evalue": 5.4e-210, "perc_ident": 68, "end": 125448, "locus_tag": "WP_033798125.1", "start": 123883, "genecluster": "NZ_JMQD01000067_c5", "name": "DJ94_RS20150", "blastscore": 735}], ["input|c13|4753855-4754266|-|ctg1_4915|", 10, {"annotation": "DUF3908_domain-containing_protein", "strand": "-", "perc_coverage": 100.0, "evalue": 3.3e-58, "perc_ident": 79, "end": 126127, "locus_tag": "WP_003203224.1", "start": 125717, "genecluster": "NZ_JMQD01000067_c5", "name": "DJ94_RS20155", "blastscore": 228}], ["input|c13|4755001-4756336|-|ctg1_4917|", 12, {"annotation": "NADH_dehydrogenase", "strand": "-", "perc_coverage": 100.0, "evalue": 7.9e-218, "perc_ident": 84, "end": 127648, "locus_tag": "WP_003203222.1", "start": 126314, "genecluster": "NZ_JMQD01000067_c5", "name": "DJ94_RS20160", "blastscore": 760}], ["input|c13|4756533-4756965|+|ctg1_4918|", 13, {"annotation": "hypothetical_protein", "strand": "+", "perc_coverage": 80.41958041958041, "evalue": 6.9e-30, "perc_ident": 57, "end": 128531, "locus_tag": "WP_033798126.1", "start": 128100, "genecluster": "NZ_JMQD01000067_c5", "name": "DJ94_RS20165", "blastscore": 134}], ["input|c13|4757008-4758244|-|ctg1_4919|", 14, {"annotation": "YARHG_domain-containing_protein", "strand": "-", "perc_coverage": 102.18978102189782, "evalue": 8.3e-153, "perc_ident": 64, "end": 130117, "locus_tag": "WP_033798127.1", "start": 128858, "genecluster": "NZ_JMQD01000067_c5", "name": "DJ94_RS20170", "blastscore": 544}], ["input|c13|4758263-4759049|-|ctg1_4920|", 15, {"annotation": "zinc_ribbon_domain-containing_protein", "strand": "-", "perc_coverage": 102.29885057471265, "evalue": 1.1e-70, "perc_ident": 57, "end": 130937, "locus_tag": "WP_003206219.1", "start": 130137, "genecluster": "NZ_JMQD01000067_c5", "name": "DJ94_RS20175", "blastscore": 271}], ["input|c13|4759245-4760079|+|ctg1_4921|", 16, {"annotation": "hypothetical_protein", "strand": "+", "perc_coverage": 100.0, "evalue": 7.6e-110, "perc_ident": 73, "end": 131953, "locus_tag": "WP_033795964.1", "start": 131120, "genecluster": "NZ_JMQD01000067_c5", "name": "DJ94_RS20180", "blastscore": 401}], ["input|c13|4760093-4760777|-|ctg1_4922|", 17, {"annotation": "DUF2278_domain-containing_protein", "strand": "-", "perc_coverage": 100.0, "evalue": 7.9e-121, "perc_ident": 88, "end": 135942, "locus_tag": "WP_003195983.1", "start": 135259, "genecluster": "NZ_JMQD01000067_c5", "name": "DJ94_RS20195", "blastscore": 437}]], "synteny_score": 13, "core_gene_hits": 3, "hits": 15, "blast_score": 8283.0}], [{"tags": ["KOW_RS05845", "KOW_RS05850", "KOW_RS27350", "KOW_RS05855", "KOW_RS05860", "KOW_RS05865", "KOW_RS05870", "KOW_RS05875", "KOW_RS05880", "KOW_RS05885", "KOW_RS27355", "KOW_RS05890", "KOW_RS27360", "KOW_RS05895", "KOW_RS05900", "KOW_RS05905", "KOW_RS05910", "KOW_RS27365", "KOW_RS05915", "KOW_RS05920", "KOW_RS05925", "KOW_RS27370", "KOW_RS05930", "KOW_RS05935", "KOW_RS27375", "KOW_RS05940", "KOW_RS05945", "KOW_RS05950", "KOW_RS05955", "KOW_RS05960", "KOW_RS05965", "KOW_RS05970", "KOW_RS05975", "KOW_RS05980", "KOW_RS27380", "KOW_RS05990", "KOW_RS05995"], "cluster_label": "c4", "accession": "NZ_KB976871", "description": "Bacillus cereus VDM006 acrHb-supercont1.16, whole genome shotgun sequence", "proteins": ["WP_016113829.1", "WP_016113830.1", "WP_077294516.1", "WP_016131254.1", "WP_016113832.1", "WP_016113833.1", "WP_016113834.1", "WP_016113835.1", "WP_016113836.1", "WP_016113837.1", "WP_016113838.1", "WP_016113839.1", "KOW_RS27360", "WP_016113840.1", "WP_016113841.1", "WP_016113842.1", "WP_016113843.1", "KOW_RS27365", "WP_016113844.1", "WP_016113845.1", "WP_016113846.1", "WP_077294531.1", "WP_016113847.1", "WP_016113848.1", "KOW_RS27375", "WP_016113849.1", "WP_016113850.1", "WP_016113851.1", "WP_016113852.1", "WP_016131255.1", "WP_016113854.1", "WP_016113855.1", "WP_016113856.1", "KOW_RS05980", "WP_080118953.1", "WP_077294528.1", "WP_016113860.1"], "cluster_type": "bacteriocin-sactipeptide"}, {"core_bonus": 3, "pairings": [["input|c13|4742392-4742575|-|ctg1_4907|", 2, {"annotation": "hypothetical_protein", "strand": "+", "perc_coverage": 101.66666666666666, "evalue": 8.1e-09, "perc_ident": 54, "end": 284163, "locus_tag": "WP_016113856.1", "start": 283978, "genecluster": "NZ_KB976871_c4", "name": "KOW_RS05975", "blastscore": 63}], ["input|c13|4742603-4742981|-|ctg1_4908|", 3, {"annotation": "hypothetical_protein", "strand": "+", "perc_coverage": 100.0, "evalue": 1.2e-43, "perc_ident": 76, "end": 283931, "locus_tag": "WP_016113855.1", "start": 283554, "genecluster": "NZ_KB976871_c4", "name": "KOW_RS05970", "blastscore": 180}], ["input|c13|4742983-4743193|-|ctg1_4909|", 4, {"annotation": "transcriptional_regulator", "strand": "+", "perc_coverage": 95.65217391304348, "evalue": 1.5e-27, "perc_ident": 96, "end": 283534, "locus_tag": "WP_016113854.1", "start": 283328, "genecluster": "NZ_KB976871_c4", "name": "KOW_RS05965", "blastscore": 126}], ["input|c13|4744016-4746884|+|ctg1_4910|", 5, {"annotation": "2-oxoglutarate_dehydrogenase_E1_component", "strand": "-", "perc_coverage": 100.0, "evalue": 0.0, "perc_ident": 92, "end": 282486, "locus_tag": "WP_016131255.1", "start": 279619, "genecluster": "NZ_KB976871_c4", "name": "KOW_RS05960", "blastscore": 1779}], ["input|c13|4747017-4748277|+|ctg1_4911|", 6, {"annotation": "dihydrolipoyllysine-residue_succinyltransferase", "strand": "-", "perc_coverage": 100.71599045346062, "evalue": 3.2e-200, "perc_ident": 91, "end": 279466, "locus_tag": "WP_016113852.1", "start": 278207, "genecluster": "NZ_KB976871_c4", "name": "KOW_RS05955", "blastscore": 702}], ["input|c13|4748402-4750322|+|ctg1_4912|", 7, {"annotation": "putative_thiazole-containing_bacteriocin_maturation_protein", "strand": "-", "perc_coverage": 99.68701095461658, "evalue": 4.1e-252, "perc_ident": 64, "end": 277968, "locus_tag": "WP_016113851.1", "start": 276049, "genecluster": "NZ_KB976871_c4", "name": "KOW_RS05950", "blastscore": 875}], ["input|c13|4750318-4752268|+|ctg1_4913|", 8, {"annotation": "SagD_family_bacteriocin_biosynthesis_docking_scaffold_protein", "strand": "-", "perc_coverage": 100.0, "evalue": 8.9e-303, "perc_ident": 76, "end": 276049, "locus_tag": "WP_016113850.1", "start": 274100, "genecluster": "NZ_KB976871_c4", "name": "KOW_RS05945", "blastscore": 1043}], ["input|c13|4752283-4753825|+|ctg1_4914|", 9, {"annotation": "SagB-type_dehydrogenase", "strand": "-", "perc_coverage": 101.75438596491229, "evalue": 9.2e-210, "perc_ident": 68, "end": 274077, "locus_tag": "WP_016113849.1", "start": 272512, "genecluster": "NZ_KB976871_c4", "name": "KOW_RS05940", "blastscore": 734}], ["input|c13|4753855-4754266|-|ctg1_4915|", 10, {"annotation": "DUF3908_domain-containing_protein", "strand": "+", "perc_coverage": 100.0, "evalue": 9.7e-58, "perc_ident": 79, "end": 272243, "locus_tag": "WP_016113848.1", "start": 271833, "genecluster": "NZ_KB976871_c4", "name": "KOW_RS05935", "blastscore": 227}], ["input|c13|4755001-4756336|-|ctg1_4917|", 12, {"annotation": "NADH_oxidase", "strand": "+", "perc_coverage": 100.0, "evalue": 3.9e-217, "perc_ident": 84, "end": 271649, "locus_tag": "WP_016113847.1", "start": 270315, "genecluster": "NZ_KB976871_c4", "name": "KOW_RS05930", "blastscore": 758}], ["input|c13|4756533-4756965|+|ctg1_4918|", 13, {"annotation": "hypothetical_protein", "strand": "-", "perc_coverage": 81.11888111888112, "evalue": 6.9e-30, "perc_ident": 56, "end": 269863, "locus_tag": "WP_016113846.1", "start": 269432, "genecluster": "NZ_KB976871_c4", "name": "KOW_RS05925", "blastscore": 134}], ["input|c13|4757008-4758244|-|ctg1_4919|", 14, {"annotation": "YARHG_domain-containing_protein", "strand": "+", "perc_coverage": 102.18978102189782, "evalue": 3.5e-151, "perc_ident": 63, "end": 269103, "locus_tag": "WP_016113845.1", "start": 267844, "genecluster": "NZ_KB976871_c4", "name": "KOW_RS05920", "blastscore": 539}], ["input|c13|4758263-4759049|-|ctg1_4920|", 15, {"annotation": "zinc_ribbon_domain-containing_protein", "strand": "+", "perc_coverage": 102.29885057471265, "evalue": 1.2e-67, "perc_ident": 59, "end": 267824, "locus_tag": "WP_016113844.1", "start": 267024, "genecluster": "NZ_KB976871_c4", "name": "KOW_RS05915", "blastscore": 261}], ["input|c13|4759245-4760079|+|ctg1_4921|", 16, {"annotation": "hypothetical_protein", "strand": "-", "perc_coverage": 99.63898916967509, "evalue": 1.9e-100, "perc_ident": 68, "end": 266748, "locus_tag": "WP_016113843.1", "start": 265915, "genecluster": "NZ_KB976871_c4", "name": "KOW_RS05910", "blastscore": 370}], ["input|c13|4760093-4760777|-|ctg1_4922|", 17, {"annotation": "DUF2278_domain-containing_protein", "strand": "+", "perc_coverage": 100.0, "evalue": 3.6e-118, "perc_ident": 86, "end": 265900, "locus_tag": "WP_016113842.1", "start": 265217, "genecluster": "NZ_KB976871_c4", "name": "KOW_RS05905", "blastscore": 428}]], "synteny_score": 13, "core_gene_hits": 3, "hits": 15, "blast_score": 8219.0}], [{"tags": ["LG48_RS06430", "LG48_RS06435", "LG48_RS06440", "LG48_RS06445", "LG48_RS06455", "LG48_RS06460", "LG48_RS06465", "LG48_RS06470", "LG48_RS06475", "LG48_RS06480", "LG48_RS06485", "LG48_RS06490", "LG48_RS06495", "LG48_RS06500", "LG48_RS32930", "LG48_RS06510", "LG48_RS32935", "LG48_RS06525", "LG48_RS06530", "LG48_RS06535", "LG48_RS06540", "LG48_RS06545", "LG48_RS06550", "LG48_RS06555", "LG48_RS06560", "LG48_RS06565", "LG48_RS06570", "LG48_RS06575", "LG48_RS06580", "LG48_RS06585", "LG48_RS32940", "LG48_RS06600", "LG48_RS06605", "LG48_RS32945", "LG48_RS06610", "LG48_RS06615", "LG48_RS06620", "LG48_RS06625", "LG48_RS06630"], "cluster_label": "c2", "accession": "NZ_JYCM01000024", "description": "Bacillus cereus strain Lr 4/2 LG48_024, whole genome shotgun sequence", "proteins": ["WP_000251856.1", "WP_000196289.1", "WP_000551596.1", "WP_044795503.1", "WP_080336200.1", "WP_002196311.1", "WP_074642309.1", "WP_001036576.1", "WP_001178294.1", "WP_044795471.1", "WP_000569926.1", "WP_044795472.1", "WP_044795474.1", "WP_044795475.1", "LG48_RS32930", "WP_002162878.1", "WP_080336201.1", "WP_044795478.1", "WP_044795479.1", "WP_000390766.1", "WP_044795480.1", "WP_000026200.1", "WP_017762660.1", "WP_000771478.1", "WP_000634206.1", "WP_044795482.1", "WP_044795483.1", "WP_044795484.1", "WP_044795486.1", "WP_044795487.1", "LG48_RS32940", "WP_000996783.1", "WP_044795488.1", "WP_011040126.1", "WP_000332394.1", "WP_044795490.1", "WP_044795491.1", "WP_044795492.1", "WP_001128606.1"], "cluster_type": "bacteriocin-lassopeptide"}, {"core_bonus": 3, "pairings": [["input|c13|4740874-4741471|-|ctg1_4905|", 0, {"annotation": "DUF4878_domain-containing_protein", "strand": "-", "perc_coverage": 100.0, "evalue": 1.5e-96, "perc_ident": 99, "end": 100637, "locus_tag": "WP_080336200.1", "start": 100035, "genecluster": "NZ_JYCM01000024_c2", "name": "LG48_RS06455", "blastscore": 356}], ["input|c13|4741897-4742260|-|ctg1_4906|", 1, {"annotation": "hypothetical_protein", "strand": "-", "perc_coverage": 100.0, "evalue": 1.1e-57, "perc_ident": 98, "end": 102049, "locus_tag": "WP_001036576.1", "start": 101687, "genecluster": "NZ_JYCM01000024_c2", "name": "LG48_RS06470", "blastscore": 227}], ["input|c13|4742392-4742575|-|ctg1_4907|", 2, {"annotation": "DUF3976_domain-containing_protein", "strand": "-", "perc_coverage": 100.0, "evalue": 3.8e-22, "perc_ident": 100, "end": 102364, "locus_tag": "WP_001178294.1", "start": 102182, "genecluster": "NZ_JYCM01000024_c2", "name": "LG48_RS06475", "blastscore": 108}], ["input|c13|4744016-4746884|+|ctg1_4910|", 5, {"annotation": "2-oxoglutarate_dehydrogenase_E1_component", "strand": "+", "perc_coverage": 100.0, "evalue": 0.0, "perc_ident": 99, "end": 106060, "locus_tag": "WP_044795471.1", "start": 103193, "genecluster": "NZ_JYCM01000024_c2", "name": "LG48_RS06480", "blastscore": 1891}], ["input|c13|4747017-4748277|+|ctg1_4911|", 6, {"annotation": "dihydrolipoyllysine-residue_succinyltransferase", "strand": "+", "perc_coverage": 100.0, "evalue": 1.5e-210, "perc_ident": 95, "end": 107453, "locus_tag": "WP_000569926.1", "start": 106194, "genecluster": "NZ_JYCM01000024_c2", "name": "LG48_RS06485", "blastscore": 736}], ["input|c13|4748402-4750322|+|ctg1_4912|", 7, {"annotation": "putative_thiazole-containing_bacteriocin_maturation_protein", "strand": "+", "perc_coverage": 100.0, "evalue": 0.0, "perc_ident": 97, "end": 109497, "locus_tag": "WP_044795472.1", "start": 107578, "genecluster": "NZ_JYCM01000024_c2", "name": "LG48_RS06490", "blastscore": 1269}], ["input|c13|4750318-4752268|+|ctg1_4913|", 8, {"annotation": "bacteriocin_biosynthesis_protein_SagD", "strand": "+", "perc_coverage": 100.0, "evalue": 0.0, "perc_ident": 98, "end": 111443, "locus_tag": "WP_044795474.1", "start": 109494, "genecluster": "NZ_JYCM01000024_c2", "name": "LG48_RS06495", "blastscore": 1322}], ["input|c13|4752283-4753825|+|ctg1_4914|", 9, {"annotation": "NADH_oxidase", "strand": "+", "perc_coverage": 100.0, "evalue": 3e-293, "perc_ident": 94, "end": 113000, "locus_tag": "WP_044795475.1", "start": 111459, "genecluster": "NZ_JYCM01000024_c2", "name": "LG48_RS06500", "blastscore": 1011}], ["input|c13|4753855-4754266|-|ctg1_4915|", 10, {"annotation": "DUF3908_domain-containing_protein", "strand": "-", "perc_coverage": 100.0, "evalue": 2e-71, "perc_ident": 99, "end": 131017, "locus_tag": "WP_000996783.1", "start": 130607, "genecluster": "NZ_JYCM01000024_c2", "name": "LG48_RS06600", "blastscore": 272}], ["input|c13|4755001-4756336|-|ctg1_4917|", 12, {"annotation": "CoA-disulfide_reductase", "strand": "-", "perc_coverage": 100.0, "evalue": 2.9e-252, "perc_ident": 98, "end": 132512, "locus_tag": "WP_044795488.1", "start": 131178, "genecluster": "NZ_JYCM01000024_c2", "name": "LG48_RS06605", "blastscore": 875}], ["input|c13|4756533-4756965|+|ctg1_4918|", 13, {"annotation": "hypothetical_protein", "strand": "+", "perc_coverage": 100.0, "evalue": 1.1e-48, "perc_ident": 72, "end": 133134, "locus_tag": "WP_000332394.1", "start": 132712, "genecluster": "NZ_JYCM01000024_c2", "name": "LG48_RS06610", "blastscore": 197}], ["input|c13|4757008-4758244|-|ctg1_4919|", 14, {"annotation": "YARHG_domain-containing_protein", "strand": "-", "perc_coverage": 100.0, "evalue": 1.9e-218, "perc_ident": 93, "end": 134416, "locus_tag": "WP_044795490.1", "start": 133181, "genecluster": "NZ_JYCM01000024_c2", "name": "LG48_RS06615", "blastscore": 762}], ["input|c13|4758263-4759049|-|ctg1_4920|", 15, {"annotation": "zinc_ribbon_domain-containing_protein", "strand": "-", "perc_coverage": 100.0, "evalue": 6.5e-119, "perc_ident": 92, "end": 135221, "locus_tag": "WP_044795491.1", "start": 134436, "genecluster": "NZ_JYCM01000024_c2", "name": "LG48_RS06620", "blastscore": 431}], ["input|c13|4759245-4760079|+|ctg1_4921|", 16, {"annotation": "hypothetical_protein", "strand": "+", "perc_coverage": 100.0, "evalue": 5.6e-145, "perc_ident": 99, "end": 136250, "locus_tag": "WP_044795492.1", "start": 135417, "genecluster": "NZ_JYCM01000024_c2", "name": "LG48_RS06625", "blastscore": 518}], ["input|c13|4760093-4760777|-|ctg1_4922|", 17, {"annotation": "DUF2278_domain-containing_protein", "strand": "-", "perc_coverage": 100.0, "evalue": 9.9e-132, "perc_ident": 97, "end": 136948, "locus_tag": "WP_001128606.1", "start": 136265, "genecluster": "NZ_JYCM01000024_c2", "name": "LG48_RS06630", "blastscore": 473}]], "synteny_score": 12, "core_gene_hits": 3, "hits": 15, "blast_score": 10448.0}], [{"tags": ["BLV40_RS19840", "BLV40_RS19845", "BLV40_RS19850", "BLV40_RS19855", "BLV40_RS19860", "BLV40_RS19865", "BLV40_RS19870", "BLV40_RS19875", "BLV40_RS19880", "BLV40_RS19885", "BLV40_RS19890", "BLV40_RS19895", "BLV40_RS19900", "BLV40_RS19905", "BLV40_RS19910", "BLV40_RS19915", "BLV40_RS19920", "BLV40_RS19925", "BLV40_RS19930", "BLV40_RS19935", "BLV40_RS19940", "BLV40_RS19945", "BLV40_RS19950", "BLV40_RS19955", "BLV40_RS19960", "BLV40_RS19965", "BLV40_RS19970", "BLV40_RS19975", "BLV40_RS19980", "BLV40_RS19985", "BLV40_RS19990", "BLV40_RS19995", "BLV40_RS20000"], "cluster_label": "c2", "accession": "NZ_FNQA01000011", "description": "Bacillus sp. 166amftsu, whole genome shotgun sequence", "proteins": ["WP_090693103.1", "WP_090693105.1", "WP_090693109.1", "WP_035414762.1", "WP_026591445.1", "WP_026591446.1", "WP_026591447.1", "WP_026591448.1", "WP_026591449.1", "WP_090693113.1", "WP_026591451.1", "WP_090693116.1", "WP_090693121.1", "WP_090693127.1", "WP_090693131.1", "WP_090693133.1", "WP_090693135.1", "WP_090693138.1", "WP_090693141.1", "WP_090693145.1", "WP_090693150.1", "WP_090693152.1", "WP_079999468.1", "WP_090693336.1", "WP_090693154.1", "WP_090693340.1", "WP_090693157.1", "WP_090693160.1", "WP_090693162.1", "WP_090693166.1", "WP_087957933.1", "WP_026591471.1", "WP_090693343.1"], "cluster_type": "bacteriocin-sactipeptide"}, {"core_bonus": 3, "pairings": [["input|c13|4742392-4742575|-|ctg1_4907|", 2, {"annotation": "DUF3976_domain-containing_protein", "strand": "-", "perc_coverage": 100.0, "evalue": 6.2e-17, "perc_ident": 78, "end": 10514, "locus_tag": "WP_026591445.1", "start": 10332, "genecluster": "NZ_FNQA01000011_c2", "name": "BLV40_RS19860", "blastscore": 90}], ["input|c13|4742603-4742981|-|ctg1_4908|", 3, {"annotation": "hypothetical_protein", "strand": "-", "perc_coverage": 100.0, "evalue": 1.1e-44, "perc_ident": 77, "end": 10921, "locus_tag": "WP_026591446.1", "start": 10544, "genecluster": "NZ_FNQA01000011_c2", "name": "BLV40_RS19865", "blastscore": 183}], ["input|c13|4742983-4743193|-|ctg1_4909|", 4, {"annotation": "transcriptional_regulator", "strand": "-", "perc_coverage": 95.65217391304348, "evalue": 1.2e-27, "perc_ident": 96, "end": 11148, "locus_tag": "WP_026591447.1", "start": 10945, "genecluster": "NZ_FNQA01000011_c2", "name": "BLV40_RS19870", "blastscore": 126}], ["input|c13|4744016-4746884|+|ctg1_4910|", 5, {"annotation": "2-oxoglutarate_dehydrogenase_E1_component", "strand": "+", "perc_coverage": 100.0, "evalue": 0.0, "perc_ident": 92, "end": 15144, "locus_tag": "WP_026591448.1", "start": 12277, "genecluster": "NZ_FNQA01000011_c2", "name": "BLV40_RS19875", "blastscore": 1777}], ["input|c13|4747017-4748277|+|ctg1_4911|", 6, {"annotation": "dihydrolipoyllysine-residue_succinyltransferase", "strand": "+", "perc_coverage": 100.23866348448686, "evalue": 3.5e-175, "perc_ident": 82, "end": 16558, "locus_tag": "WP_026591449.1", "start": 15299, "genecluster": "NZ_FNQA01000011_c2", "name": "BLV40_RS19880", "blastscore": 619}], ["input|c13|4748402-4750322|+|ctg1_4912|", 7, {"annotation": "putative_thiazole-containing_bacteriocin_maturation_protein", "strand": "+", "perc_coverage": 99.68701095461658, "evalue": 3.3e-249, "perc_ident": 63, "end": 18650, "locus_tag": "WP_090693113.1", "start": 16731, "genecluster": "NZ_FNQA01000011_c2", "name": "BLV40_RS19885", "blastscore": 865}], ["input|c13|4750318-4752268|+|ctg1_4913|", 8, {"annotation": "bacteriocin_biosynthesis_protein_SagD", "strand": "+", "perc_coverage": 100.0, "evalue": 2.6e-302, "perc_ident": 75, "end": 20599, "locus_tag": "WP_026591451.1", "start": 18650, "genecluster": "NZ_FNQA01000011_c2", "name": "BLV40_RS19890", "blastscore": 1042}], ["input|c13|4752283-4753825|+|ctg1_4914|", 9, {"annotation": "NADH_oxidase", "strand": "+", "perc_coverage": 101.75438596491229, "evalue": 1.5e-207, "perc_ident": 67, "end": 22278, "locus_tag": "WP_090693116.1", "start": 20713, "genecluster": "NZ_FNQA01000011_c2", "name": "BLV40_RS19895", "blastscore": 727}], ["input|c13|4753855-4754266|-|ctg1_4915|", 10, {"annotation": "DUF3908_domain-containing_protein", "strand": "-", "perc_coverage": 100.0, "evalue": 2.2e-57, "perc_ident": 78, "end": 23432, "locus_tag": "WP_090693127.1", "start": 23022, "genecluster": "NZ_FNQA01000011_c2", "name": "BLV40_RS19905", "blastscore": 226}], ["input|c13|4755001-4756336|-|ctg1_4917|", 12, {"annotation": "CoA-disulfide_reductase", "strand": "-", "perc_coverage": 100.0, "evalue": 2.1e-218, "perc_ident": 84, "end": 24949, "locus_tag": "WP_090693131.1", "start": 23615, "genecluster": "NZ_FNQA01000011_c2", "name": "BLV40_RS19910", "blastscore": 762}], ["input|c13|4756533-4756965|+|ctg1_4918|", 13, {"annotation": "hypothetical_protein", "strand": "+", "perc_coverage": 97.2027972027972, "evalue": 1.5e-29, "perc_ident": 50, "end": 25746, "locus_tag": "WP_090693133.1", "start": 25312, "genecluster": "NZ_FNQA01000011_c2", "name": "BLV40_RS19915", "blastscore": 133}], ["input|c13|4757008-4758244|-|ctg1_4919|", 14, {"annotation": "YARHG_domain-containing_protein", "strand": "-", "perc_coverage": 102.18978102189782, "evalue": 3.6e-148, "perc_ident": 63, "end": 27182, "locus_tag": "WP_090693135.1", "start": 25923, "genecluster": "NZ_FNQA01000011_c2", "name": "BLV40_RS19920", "blastscore": 529}], ["input|c13|4759245-4760079|+|ctg1_4921|", 16, {"annotation": "hypothetical_protein", "strand": "+", "perc_coverage": 99.63898916967509, "evalue": 2.6e-110, "perc_ident": 71, "end": 28292, "locus_tag": "WP_090693138.1", "start": 27459, "genecluster": "NZ_FNQA01000011_c2", "name": "BLV40_RS19925", "blastscore": 403}], ["input|c13|4760093-4760777|-|ctg1_4922|", 17, {"annotation": "DUF2278_domain-containing_protein", "strand": "-", "perc_coverage": 100.0, "evalue": 3.6e-118, "perc_ident": 87, "end": 28990, "locus_tag": "WP_090693141.1", "start": 28307, "genecluster": "NZ_FNQA01000011_c2", "name": "BLV40_RS19930", "blastscore": 428}]], "synteny_score": 13, "core_gene_hits": 3, "hits": 14, "blast_score": 7910.0}], [{"tags": ["M014_RS26675", "M014_RS0109090", "M014_RS0109095", "M014_RS0109100", "M014_RS26680", "M014_RS0109110", "M014_RS0109115", "M014_RS0109120", "M014_RS0109130", "M014_RS0109135", "M014_RS0109140", "M014_RS0109145", "M014_RS0109150", "M014_RS0109155", "M014_RS0109160", "M014_RS0109165", "M014_RS0109170", "M014_RS0109175", "M014_RS0109180", "M014_RS0109185", "M014_RS0109190", "M014_RS0109195", "M014_RS0109200", "M014_RS0109205", "M014_RS28125", "M014_RS0109215", "M014_RS0109220", "M014_RS0109225", "M014_RS0109230", "M014_RS0109235", "M014_RS0109240", "M014_RS0109245", "M014_RS0109255", "M014_RS0109260", "M014_RS0109265"], "cluster_label": "c3", "accession": "NZ_AXVB01000006", "description": "Bacillus sp. UNC437CL72CviS29 M014DRAFT_scaffold00005.5_C, whole genome shotgun sequence", "proteins": ["WP_051588564.1", "WP_026591442.1", "WP_026591443.1", "WP_026591444.1", "WP_035414762.1", "WP_026591445.1", "WP_026591446.1", "WP_026591447.1", "WP_026591448.1", "WP_026591449.1", "WP_026591450.1", "WP_026591451.1", "WP_026591452.1", "WP_026591453.1", "WP_026591454.1", "WP_026591455.1", "WP_026591456.1", "WP_026591457.1", "WP_026591458.1", "WP_026591459.1", "WP_026591460.1", "WP_026591461.1", "WP_026591462.1", "WP_026591463.1", "WP_079999468.1", "WP_026591464.1", "WP_026591465.1", "WP_026591466.1", "WP_026591467.1", "WP_026591468.1", "WP_026591469.1", "WP_026591470.1", "WP_003195971.1", "WP_026591471.1", "WP_026591472.1"], "cluster_type": "bacteriocin-sactipeptide"}, {"core_bonus": 3, "pairings": [["input|c13|4742392-4742575|-|ctg1_4907|", 2, {"annotation": "DUF3976_domain-containing_protein", "strand": "-", "perc_coverage": 100.0, "evalue": 6.2e-17, "perc_ident": 78, "end": 325749, "locus_tag": "WP_026591445.1", "start": 325567, "genecluster": "NZ_AXVB01000006_c3", "name": "M014_RS0109110", "blastscore": 90}], ["input|c13|4742603-4742981|-|ctg1_4908|", 3, {"annotation": "hypothetical_protein", "strand": "-", "perc_coverage": 100.0, "evalue": 1.1e-44, "perc_ident": 77, "end": 326156, "locus_tag": "WP_026591446.1", "start": 325779, "genecluster": "NZ_AXVB01000006_c3", "name": "M014_RS0109115", "blastscore": 183}], ["input|c13|4742983-4743193|-|ctg1_4909|", 4, {"annotation": "transcriptional_regulator", "strand": "-", "perc_coverage": 95.65217391304348, "evalue": 1.2e-27, "perc_ident": 96, "end": 326383, "locus_tag": "WP_026591447.1", "start": 326180, "genecluster": "NZ_AXVB01000006_c3", "name": "M014_RS0109120", "blastscore": 126}], ["input|c13|4744016-4746884|+|ctg1_4910|", 5, {"annotation": "2-oxoglutarate_dehydrogenase_E1_component", "strand": "+", "perc_coverage": 100.0, "evalue": 0.0, "perc_ident": 92, "end": 330375, "locus_tag": "WP_026591448.1", "start": 327508, "genecluster": "NZ_AXVB01000006_c3", "name": "M014_RS0109130", "blastscore": 1777}], ["input|c13|4747017-4748277|+|ctg1_4911|", 6, {"annotation": "dihydrolipoyllysine-residue_succinyltransferase", "strand": "+", "perc_coverage": 100.23866348448686, "evalue": 3.5e-175, "perc_ident": 82, "end": 331789, "locus_tag": "WP_026591449.1", "start": 330530, "genecluster": "NZ_AXVB01000006_c3", "name": "M014_RS0109135", "blastscore": 619}], ["input|c13|4748402-4750322|+|ctg1_4912|", 7, {"annotation": "putative_thiazole-containing_bacteriocin_maturation_protein", "strand": "+", "perc_coverage": 99.68701095461658, "evalue": 3.3e-249, "perc_ident": 63, "end": 333881, "locus_tag": "WP_026591450.1", "start": 331962, "genecluster": "NZ_AXVB01000006_c3", "name": "M014_RS0109140", "blastscore": 865}], ["input|c13|4750318-4752268|+|ctg1_4913|", 8, {"annotation": "bacteriocin_biosynthesis_protein_SagD", "strand": "+", "perc_coverage": 100.0, "evalue": 2.6e-302, "perc_ident": 75, "end": 335830, "locus_tag": "WP_026591451.1", "start": 333881, "genecluster": "NZ_AXVB01000006_c3", "name": "M014_RS0109145", "blastscore": 1042}], ["input|c13|4752283-4753825|+|ctg1_4914|", 9, {"annotation": "NADH_oxidase", "strand": "+", "perc_coverage": 101.75438596491229, "evalue": 3.3e-207, "perc_ident": 67, "end": 337509, "locus_tag": "WP_026591452.1", "start": 335944, "genecluster": "NZ_AXVB01000006_c3", "name": "M014_RS0109150", "blastscore": 725}], ["input|c13|4753855-4754266|-|ctg1_4915|", 10, {"annotation": "DUF3908_domain-containing_protein", "strand": "-", "perc_coverage": 100.0, "evalue": 1.6e-57, "perc_ident": 78, "end": 338663, "locus_tag": "WP_026591454.1", "start": 338253, "genecluster": "NZ_AXVB01000006_c3", "name": "M014_RS0109160", "blastscore": 226}], ["input|c13|4755001-4756336|-|ctg1_4917|", 12, {"annotation": "NADH_dehydrogenase", "strand": "-", "perc_coverage": 100.0, "evalue": 4.2e-219, "perc_ident": 84, "end": 340180, "locus_tag": "WP_026591455.1", "start": 338846, "genecluster": "NZ_AXVB01000006_c3", "name": "M014_RS0109165", "blastscore": 765}], ["input|c13|4756533-4756965|+|ctg1_4918|", 13, {"annotation": "hypothetical_protein", "strand": "+", "perc_coverage": 97.2027972027972, "evalue": 6.9e-30, "perc_ident": 50, "end": 340977, "locus_tag": "WP_026591456.1", "start": 340543, "genecluster": "NZ_AXVB01000006_c3", "name": "M014_RS0109170", "blastscore": 134}], ["input|c13|4757008-4758244|-|ctg1_4919|", 14, {"annotation": "YARHG_domain-containing_protein", "strand": "-", "perc_coverage": 102.18978102189782, "evalue": 2.2e-145, "perc_ident": 62, "end": 342413, "locus_tag": "WP_026591457.1", "start": 341154, "genecluster": "NZ_AXVB01000006_c3", "name": "M014_RS0109175", "blastscore": 520}], ["input|c13|4759245-4760079|+|ctg1_4921|", 16, {"annotation": "hypothetical_protein", "strand": "+", "perc_coverage": 99.63898916967509, "evalue": 1.5e-110, "perc_ident": 72, "end": 343541, "locus_tag": "WP_026591458.1", "start": 342690, "genecluster": "NZ_AXVB01000006_c3", "name": "M014_RS0109180", "blastscore": 403}], ["input|c13|4760093-4760777|-|ctg1_4922|", 17, {"annotation": "DUF2278_domain-containing_protein", "strand": "-", "perc_coverage": 98.23788546255507, "evalue": 5.3e-117, "perc_ident": 87, "end": 346818, "locus_tag": "WP_026591460.1", "start": 346135, "genecluster": "NZ_AXVB01000006_c3", "name": "M014_RS0109190", "blastscore": 425}]], "synteny_score": 12, "core_gene_hits": 3, "hits": 14, "blast_score": 7900.0}], [{"tags": ["BCAH820_RS29575", "BCAH820_RS06675", "BCAH820_RS29580", "BCAH820_RS06680", "BCAH820_RS06685", "BCAH820_RS06690", "BCAH820_RS06695", "BCAH820_RS06700", "BCAH820_RS06705", "BCAH820_RS06710", "BCAH820_RS06715"], "cluster_label": "c2", "accession": "NC_011773", "description": "Bacillus cereus AH820, complete genome", "proteins": ["BCAH820_RS29575", "WP_000332408.1", "WP_003160763.1", "WP_001110215.1", "WP_000470984.1", "WP_000996788.1", "WP_001175517.1", "WP_000192969.1", "WP_000067615.1", "WP_000569912.1", "WP_000197126.1"], "cluster_type": "bacteriocin"}, {"core_bonus": 3, "pairings": [["input|c13|4744016-4746884|+|ctg1_4910|", 5, {"annotation": "2-oxoglutarate_dehydrogenase_subunit_E1", "strand": "-", "perc_coverage": 100.0, "evalue": 0.0, "perc_ident": 99, "end": 1280473, "locus_tag": "WP_000197126.1", "start": 1277606, "genecluster": "NC_011773_c2", "name": "BCAH820_RS06715", "blastscore": 1889}], ["input|c13|4747017-4748277|+|ctg1_4911|", 6, {"annotation": "dihydrolipoyllysine-residue_succinyltransferase", "strand": "-", "perc_coverage": 100.0, "evalue": 4e-219, "perc_ident": 98, "end": 1277472, "locus_tag": "WP_000569912.1", "start": 1276216, "genecluster": "NC_011773_c2", "name": "BCAH820_RS06710", "blastscore": 765}], ["input|c13|4748402-4750322|+|ctg1_4912|", 7, {"annotation": "putative_thiazole-containing_bacteriocin_maturation_protein", "strand": "-", "perc_coverage": 100.0, "evalue": 0.0, "perc_ident": 89, "end": 1276091, "locus_tag": "WP_000067615.1", "start": 1274172, "genecluster": "NC_011773_c2", "name": "BCAH820_RS06705", "blastscore": 1186}], ["input|c13|4750318-4752268|+|ctg1_4913|", 8, {"annotation": "SagD_family_biosynthesis_docking_scaffold_protein", "strand": "-", "perc_coverage": 100.0, "evalue": 0.0, "perc_ident": 92, "end": 1274175, "locus_tag": "WP_000192969.1", "start": 1272226, "genecluster": "NC_011773_c2", "name": "BCAH820_RS06700", "blastscore": 1245}], ["input|c13|4752283-4753825|+|ctg1_4914|", 9, {"annotation": "NADH_oxidase", "strand": "-", "perc_coverage": 100.0, "evalue": 2.7e-286, "perc_ident": 92, "end": 1272209, "locus_tag": "WP_001175517.1", "start": 1270668, "genecluster": "NC_011773_c2", "name": "BCAH820_RS06695", "blastscore": 988}], ["input|c13|4753855-4754266|-|ctg1_4915|", 10, {"annotation": "DUF3908_domain-containing_protein", "strand": "+", "perc_coverage": 100.0, "evalue": 1e-67, "perc_ident": 94, "end": 1270636, "locus_tag": "WP_000996788.1", "start": 1270226, "genecluster": "NC_011773_c2", "name": "BCAH820_RS06690", "blastscore": 260}], ["input|c13|4754412-4754901|-|ctg1_4916|", 11, {"annotation": "GNAT_family_N-acetyltransferase", "strand": "+", "perc_coverage": 100.0, "evalue": 1.8e-79, "perc_ident": 90, "end": 1270081, "locus_tag": "WP_000470984.1", "start": 1269590, "genecluster": "NC_011773_c2", "name": "BCAH820_RS06685", "blastscore": 299}], ["input|c13|4755001-4756336|-|ctg1_4917|", 12, {"annotation": "NADH_dehydrogenase", "strand": "+", "perc_coverage": 100.0, "evalue": 6.4e-252, "perc_ident": 98, "end": 1269488, "locus_tag": "WP_001110215.1", "start": 1268154, "genecluster": "NC_011773_c2", "name": "BCAH820_RS06680", "blastscore": 874}], ["input|c13|4756533-4756965|+|ctg1_4918|", 13, {"annotation": "hypothetical_protein", "strand": "-", "perc_coverage": 100.0, "evalue": 4.5e-66, "perc_ident": 99, "end": 1267956, "locus_tag": "WP_000332408.1", "start": 1267525, "genecluster": "NC_011773_c2", "name": "BCAH820_RS06675", "blastscore": 255}], ["input|c13|4757008-4758244|-|ctg1_4919|", 14, {"annotation": "hypothetical_protein", "strand": "+", "perc_coverage": 11.19221411192214, "evalue": 7.3e-16, "perc_ident": 91, "end": 1267421, "locus_tag": "BCAH820_RS29575", "start": 1267255, "genecluster": "NC_011773_c2", "name": "BCAH820_RS29575", "blastscore": 89}]], "synteny_score": 12, "core_gene_hits": 3, "hits": 10, "blast_score": 7850.0}], [{"tags": ["BJR05_RS24720", "BJR05_RS24725", "BJR05_RS24730", "BJR05_RS24735", "BJR05_RS24740", "BJR05_RS24745", "BJR05_RS24750", "BJR05_RS24755", "BJR05_RS24760", "BJR05_RS24765", "BJR05_RS24770"], "cluster_label": "c1", "accession": "NZ_MPOL01000016", "description": "Bacillus cereus strain NZAS01 NZAS01_mira_c16, whole genome shotgun sequence", "proteins": ["WP_073526107.1", "WP_000569913.1", "WP_000067628.1", "WP_073526108.1", "WP_073526110.1", "WP_000996788.1", "WP_000470985.1", "WP_001110218.1", "WP_003160763.1", "WP_000332408.1", "BJR05_RS24770"], "cluster_type": "bacteriocin"}, {"core_bonus": 3, "pairings": [["input|c13|4744016-4746884|+|ctg1_4910|", 5, {"annotation": "2-oxoglutarate_dehydrogenase_E1_component", "strand": "+", "perc_coverage": 100.0, "evalue": 0.0, "perc_ident": 98, "end": 24811, "locus_tag": "WP_073526107.1", "start": 21944, "genecluster": "NZ_MPOL01000016_c1", "name": "BJR05_RS24720", "blastscore": 1886}], ["input|c13|4747017-4748277|+|ctg1_4911|", 6, {"annotation": "dihydrolipoyllysine-residue_succinyltransferase", "strand": "+", "perc_coverage": 100.0, "evalue": 3e-219, "perc_ident": 98, "end": 26201, "locus_tag": "WP_000569913.1", "start": 24945, "genecluster": "NZ_MPOL01000016_c1", "name": "BJR05_RS24725", "blastscore": 765}], ["input|c13|4748402-4750322|+|ctg1_4912|", 7, {"annotation": "putative_thiazole-containing_bacteriocin_maturation_protein", "strand": "+", "perc_coverage": 100.0, "evalue": 0.0, "perc_ident": 90, "end": 28245, "locus_tag": "WP_000067628.1", "start": 26326, "genecluster": "NZ_MPOL01000016_c1", "name": "BJR05_RS24730", "blastscore": 1193}], ["input|c13|4750318-4752268|+|ctg1_4913|", 8, {"annotation": "bacteriocin_biosynthesis_protein_SagD", "strand": "+", "perc_coverage": 100.0, "evalue": 0.0, "perc_ident": 91, "end": 30191, "locus_tag": "WP_073526108.1", "start": 28242, "genecluster": "NZ_MPOL01000016_c1", "name": "BJR05_RS24735", "blastscore": 1238}], ["input|c13|4752283-4753825|+|ctg1_4914|", 9, {"annotation": "NADH_oxidase", "strand": "+", "perc_coverage": 100.0, "evalue": 1e-285, "perc_ident": 91, "end": 31749, "locus_tag": "WP_073526110.1", "start": 30208, "genecluster": "NZ_MPOL01000016_c1", "name": "BJR05_RS24740", "blastscore": 986}], ["input|c13|4753855-4754266|-|ctg1_4915|", 10, {"annotation": "DUF3908_domain-containing_protein", "strand": "-", "perc_coverage": 100.0, "evalue": 1e-67, "perc_ident": 94, "end": 32190, "locus_tag": "WP_000996788.1", "start": 31780, "genecluster": "NZ_MPOL01000016_c1", "name": "BJR05_RS24745", "blastscore": 260}], ["input|c13|4754412-4754901|-|ctg1_4916|", 11, {"annotation": "GNAT_family_N-acetyltransferase", "strand": "-", "perc_coverage": 100.0, "evalue": 9.7e-81, "perc_ident": 91, "end": 32826, "locus_tag": "WP_000470985.1", "start": 32335, "genecluster": "NZ_MPOL01000016_c1", "name": "BJR05_RS24750", "blastscore": 304}], ["input|c13|4755001-4756336|-|ctg1_4917|", 12, {"annotation": "NADH_dehydrogenase", "strand": "-", "perc_coverage": 100.0, "evalue": 7.1e-251, "perc_ident": 98, "end": 34262, "locus_tag": "WP_001110218.1", "start": 32928, "genecluster": "NZ_MPOL01000016_c1", "name": "BJR05_RS24755", "blastscore": 870}], ["input|c13|4756533-4756965|+|ctg1_4918|", 13, {"annotation": "hypothetical_protein", "strand": "+", "perc_coverage": 100.0, "evalue": 4.5e-66, "perc_ident": 99, "end": 34891, "locus_tag": "WP_000332408.1", "start": 34460, "genecluster": "NZ_MPOL01000016_c1", "name": "BJR05_RS24765", "blastscore": 255}], ["input|c13|4757008-4758244|-|ctg1_4919|", 14, {"annotation": "zinc_ribbon_domain-containing_protein", "strand": "-", "perc_coverage": 11.19221411192214, "evalue": 7.3e-16, "perc_ident": 91, "end": 35162, "locus_tag": "BJR05_RS24770", "start": 34936, "genecluster": "NZ_MPOL01000016_c1", "name": "BJR05_RS24770", "blastscore": 89}]], "synteny_score": 12, "core_gene_hits": 3, "hits": 10, "blast_score": 7846.0}], [{"tags": ["B4087_RS30265", "B4087_RS19240", "B4087_RS30270", "B4087_RS19245", "B4087_RS19250", "B4087_RS19255", "B4087_RS19260", "B4087_RS19265", "B4087_RS19270", "B4087_RS19275", "B4087_RS19280"], "cluster_label": "c1", "accession": "NZ_LCYM01000057", "description": "Bacillus cereus strain B4087 NODE_117, whole genome shotgun sequence", "proteins": ["B4087_RS30265", "WP_000332390.1", "WP_003160763.1", "WP_001110217.1", "WP_017560878.1", "WP_000996787.1", "WP_001984439.1", "WP_017560877.1", "WP_017560876.1", "WP_000569912.1", "WP_017560875.1"], "cluster_type": "bacteriocin"}, {"core_bonus": 3, "pairings": [["input|c13|4744016-4746884|+|ctg1_4910|", 5, {"annotation": "2-oxoglutarate_dehydrogenase_E1_component", "strand": "-", "perc_coverage": 100.0, "evalue": 0.0, "perc_ident": 99, "end": 99569, "locus_tag": "WP_017560875.1", "start": 96702, "genecluster": "NZ_LCYM01000057_c1", "name": "B4087_RS19280", "blastscore": 1889}], ["input|c13|4747017-4748277|+|ctg1_4911|", 6, {"annotation": "dihydrolipoyllysine-residue_succinyltransferase", "strand": "-", "perc_coverage": 100.0, "evalue": 4e-219, "perc_ident": 98, "end": 96566, "locus_tag": "WP_000569912.1", "start": 95310, "genecluster": "NZ_LCYM01000057_c1", "name": "B4087_RS19275", "blastscore": 765}], ["input|c13|4748402-4750322|+|ctg1_4912|", 7, {"annotation": "putative_thiazole-containing_bacteriocin_maturation_protein", "strand": "-", "perc_coverage": 100.0, "evalue": 0.0, "perc_ident": 90, "end": 95185, "locus_tag": "WP_017560876.1", "start": 93266, "genecluster": "NZ_LCYM01000057_c1", "name": "B4087_RS19270", "blastscore": 1190}], ["input|c13|4750318-4752268|+|ctg1_4913|", 8, {"annotation": "SagD_family_biosynthesis_docking_scaffold_protein", "strand": "-", "perc_coverage": 100.0, "evalue": 0.0, "perc_ident": 91, "end": 93269, "locus_tag": "WP_017560877.1", "start": 91320, "genecluster": "NZ_LCYM01000057_c1", "name": "B4087_RS19265", "blastscore": 1236}], ["input|c13|4752283-4753825|+|ctg1_4914|", 9, {"annotation": "NADH_oxidase", "strand": "-", "perc_coverage": 100.0, "evalue": 3.5e-286, "perc_ident": 92, "end": 91303, "locus_tag": "WP_001984439.1", "start": 89762, "genecluster": "NZ_LCYM01000057_c1", "name": "B4087_RS19260", "blastscore": 988}], ["input|c13|4753855-4754266|-|ctg1_4915|", 10, {"annotation": "DUF3908_domain-containing_protein", "strand": "+", "perc_coverage": 100.0, "evalue": 2.7e-68, "perc_ident": 95, "end": 89731, "locus_tag": "WP_000996787.1", "start": 89321, "genecluster": "NZ_LCYM01000057_c1", "name": "B4087_RS19255", "blastscore": 262}], ["input|c13|4754412-4754901|-|ctg1_4916|", 11, {"annotation": "GNAT_family_N-acetyltransferase", "strand": "+", "perc_coverage": 100.0, "evalue": 2.8e-80, "perc_ident": 91, "end": 89176, "locus_tag": "WP_017560878.1", "start": 88685, "genecluster": "NZ_LCYM01000057_c1", "name": "B4087_RS19250", "blastscore": 302}], ["input|c13|4755001-4756336|-|ctg1_4917|", 12, {"annotation": "NADH_dehydrogenase", "strand": "+", "perc_coverage": 100.0, "evalue": 5.4e-251, "perc_ident": 98, "end": 88582, "locus_tag": "WP_001110217.1", "start": 87248, "genecluster": "NZ_LCYM01000057_c1", "name": "B4087_RS19245", "blastscore": 871}], ["input|c13|4756533-4756965|+|ctg1_4918|", 13, {"annotation": "hypothetical_protein", "strand": "-", "perc_coverage": 100.0, "evalue": 1.7e-65, "perc_ident": 97, "end": 87050, "locus_tag": "WP_000332390.1", "start": 86619, "genecluster": "NZ_LCYM01000057_c1", "name": "B4087_RS19240", "blastscore": 253}], ["input|c13|4757008-4758244|-|ctg1_4919|", 14, {"annotation": "zinc_ribbon_domain-containing_protein", "strand": "+", "perc_coverage": 11.19221411192214, "evalue": 7.3e-16, "perc_ident": 91, "end": 86575, "locus_tag": "B4087_RS30265", "start": 86349, "genecluster": "NZ_LCYM01000057_c1", "name": "B4087_RS30265", "blastscore": 89}]], "synteny_score": 12, "core_gene_hits": 3, "hits": 10, "blast_score": 7845.0}], [{"tags": ["AT280_RS04910", "AT280_RS04915", "AT280_RS04920", "AT280_RS04925", "AT280_RS04930", "AT280_RS04935", "AT280_RS04940", "AT280_RS04945", "AT280_RS29855", "AT280_RS04950", "AT280_RS29860"], "cluster_label": "c1", "accession": "NZ_LOQC01000024", "description": "Bacillus cereus strain FSL W8-0932 contig_12, whole genome shotgun sequence", "proteins": ["WP_000197167.1", "WP_000569912.1", "WP_061530860.1", "WP_000192967.1", "WP_061530861.1", "WP_000996788.1", "WP_061530862.1", "WP_061530863.1", "WP_003160763.1", "WP_000332390.1", "AT280_RS29860"], "cluster_type": "bacteriocin"}, {"core_bonus": 3, "pairings": [["input|c13|4744016-4746884|+|ctg1_4910|", 5, {"annotation": "2-oxoglutarate_dehydrogenase_subunit_E1", "strand": "+", "perc_coverage": 100.0, "evalue": 0.0, "perc_ident": 99, "end": 86500, "locus_tag": "WP_000197167.1", "start": 83633, "genecluster": "NZ_LOQC01000024_c1", "name": "AT280_RS04910", "blastscore": 1892}], ["input|c13|4747017-4748277|+|ctg1_4911|", 6, {"annotation": "dihydrolipoyllysine-residue_succinyltransferase", "strand": "+", "perc_coverage": 100.0, "evalue": 4e-219, "perc_ident": 98, "end": 87890, "locus_tag": "WP_000569912.1", "start": 86634, "genecluster": "NZ_LOQC01000024_c1", "name": "AT280_RS04915", "blastscore": 765}], ["input|c13|4748402-4750322|+|ctg1_4912|", 7, {"annotation": "putative_thiazole-containing_bacteriocin_maturation_protein", "strand": "+", "perc_coverage": 100.0, "evalue": 0.0, "perc_ident": 90, "end": 89934, "locus_tag": "WP_061530860.1", "start": 88015, "genecluster": "NZ_LOQC01000024_c1", "name": "AT280_RS04920", "blastscore": 1194}], ["input|c13|4750318-4752268|+|ctg1_4913|", 8, {"annotation": "SagD_family_biosynthesis_docking_scaffold_protein", "strand": "+", "perc_coverage": 100.0, "evalue": 0.0, "perc_ident": 91, "end": 91880, "locus_tag": "WP_000192967.1", "start": 89931, "genecluster": "NZ_LOQC01000024_c1", "name": "AT280_RS04925", "blastscore": 1241}], ["input|c13|4752283-4753825|+|ctg1_4914|", 9, {"annotation": "NADH_oxidase", "strand": "+", "perc_coverage": 100.0, "evalue": 4e-282, "perc_ident": 90, "end": 93438, "locus_tag": "WP_061530861.1", "start": 91897, "genecluster": "NZ_LOQC01000024_c1", "name": "AT280_RS04930", "blastscore": 974}], ["input|c13|4753855-4754266|-|ctg1_4915|", 10, {"annotation": "DUF3908_domain-containing_protein", "strand": "-", "perc_coverage": 100.0, "evalue": 1e-67, "perc_ident": 94, "end": 93879, "locus_tag": "WP_000996788.1", "start": 93469, "genecluster": "NZ_LOQC01000024_c1", "name": "AT280_RS04935", "blastscore": 260}], ["input|c13|4754412-4754901|-|ctg1_4916|", 11, {"annotation": "GNAT_family_N-acetyltransferase", "strand": "-", "perc_coverage": 100.0, "evalue": 3.1e-79, "perc_ident": 90, "end": 94515, "locus_tag": "WP_061530862.1", "start": 94024, "genecluster": "NZ_LOQC01000024_c1", "name": "AT280_RS04940", "blastscore": 299}], ["input|c13|4755001-4756336|-|ctg1_4917|", 12, {"annotation": "NADH_dehydrogenase", "strand": "-", "perc_coverage": 100.0, "evalue": 1.9e-251, "perc_ident": 98, "end": 95951, "locus_tag": "WP_061530863.1", "start": 94617, "genecluster": "NZ_LOQC01000024_c1", "name": "AT280_RS04945", "blastscore": 872}], ["input|c13|4756533-4756965|+|ctg1_4918|", 13, {"annotation": "hypothetical_protein", "strand": "+", "perc_coverage": 100.0, "evalue": 1.7e-65, "perc_ident": 97, "end": 96580, "locus_tag": "WP_000332390.1", "start": 96149, "genecluster": "NZ_LOQC01000024_c1", "name": "AT280_RS04950", "blastscore": 253}], ["input|c13|4757008-4758244|-|ctg1_4919|", 14, {"annotation": "zinc_ribbon_domain-containing_protein", "strand": "-", "perc_coverage": 11.19221411192214, "evalue": 7.3e-16, "perc_ident": 91, "end": 96851, "locus_tag": "AT280_RS29860", "start": 96625, "genecluster": "NZ_LOQC01000024_c1", "name": "AT280_RS29860", "blastscore": 89}]], "synteny_score": 12, "core_gene_hits": 3, "hits": 10, "blast_score": 7839.0}], [{"tags": ["BACI_RS29205", "BACI_RS06475", "BACI_RS29210", "BACI_RS06480", "BACI_RS06485", "BACI_RS06490", "BACI_RS06495", "BACI_RS06500", "BACI_RS06505", "BACI_RS06510", "BACI_RS06515"], "cluster_label": "c1", "accession": "NC_014335", "description": "Bacillus cereus biovar anthracis str. CI, complete genome", "proteins": ["BACI_RS29205", "WP_000332408.1", "WP_074542115.1", "WP_001110225.1", "WP_000470987.1", "WP_000996787.1", "WP_001175555.1", "WP_000193003.1", "WP_000067625.1", "WP_000569909.1", "WP_000197166.1"], "cluster_type": "bacteriocin"}, {"core_bonus": 3, "pairings": [["input|c13|4744016-4746884|+|ctg1_4910|", 5, {"annotation": "2-oxoglutarate_dehydrogenase_E1_component", "strand": "-", "perc_coverage": 100.0, "evalue": 0.0, "perc_ident": 98, "end": 1221524, "locus_tag": "WP_000197166.1", "start": 1218657, "genecluster": "NC_014335_c1", "name": "BACI_RS06515", "blastscore": 1887}], ["input|c13|4747017-4748277|+|ctg1_4911|", 6, {"annotation": "dihydrolipoyllysine-residue_succinyltransferase", "strand": "-", "perc_coverage": 100.0, "evalue": 1.4e-219, "perc_ident": 98, "end": 1218523, "locus_tag": "WP_000569909.1", "start": 1217267, "genecluster": "NC_014335_c1", "name": "BACI_RS06510", "blastscore": 766}], ["input|c13|4748402-4750322|+|ctg1_4912|", 7, {"annotation": "putative_thiazole-containing_bacteriocin_maturation_protein", "strand": "-", "perc_coverage": 100.0, "evalue": 0.0, "perc_ident": 89, "end": 1217142, "locus_tag": "WP_000067625.1", "start": 1215223, "genecluster": "NC_014335_c1", "name": "BACI_RS06505", "blastscore": 1184}], ["input|c13|4750318-4752268|+|ctg1_4913|", 8, {"annotation": "SagD_family_biosynthesis_docking_scaffold_protein", "strand": "-", "perc_coverage": 100.0, "evalue": 0.0, "perc_ident": 92, "end": 1215226, "locus_tag": "WP_000193003.1", "start": 1213277, "genecluster": "NC_014335_c1", "name": "BACI_RS06500", "blastscore": 1245}], ["input|c13|4752283-4753825|+|ctg1_4914|", 9, {"annotation": "NADH_oxidase", "strand": "-", "perc_coverage": 100.0, "evalue": 3.3e-284, "perc_ident": 91, "end": 1213260, "locus_tag": "WP_001175555.1", "start": 1211719, "genecluster": "NC_014335_c1", "name": "BACI_RS06495", "blastscore": 981}], ["input|c13|4753855-4754266|-|ctg1_4915|", 10, {"annotation": "DUF3908_domain-containing_protein", "strand": "+", "perc_coverage": 100.0, "evalue": 2.7e-68, "perc_ident": 95, "end": 1211688, "locus_tag": "WP_000996787.1", "start": 1211278, "genecluster": "NC_014335_c1", "name": "BACI_RS06490", "blastscore": 262}], ["input|c13|4754412-4754901|-|ctg1_4916|", 11, {"annotation": "GNAT_family_N-acetyltransferase", "strand": "+", "perc_coverage": 100.0, "evalue": 1.1e-79, "perc_ident": 90, "end": 1211133, "locus_tag": "WP_000470987.1", "start": 1210642, "genecluster": "NC_014335_c1", "name": "BACI_RS06485", "blastscore": 300}], ["input|c13|4755001-4756336|-|ctg1_4917|", 12, {"annotation": "NADH_dehydrogenase", "strand": "+", "perc_coverage": 100.0, "evalue": 5.4e-251, "perc_ident": 98, "end": 1210539, "locus_tag": "WP_001110225.1", "start": 1209205, "genecluster": "NC_014335_c1", "name": "BACI_RS06480", "blastscore": 871}], ["input|c13|4756533-4756965|+|ctg1_4918|", 13, {"annotation": "hypothetical_protein", "strand": "-", "perc_coverage": 100.0, "evalue": 4.5e-66, "perc_ident": 99, "end": 1209007, "locus_tag": "WP_000332408.1", "start": 1208576, "genecluster": "NC_014335_c1", "name": "BACI_RS06475", "blastscore": 255}], ["input|c13|4757008-4758244|-|ctg1_4919|", 14, {"annotation": "zinc_ribbon_domain-containing_protein", "strand": "+", "perc_coverage": 11.19221411192214, "evalue": 8e-15, "perc_ident": 87, "end": 1208533, "locus_tag": "BACI_RS29205", "start": 1208307, "genecluster": "NC_014335_c1", "name": "BACI_RS29205", "blastscore": 86}]], "synteny_score": 12, "core_gene_hits": 3, "hits": 10, "blast_score": 7837.0}], [{"tags": ["BTHUR0007_RS33770", "BTHUR0007_RS05995", "BTHUR0007_RS33775", "BTHUR0007_RS06000", "BTHUR0007_RS06005", "BTHUR0007_RS06010", "BTHUR0007_RS06015", "BTHUR0007_RS06020", "BTHUR0007_RS06025", "BTHUR0007_RS06030", "BTHUR0007_RS06035"], "cluster_label": "c1", "accession": "NZ_CM000752", "description": "Bacillus thuringiensis serovar monterrey BGSC 4AJ1 chromosome, whole genome shotgun sequence", "proteins": ["BTHUR0007_RS33770", "WP_000332390.1", "WP_003160763.1", "WP_001110203.1", "WP_000470983.1", "WP_000996788.1", "WP_001175518.1", "WP_000192968.1", "WP_000067632.1", "WP_000569911.1", "WP_000197144.1"], "cluster_type": "bacteriocin"}, {"core_bonus": 3, "pairings": [["input|c13|4744016-4746884|+|ctg1_4910|", 5, {"annotation": "2-oxoglutarate_dehydrogenase_subunit_E1", "strand": "-", "perc_coverage": 100.0, "evalue": 0.0, "perc_ident": 99, "end": 1143656, "locus_tag": "WP_000197144.1", "start": 1140789, "genecluster": "NZ_CM000752_c1", "name": "BTHUR0007_RS06035", "blastscore": 1893}], ["input|c13|4747017-4748277|+|ctg1_4911|", 6, {"annotation": "dihydrolipoyllysine-residue_succinyltransferase", "strand": "-", "perc_coverage": 100.0, "evalue": 8.8e-219, "perc_ident": 98, "end": 1140655, "locus_tag": "WP_000569911.1", "start": 1139399, "genecluster": "NZ_CM000752_c1", "name": "BTHUR0007_RS06030", "blastscore": 764}], ["input|c13|4748402-4750322|+|ctg1_4912|", 7, {"annotation": "putative_thiazole-containing_bacteriocin_maturation_protein", "strand": "-", "perc_coverage": 100.0, "evalue": 0.0, "perc_ident": 90, "end": 1139274, "locus_tag": "WP_000067632.1", "start": 1137355, "genecluster": "NZ_CM000752_c1", "name": "BTHUR0007_RS06025", "blastscore": 1191}], ["input|c13|4750318-4752268|+|ctg1_4913|", 8, {"annotation": "SagD_family_biosynthesis_docking_scaffold_protein", "strand": "-", "perc_coverage": 100.0, "evalue": 0.0, "perc_ident": 91, "end": 1137358, "locus_tag": "WP_000192968.1", "start": 1135409, "genecluster": "NZ_CM000752_c1", "name": "BTHUR0007_RS06020", "blastscore": 1239}], ["input|c13|4752283-4753825|+|ctg1_4914|", 9, {"annotation": "NADH_oxidase", "strand": "-", "perc_coverage": 100.0, "evalue": 6e-286, "perc_ident": 91, "end": 1135392, "locus_tag": "WP_001175518.1", "start": 1133851, "genecluster": "NZ_CM000752_c1", "name": "BTHUR0007_RS06015", "blastscore": 987}], ["input|c13|4753855-4754266|-|ctg1_4915|", 10, {"annotation": "DUF3908_domain-containing_protein", "strand": "+", "perc_coverage": 100.0, "evalue": 1e-67, "perc_ident": 94, "end": 1133820, "locus_tag": "WP_000996788.1", "start": 1133410, "genecluster": "NZ_CM000752_c1", "name": "BTHUR0007_RS06010", "blastscore": 260}], ["input|c13|4754412-4754901|-|ctg1_4916|", 11, {"annotation": "GNAT_family_N-acetyltransferase", "strand": "+", "perc_coverage": 100.0, "evalue": 2.6e-78, "perc_ident": 90, "end": 1133265, "locus_tag": "WP_000470983.1", "start": 1132774, "genecluster": "NZ_CM000752_c1", "name": "BTHUR0007_RS06005", "blastscore": 295}], ["input|c13|4755001-4756336|-|ctg1_4917|", 12, {"annotation": "NADH_dehydrogenase", "strand": "+", "perc_coverage": 100.0, "evalue": 1.6e-250, "perc_ident": 98, "end": 1132672, "locus_tag": "WP_001110203.1", "start": 1131338, "genecluster": "NZ_CM000752_c1", "name": "BTHUR0007_RS06000", "blastscore": 869}], ["input|c13|4756533-4756965|+|ctg1_4918|", 13, {"annotation": "hypothetical_protein", "strand": "-", "perc_coverage": 100.0, "evalue": 1.7e-65, "perc_ident": 97, "end": 1131140, "locus_tag": "WP_000332390.1", "start": 1130709, "genecluster": "NZ_CM000752_c1", "name": "BTHUR0007_RS05995", "blastscore": 253}], ["input|c13|4757008-4758244|-|ctg1_4919|", 14, {"annotation": "hypothetical_protein", "strand": "+", "perc_coverage": 10.948905109489052, "evalue": 1.1e-14, "perc_ident": 89, "end": 1130604, "locus_tag": "BTHUR0007_RS33770", "start": 1130438, "genecluster": "NZ_CM000752_c1", "name": "BTHUR0007_RS33770", "blastscore": 86}]], "synteny_score": 12, "core_gene_hits": 3, "hits": 10, "blast_score": 7837.0}], [{"tags": ["IGW_RS17990", "IGW_RS17995", "IGW_RS18000", "IGW_RS18005", "IGW_RS18010", "IGW_RS18015", "IGW_RS18020", "IGW_RS18025", "IGW_RS28890", "IGW_RS18030", "IGW_RS28895"], "cluster_label": "c5", "accession": "NZ_JH792131", "description": "Bacillus cereus ISP3191 supercont1.1, whole genome shotgun sequence", "proteins": ["WP_000197163.1", "WP_000569909.1", "WP_000067617.1", "WP_000192961.1", "WP_001175524.1", "WP_000996787.1", "WP_000470988.1", "WP_001110202.1", "WP_074542115.1", "WP_000332390.1", "IGW_RS28895"], "cluster_type": "bacteriocin"}, {"core_bonus": 3, "pairings": [["input|c13|4744016-4746884|+|ctg1_4910|", 5, {"annotation": "2-oxoglutarate_dehydrogenase_E1_component", "strand": "+", "perc_coverage": 100.0, "evalue": 0.0, "perc_ident": 99, "end": 3396658, "locus_tag": "WP_000197163.1", "start": 3393791, "genecluster": "NZ_JH792131_c5", "name": "IGW_RS17990", "blastscore": 1890}], ["input|c13|4747017-4748277|+|ctg1_4911|", 6, {"annotation": "dihydrolipoyllysine-residue_succinyltransferase", "strand": "+", "perc_coverage": 100.0, "evalue": 1.4e-219, "perc_ident": 98, "end": 3398048, "locus_tag": "WP_000569909.1", "start": 3396792, "genecluster": "NZ_JH792131_c5", "name": "IGW_RS17995", "blastscore": 766}], ["input|c13|4748402-4750322|+|ctg1_4912|", 7, {"annotation": "putative_thiazole-containing_bacteriocin_maturation_protein", "strand": "+", "perc_coverage": 100.0, "evalue": 0.0, "perc_ident": 90, "end": 3400092, "locus_tag": "WP_000067617.1", "start": 3398173, "genecluster": "NZ_JH792131_c5", "name": "IGW_RS18000", "blastscore": 1185}], ["input|c13|4750318-4752268|+|ctg1_4913|", 8, {"annotation": "SagD_family_biosynthesis_docking_scaffold_protein", "strand": "+", "perc_coverage": 100.0, "evalue": 0.0, "perc_ident": 92, "end": 3402038, "locus_tag": "WP_000192961.1", "start": 3400089, "genecluster": "NZ_JH792131_c5", "name": "IGW_RS18005", "blastscore": 1240}], ["input|c13|4752283-4753825|+|ctg1_4914|", 9, {"annotation": "NADH_oxidase", "strand": "+", "perc_coverage": 100.0, "evalue": 1.3e-285, "perc_ident": 91, "end": 3403596, "locus_tag": "WP_001175524.1", "start": 3402055, "genecluster": "NZ_JH792131_c5", "name": "IGW_RS18010", "blastscore": 986}], ["input|c13|4753855-4754266|-|ctg1_4915|", 10, {"annotation": "DUF3908_domain-containing_protein", "strand": "-", "perc_coverage": 100.0, "evalue": 2.7e-68, "perc_ident": 95, "end": 3404037, "locus_tag": "WP_000996787.1", "start": 3403627, "genecluster": "NZ_JH792131_c5", "name": "IGW_RS18015", "blastscore": 262}], ["input|c13|4754412-4754901|-|ctg1_4916|", 11, {"annotation": "GNAT_family_N-acetyltransferase", "strand": "-", "perc_coverage": 100.0, "evalue": 6.9e-79, "perc_ident": 90, "end": 3404673, "locus_tag": "WP_000470988.1", "start": 3404182, "genecluster": "NZ_JH792131_c5", "name": "IGW_RS18020", "blastscore": 297}], ["input|c13|4755001-4756336|-|ctg1_4917|", 12, {"annotation": "CoA-disulfide_reductase", "strand": "-", "perc_coverage": 100.0, "evalue": 1.2e-250, "perc_ident": 98, "end": 3406110, "locus_tag": "WP_001110202.1", "start": 3404776, "genecluster": "NZ_JH792131_c5", "name": "IGW_RS18025", "blastscore": 869}], ["input|c13|4756533-4756965|+|ctg1_4918|", 13, {"annotation": "hypothetical_protein", "strand": "+", "perc_coverage": 100.0, "evalue": 1.7e-65, "perc_ident": 97, "end": 3406739, "locus_tag": "WP_000332390.1", "start": 3406308, "genecluster": "NZ_JH792131_c5", "name": "IGW_RS18030", "blastscore": 253}], ["input|c13|4757008-4758244|-|ctg1_4919|", 14, {"annotation": "zinc_ribbon_domain-containing_protein", "strand": "-", "perc_coverage": 11.19221411192214, "evalue": 2.1e-15, "perc_ident": 89, "end": 3407008, "locus_tag": "IGW_RS28895", "start": 3406782, "genecluster": "NZ_JH792131_c5", "name": "IGW_RS28895", "blastscore": 88}]], "synteny_score": 12, "core_gene_hits": 3, "hits": 10, "blast_score": 7836.0}], [{"tags": ["BEI49_RS06365", "BEI49_RS06370", "BEI49_RS06375", "BEI49_RS06380", "BEI49_RS06385", "BEI49_RS06390", "BEI49_RS06395", "BEI49_RS06400", "BEI49_RS06405", "BEI49_RS06410", "BEI49_RS06415"], "cluster_label": "c3", "accession": "NZ_CP018933", "description": "Bacillus cereus strain ISSFR-9F chromosome, complete genome", "proteins": ["BEI49_RS06365", "WP_075395485.1", "WP_003160763.1", "WP_075395484.1", "WP_000470984.1", "WP_000996788.1", "WP_075395483.1", "WP_075395482.1", "WP_075395481.1", "WP_000569912.1", "WP_075395480.1"], "cluster_type": "bacteriocin"}, {"core_bonus": 3, "pairings": [["input|c13|4744016-4746884|+|ctg1_4910|", 5, {"annotation": "2-oxoglutarate_dehydrogenase_E1_component", "strand": "-", "perc_coverage": 100.0, "evalue": 0.0, "perc_ident": 99, "end": 1202431, "locus_tag": "WP_075395480.1", "start": 1199564, "genecluster": "NZ_CP018933_c3", "name": "BEI49_RS06415", "blastscore": 1889}], ["input|c13|4747017-4748277|+|ctg1_4911|", 6, {"annotation": "dihydrolipoyllysine-residue_succinyltransferase", "strand": "-", "perc_coverage": 100.0, "evalue": 4e-219, "perc_ident": 98, "end": 1199430, "locus_tag": "WP_000569912.1", "start": 1198174, "genecluster": "NZ_CP018933_c3", "name": "BEI49_RS06410", "blastscore": 765}], ["input|c13|4748402-4750322|+|ctg1_4912|", 7, {"annotation": "putative_thiazole-containing_bacteriocin_maturation_protein", "strand": "-", "perc_coverage": 100.0, "evalue": 0.0, "perc_ident": 90, "end": 1198049, "locus_tag": "WP_075395481.1", "start": 1196130, "genecluster": "NZ_CP018933_c3", "name": "BEI49_RS06405", "blastscore": 1191}], ["input|c13|4750318-4752268|+|ctg1_4913|", 8, {"annotation": "bacteriocin_biosynthesis_protein_SagD", "strand": "-", "perc_coverage": 100.0, "evalue": 0.0, "perc_ident": 92, "end": 1196133, "locus_tag": "WP_075395482.1", "start": 1194184, "genecluster": "NZ_CP018933_c3", "name": "BEI49_RS06400", "blastscore": 1246}], ["input|c13|4752283-4753825|+|ctg1_4914|", 9, {"annotation": "NADH_oxidase", "strand": "-", "perc_coverage": 100.0, "evalue": 2.1e-286, "perc_ident": 92, "end": 1194167, "locus_tag": "WP_075395483.1", "start": 1192626, "genecluster": "NZ_CP018933_c3", "name": "BEI49_RS06395", "blastscore": 988}], ["input|c13|4753855-4754266|-|ctg1_4915|", 10, {"annotation": "DUF3908_domain-containing_protein", "strand": "+", "perc_coverage": 100.0, "evalue": 1e-67, "perc_ident": 94, "end": 1192595, "locus_tag": "WP_000996788.1", "start": 1192185, "genecluster": "NZ_CP018933_c3", "name": "BEI49_RS06390", "blastscore": 260}], ["input|c13|4754412-4754901|-|ctg1_4916|", 11, {"annotation": "GNAT_family_N-acetyltransferase", "strand": "+", "perc_coverage": 100.0, "evalue": 1.8e-79, "perc_ident": 90, "end": 1192040, "locus_tag": "WP_000470984.1", "start": 1191549, "genecluster": "NZ_CP018933_c3", "name": "BEI49_RS06385", "blastscore": 299}], ["input|c13|4755001-4756336|-|ctg1_4917|", 12, {"annotation": "NADH_dehydrogenase", "strand": "+", "perc_coverage": 100.0, "evalue": 1.2e-250, "perc_ident": 98, "end": 1191447, "locus_tag": "WP_075395484.1", "start": 1190113, "genecluster": "NZ_CP018933_c3", "name": "BEI49_RS06380", "blastscore": 869}], ["input|c13|4756533-4756965|+|ctg1_4918|", 13, {"annotation": "hypothetical_protein", "strand": "-", "perc_coverage": 100.0, "evalue": 1.9e-59, "perc_ident": 90, "end": 1189915, "locus_tag": "WP_075395485.1", "start": 1189484, "genecluster": "NZ_CP018933_c3", "name": "BEI49_RS06370", "blastscore": 233}], ["input|c13|4757008-4758244|-|ctg1_4919|", 14, {"annotation": "hypothetical_protein", "strand": "+", "perc_coverage": 10.948905109489052, "evalue": 8e-15, "perc_ident": 91, "end": 1189379, "locus_tag": "BEI49_RS06365", "start": 1189213, "genecluster": "NZ_CP018933_c3", "name": "BEI49_RS06365", "blastscore": 86}]], "synteny_score": 12, "core_gene_hits": 3, "hits": 10, "blast_score": 7826.0}], [{"tags": ["OA45_RS15050", "OA45_RS15055", "OA45_RS15060", "OA45_RS15065", "OA45_RS15070", "OA45_RS15075", "OA45_RS15080", "OA45_RS15085", "OA45_RS29305", "OA45_RS15090", "OA45_RS29310"], "cluster_label": "c4", "accession": "NZ_JSFD01000007", "description": "Bacillus sp. UMTAT18 contig000007, whole genome shotgun sequence", "proteins": ["WP_046198552.1", "WP_046198553.1", "WP_046198554.1", "WP_046198555.1", "WP_046198556.1", "WP_046198557.1", "WP_046198558.1", "WP_001110229.1", "WP_011040126.1", "WP_000332405.1", "OA45_RS29310"], "cluster_type": "bacteriocin"}, {"core_bonus": 3, "pairings": [["input|c13|4744016-4746884|+|ctg1_4910|", 5, {"annotation": "2-oxoglutarate_dehydrogenase_subunit_E1", "strand": "+", "perc_coverage": 100.0, "evalue": 0.0, "perc_ident": 99, "end": 19397, "locus_tag": "WP_046198552.1", "start": 16530, "genecluster": "NZ_JSFD01000007_c4", "name": "OA45_RS15050", "blastscore": 1892}], ["input|c13|4747017-4748277|+|ctg1_4911|", 6, {"annotation": "dihydrolipoyllysine-residue_succinyltransferase", "strand": "+", "perc_coverage": 100.0, "evalue": 1.5e-213, "perc_ident": 96, "end": 20790, "locus_tag": "WP_046198553.1", "start": 19531, "genecluster": "NZ_JSFD01000007_c4", "name": "OA45_RS15055", "blastscore": 746}], ["input|c13|4748402-4750322|+|ctg1_4912|", 7, {"annotation": "putative_thiazole-containing_bacteriocin_maturation_protein", "strand": "+", "perc_coverage": 100.0, "evalue": 0.0, "perc_ident": 90, "end": 22834, "locus_tag": "WP_046198554.1", "start": 20915, "genecluster": "NZ_JSFD01000007_c4", "name": "OA45_RS15060", "blastscore": 1188}], ["input|c13|4750318-4752268|+|ctg1_4913|", 8, {"annotation": "bacteriocin_biosynthesis_protein_SagD", "strand": "+", "perc_coverage": 100.0, "evalue": 0.0, "perc_ident": 92, "end": 24780, "locus_tag": "WP_046198555.1", "start": 22831, "genecluster": "NZ_JSFD01000007_c4", "name": "OA45_RS15065", "blastscore": 1243}], ["input|c13|4752283-4753825|+|ctg1_4914|", 9, {"annotation": "NADH_oxidase", "strand": "+", "perc_coverage": 99.61013645224172, "evalue": 1.6e-286, "perc_ident": 91, "end": 26338, "locus_tag": "WP_046198556.1", "start": 24797, "genecluster": "NZ_JSFD01000007_c4", "name": "OA45_RS15070", "blastscore": 989}], ["input|c13|4753855-4754266|-|ctg1_4915|", 10, {"annotation": "DUF3908_domain-containing_protein", "strand": "-", "perc_coverage": 100.0, "evalue": 7.9e-68, "perc_ident": 94, "end": 26779, "locus_tag": "WP_046198557.1", "start": 26369, "genecluster": "NZ_JSFD01000007_c4", "name": "OA45_RS15075", "blastscore": 260}], ["input|c13|4754412-4754901|-|ctg1_4916|", 11, {"annotation": "GNAT_family_N-acetyltransferase", "strand": "-", "perc_coverage": 100.0, "evalue": 3.4e-78, "perc_ident": 90, "end": 27415, "locus_tag": "WP_046198558.1", "start": 26924, "genecluster": "NZ_JSFD01000007_c4", "name": "OA45_RS15080", "blastscore": 295}], ["input|c13|4755001-4756336|-|ctg1_4917|", 12, {"annotation": "CoA-disulfide_reductase", "strand": "-", "perc_coverage": 100.0, "evalue": 3.4e-253, "perc_ident": 99, "end": 28850, "locus_tag": "WP_001110229.1", "start": 27516, "genecluster": "NZ_JSFD01000007_c4", "name": "OA45_RS15085", "blastscore": 878}], ["input|c13|4756533-4756965|+|ctg1_4918|", 13, {"annotation": "hypothetical_protein", "strand": "+", "perc_coverage": 100.0, "evalue": 8.6e-49, "perc_ident": 82, "end": 29479, "locus_tag": "WP_000332405.1", "start": 29048, "genecluster": "NZ_JSFD01000007_c4", "name": "OA45_RS15090", "blastscore": 197}], ["input|c13|4757008-4758244|-|ctg1_4919|", 14, {"annotation": "zinc_ribbon_domain-containing_protein", "strand": "-", "perc_coverage": 10.948905109489052, "evalue": 9.5e-16, "perc_ident": 93, "end": 29749, "locus_tag": "OA45_RS29310", "start": 29523, "genecluster": "NZ_JSFD01000007_c4", "name": "OA45_RS29310", "blastscore": 89}]], "synteny_score": 12, "core_gene_hits": 3, "hits": 10, "blast_score": 7777.0}], [{"tags": ["CU648_RS21150", "CU648_RS21155", "CU648_RS21160", "CU648_RS21165", "CU648_RS21170", "CU648_RS21175", "CU648_RS21180", "CU648_RS21185", "CU648_RS21190", "CU648_RS21195", "CU648_RS21200"], "cluster_label": "c3", "accession": "NZ_CP025122", "description": "Bacillus sp. HBCD-sjtu chromosome, complete genome", "proteins": ["CU648_RS21150", "WP_000332390.1", "WP_003160763.1", "WP_001110216.1", "CU648_RS21170", "WP_000996787.1", "WP_101195532.1", "WP_101195533.1", "WP_101195534.1", "WP_000569909.1", "WP_000197127.1"], "cluster_type": "bacteriocin"}, {"core_bonus": 3, "pairings": [["input|c13|4744016-4746884|+|ctg1_4910|", 5, {"annotation": "2-oxoglutarate_dehydrogenase_E1_component", "strand": "-", "perc_coverage": 100.0, "evalue": 0.0, "perc_ident": 99, "end": 3922599, "locus_tag": "WP_000197127.1", "start": 3919732, "genecluster": "NZ_CP025122_c3", "name": "CU648_RS21200", "blastscore": 1891}], ["input|c13|4747017-4748277|+|ctg1_4911|", 6, {"annotation": "dihydrolipoyllysine-residue_succinyltransferase", "strand": "-", "perc_coverage": 100.0, "evalue": 1.4e-219, "perc_ident": 98, "end": 3919598, "locus_tag": "WP_000569909.1", "start": 3918342, "genecluster": "NZ_CP025122_c3", "name": "CU648_RS21195", "blastscore": 766}], ["input|c13|4748402-4750322|+|ctg1_4912|", 7, {"annotation": "putative_thiazole-containing_bacteriocin_maturation_protein", "strand": "-", "perc_coverage": 100.0, "evalue": 0.0, "perc_ident": 90, "end": 3918217, "locus_tag": "WP_101195534.1", "start": 3916298, "genecluster": "NZ_CP025122_c3", "name": "CU648_RS21190", "blastscore": 1190}], ["input|c13|4750318-4752268|+|ctg1_4913|", 8, {"annotation": "bacteriocin_biosynthesis_protein_SagD", "strand": "-", "perc_coverage": 100.0, "evalue": 0.0, "perc_ident": 91, "end": 3916301, "locus_tag": "WP_101195533.1", "start": 3914352, "genecluster": "NZ_CP025122_c3", "name": "CU648_RS21185", "blastscore": 1234}], ["input|c13|4752283-4753825|+|ctg1_4914|", 9, {"annotation": "NADH_oxidase", "strand": "-", "perc_coverage": 100.0, "evalue": 5.4e-287, "perc_ident": 91, "end": 3914335, "locus_tag": "WP_101195532.1", "start": 3912794, "genecluster": "NZ_CP025122_c3", "name": "CU648_RS21180", "blastscore": 990}], ["input|c13|4753855-4754266|-|ctg1_4915|", 10, {"annotation": "DUF3908_domain-containing_protein", "strand": "+", "perc_coverage": 100.0, "evalue": 2.7e-68, "perc_ident": 95, "end": 3912763, "locus_tag": "WP_000996787.1", "start": 3912353, "genecluster": "NZ_CP025122_c3", "name": "CU648_RS21175", "blastscore": 262}], ["input|c13|4754412-4754901|-|ctg1_4916|", 11, {"annotation": "GNAT_family_N-acetyltransferase", "strand": "+", "perc_coverage": 72.8395061728395, "evalue": 1.2e-54, "perc_ident": 88, "end": 3912208, "locus_tag": "CU648_RS21170", "start": 3911716, "genecluster": "NZ_CP025122_c3", "name": "CU648_RS21170", "blastscore": 217}], ["input|c13|4755001-4756336|-|ctg1_4917|", 12, {"annotation": "NADH_dehydrogenase", "strand": "+", "perc_coverage": 100.0, "evalue": 1.9e-251, "perc_ident": 98, "end": 3911613, "locus_tag": "WP_001110216.1", "start": 3910279, "genecluster": "NZ_CP025122_c3", "name": "CU648_RS21165", "blastscore": 872}], ["input|c13|4756533-4756965|+|ctg1_4918|", 13, {"annotation": "hypothetical_protein", "strand": "-", "perc_coverage": 100.0, "evalue": 1.7e-65, "perc_ident": 97, "end": 3910081, "locus_tag": "WP_000332390.1", "start": 3909650, "genecluster": "NZ_CP025122_c3", "name": "CU648_RS21155", "blastscore": 253}], ["input|c13|4757008-4758244|-|ctg1_4919|", 14, {"annotation": "zinc_ribbon_domain-containing_protein", "strand": "+", "perc_coverage": 11.19221411192214, "evalue": 7.3e-16, "perc_ident": 91, "end": 3909605, "locus_tag": "CU648_RS21150", "start": 3909379, "genecluster": "NZ_CP025122_c3", "name": "CU648_RS21150", "blastscore": 89}]], "synteny_score": 12, "core_gene_hits": 3, "hits": 10, "blast_score": 7764.0}], [{"tags": ["BTGOE6_RS02605", "BTGOE6_RS02610", "BTGOE6_RS02615", "BTGOE6_RS02620", "BTGOE6_RS02625", "BTGOE6_RS02630", "BTGOE6_RS02635", "BTGOE6_RS02640", "BTGOE6_RS02645"], "cluster_label": "c1", "accession": "NZ_LXLK01000007", "description": "Bacillus thuringiensis strain GOE6 BTGOE6_contig000007, whole genome shotgun sequence", "proteins": ["WP_000332403.1", "WP_001110256.1", "WP_000498240.1", "WP_000996800.1", "WP_001175528.1", "WP_000193001.1", "WP_001061542.1", "WP_070168555.1", "WP_000197177.1"], "cluster_type": "bacteriocin"}, {"core_bonus": 3, "pairings": [["input|c13|4744016-4746884|+|ctg1_4910|", 5, {"annotation": "2-oxoglutarate_dehydrogenase_E1_component", "strand": "-", "perc_coverage": 100.0, "evalue": 0.0, "perc_ident": 99, "end": 92298, "locus_tag": "WP_000197177.1", "start": 89431, "genecluster": "NZ_LXLK01000007_c1", "name": "BTGOE6_RS02645", "blastscore": 1888}], ["input|c13|4747017-4748277|+|ctg1_4911|", 6, {"annotation": "dihydrolipoyllysine-residue_succinyltransferase", "strand": "-", "perc_coverage": 100.0, "evalue": 5.4e-216, "perc_ident": 97, "end": 89297, "locus_tag": "WP_070168555.1", "start": 88062, "genecluster": "NZ_LXLK01000007_c1", "name": "BTGOE6_RS02640", "blastscore": 754}], ["input|c13|4748402-4750322|+|ctg1_4912|", 7, {"annotation": "putative_thiazole-containing_bacteriocin_maturation_protein", "strand": "-", "perc_coverage": 100.0, "evalue": 0.0, "perc_ident": 91, "end": 87936, "locus_tag": "WP_001061542.1", "start": 86017, "genecluster": "NZ_LXLK01000007_c1", "name": "BTGOE6_RS02635", "blastscore": 1199}], ["input|c13|4750318-4752268|+|ctg1_4913|", 8, {"annotation": "SagD_family_biosynthesis_docking_scaffold_protein", "strand": "-", "perc_coverage": 100.0, "evalue": 0.0, "perc_ident": 92, "end": 86020, "locus_tag": "WP_000193001.1", "start": 84071, "genecluster": "NZ_LXLK01000007_c1", "name": "BTGOE6_RS02630", "blastscore": 1243}], ["input|c13|4752283-4753825|+|ctg1_4914|", 9, {"annotation": "NADH_oxidase", "strand": "-", "perc_coverage": 100.0, "evalue": 6.2e-283, "perc_ident": 90, "end": 84054, "locus_tag": "WP_001175528.1", "start": 82513, "genecluster": "NZ_LXLK01000007_c1", "name": "BTGOE6_RS02625", "blastscore": 977}], ["input|c13|4753855-4754266|-|ctg1_4915|", 10, {"annotation": "DUF3908_domain-containing_protein", "strand": "+", "perc_coverage": 100.0, "evalue": 2.7e-68, "perc_ident": 95, "end": 82482, "locus_tag": "WP_000996800.1", "start": 82072, "genecluster": "NZ_LXLK01000007_c1", "name": "BTGOE6_RS02620", "blastscore": 262}], ["input|c13|4754412-4754901|-|ctg1_4916|", 11, {"annotation": "GNAT_family_N-acetyltransferase", "strand": "+", "perc_coverage": 100.0, "evalue": 1.7e-85, "perc_ident": 97, "end": 81832, "locus_tag": "WP_000498240.1", "start": 81344, "genecluster": "NZ_LXLK01000007_c1", "name": "BTGOE6_RS02615", "blastscore": 319}], ["input|c13|4755001-4756336|-|ctg1_4917|", 12, {"annotation": "CoA-disulfide_reductase", "strand": "+", "perc_coverage": 100.0, "evalue": 3e-249, "perc_ident": 97, "end": 81244, "locus_tag": "WP_001110256.1", "start": 79910, "genecluster": "NZ_LXLK01000007_c1", "name": "BTGOE6_RS02610", "blastscore": 865}], ["input|c13|4756533-4756965|+|ctg1_4918|", 13, {"annotation": "hypothetical_protein", "strand": "-", "perc_coverage": 100.0, "evalue": 2e-66, "perc_ident": 99, "end": 79709, "locus_tag": "WP_000332403.1", "start": 79278, "genecluster": "NZ_LXLK01000007_c1", "name": "BTGOE6_RS02605", "blastscore": 256}]], "synteny_score": 12, "core_gene_hits": 3, "hits": 9, "blast_score": 7763.0}], [{"tags": ["ICW_RS22475", "ICW_RS22480", "ICW_RS22485", "ICW_RS22490", "ICW_RS22495", "ICW_RS22500", "ICW_RS22505", "ICW_RS22510", "ICW_RS22515"], "cluster_label": "c7", "accession": "NZ_JH791910", "description": "Bacillus cereus BAG2X1-2 supercont1.1, whole genome shotgun sequence", "proteins": ["WP_000197177.1", "WP_000569905.1", "WP_001061542.1", "WP_000193001.1", "WP_001175528.1", "WP_000996800.1", "WP_000498240.1", "WP_001110257.1", "WP_000332403.1"], "cluster_type": "bacteriocin"}, {"core_bonus": 3, "pairings": [["input|c13|4744016-4746884|+|ctg1_4910|", 5, {"annotation": "2-oxoglutarate_dehydrogenase_E1_component", "strand": "+", "perc_coverage": 100.0, "evalue": 0.0, "perc_ident": 99, "end": 4379612, "locus_tag": "WP_000197177.1", "start": 4376745, "genecluster": "NZ_JH791910_c7", "name": "ICW_RS22475", "blastscore": 1888}], ["input|c13|4747017-4748277|+|ctg1_4911|", 6, {"annotation": "dihydrolipoyllysine-residue_succinyltransferase", "strand": "+", "perc_coverage": 100.0, "evalue": 9.5e-213, "perc_ident": 96, "end": 4381004, "locus_tag": "WP_000569905.1", "start": 4379745, "genecluster": "NZ_JH791910_c7", "name": "ICW_RS22480", "blastscore": 743}], ["input|c13|4748402-4750322|+|ctg1_4912|", 7, {"annotation": "putative_thiazole-containing_bacteriocin_maturation_protein", "strand": "+", "perc_coverage": 100.0, "evalue": 0.0, "perc_ident": 91, "end": 4383049, "locus_tag": "WP_001061542.1", "start": 4381130, "genecluster": "NZ_JH791910_c7", "name": "ICW_RS22485", "blastscore": 1199}], ["input|c13|4750318-4752268|+|ctg1_4913|", 8, {"annotation": "SagD_family_biosynthesis_docking_scaffold_protein", "strand": "+", "perc_coverage": 100.0, "evalue": 0.0, "perc_ident": 92, "end": 4384995, "locus_tag": "WP_000193001.1", "start": 4383046, "genecluster": "NZ_JH791910_c7", "name": "ICW_RS22490", "blastscore": 1243}], ["input|c13|4752283-4753825|+|ctg1_4914|", 9, {"annotation": "NADH_oxidase", "strand": "+", "perc_coverage": 100.0, "evalue": 6.2e-283, "perc_ident": 90, "end": 4386553, "locus_tag": "WP_001175528.1", "start": 4385012, "genecluster": "NZ_JH791910_c7", "name": "ICW_RS22495", "blastscore": 977}], ["input|c13|4753855-4754266|-|ctg1_4915|", 10, {"annotation": "DUF3908_domain-containing_protein", "strand": "-", "perc_coverage": 100.0, "evalue": 2.7e-68, "perc_ident": 95, "end": 4386994, "locus_tag": "WP_000996800.1", "start": 4386584, "genecluster": "NZ_JH791910_c7", "name": "ICW_RS22500", "blastscore": 262}], ["input|c13|4754412-4754901|-|ctg1_4916|", 11, {"annotation": "GNAT_family_N-acetyltransferase", "strand": "-", "perc_coverage": 100.0, "evalue": 1.7e-85, "perc_ident": 97, "end": 4387722, "locus_tag": "WP_000498240.1", "start": 4387234, "genecluster": "NZ_JH791910_c7", "name": "ICW_RS22505", "blastscore": 319}], ["input|c13|4755001-4756336|-|ctg1_4917|", 12, {"annotation": "CoA-disulfide_reductase", "strand": "-", "perc_coverage": 100.0, "evalue": 6.6e-249, "perc_ident": 97, "end": 4389156, "locus_tag": "WP_001110257.1", "start": 4387822, "genecluster": "NZ_JH791910_c7", "name": "ICW_RS22510", "blastscore": 864}], ["input|c13|4756533-4756965|+|ctg1_4918|", 13, {"annotation": "hypothetical_protein", "strand": "+", "perc_coverage": 100.0, "evalue": 2e-66, "perc_ident": 99, "end": 4389788, "locus_tag": "WP_000332403.1", "start": 4389357, "genecluster": "NZ_JH791910_c7", "name": "ICW_RS22515", "blastscore": 256}]], "synteny_score": 12, "core_gene_hits": 3, "hits": 9, "blast_score": 7751.0}], [{"tags": ["BW893_RS06860", "BW893_RS06865", "BW893_RS06870", "BW893_RS06875", "BW893_RS06880", "BW893_RS06885", "BW893_RS06890", "BW893_RS06895", "BW893_RS06900"], "cluster_label": "c5", "accession": "NZ_MUAM01000002", "description": "Bacillus cereus strain FSL M8-0091 NODE_2_length_657300_cov_22.8145, whole genome shotgun sequence", "proteins": ["WP_000332404.1", "WP_001110256.1", "WP_000498239.1", "WP_000996799.1", "WP_078182920.1", "WP_000193002.1", "WP_001061542.1", "WP_000569906.1", "WP_000197177.1"], "cluster_type": "bacteriocin"}, {"core_bonus": 3, "pairings": [["input|c13|4744016-4746884|+|ctg1_4910|", 5, {"annotation": "2-oxoglutarate_dehydrogenase_E1_component", "strand": "-", "perc_coverage": 100.0, "evalue": 0.0, "perc_ident": 99, "end": 500814, "locus_tag": "WP_000197177.1", "start": 497947, "genecluster": "NZ_MUAM01000002_c5", "name": "BW893_RS06900", "blastscore": 1888}], ["input|c13|4747017-4748277|+|ctg1_4911|", 6, {"annotation": "dihydrolipoyllysine-residue_succinyltransferase", "strand": "-", "perc_coverage": 100.0, "evalue": 1.9e-213, "perc_ident": 96, "end": 497814, "locus_tag": "WP_000569906.1", "start": 496555, "genecluster": "NZ_MUAM01000002_c5", "name": "BW893_RS06895", "blastscore": 746}], ["input|c13|4748402-4750322|+|ctg1_4912|", 7, {"annotation": "putative_thiazole-containing_bacteriocin_maturation_protein", "strand": "-", "perc_coverage": 100.0, "evalue": 0.0, "perc_ident": 91, "end": 496429, "locus_tag": "WP_001061542.1", "start": 494510, "genecluster": "NZ_MUAM01000002_c5", "name": "BW893_RS06890", "blastscore": 1199}], ["input|c13|4750318-4752268|+|ctg1_4913|", 8, {"annotation": "SagD_family_biosynthesis_docking_scaffold_protein", "strand": "-", "perc_coverage": 100.0, "evalue": 0.0, "perc_ident": 91, "end": 494513, "locus_tag": "WP_000193002.1", "start": 492564, "genecluster": "NZ_MUAM01000002_c5", "name": "BW893_RS06885", "blastscore": 1237}], ["input|c13|4752283-4753825|+|ctg1_4914|", 9, {"annotation": "NADH_oxidase", "strand": "-", "perc_coverage": 100.0, "evalue": 5.6e-284, "perc_ident": 90, "end": 492547, "locus_tag": "WP_078182920.1", "start": 491006, "genecluster": "NZ_MUAM01000002_c5", "name": "BW893_RS06880", "blastscore": 980}], ["input|c13|4753855-4754266|-|ctg1_4915|", 10, {"annotation": "DUF3908_domain-containing_protein", "strand": "+", "perc_coverage": 100.0, "evalue": 2.1e-68, "perc_ident": 95, "end": 490975, "locus_tag": "WP_000996799.1", "start": 490565, "genecluster": "NZ_MUAM01000002_c5", "name": "BW893_RS06875", "blastscore": 262}], ["input|c13|4754412-4754901|-|ctg1_4916|", 11, {"annotation": "GNAT_family_N-acetyltransferase", "strand": "+", "perc_coverage": 100.0, "evalue": 3.8e-85, "perc_ident": 97, "end": 490325, "locus_tag": "WP_000498239.1", "start": 489837, "genecluster": "NZ_MUAM01000002_c5", "name": "BW893_RS06870", "blastscore": 318}], ["input|c13|4755001-4756336|-|ctg1_4917|", 12, {"annotation": "CoA-disulfide_reductase", "strand": "+", "perc_coverage": 100.0, "evalue": 3e-249, "perc_ident": 97, "end": 489737, "locus_tag": "WP_001110256.1", "start": 488403, "genecluster": "NZ_MUAM01000002_c5", "name": "BW893_RS06865", "blastscore": 865}], ["input|c13|4756533-4756965|+|ctg1_4918|", 13, {"annotation": "hypothetical_protein", "strand": "-", "perc_coverage": 100.0, "evalue": 1.7e-65, "perc_ident": 99, "end": 488202, "locus_tag": "WP_000332404.1", "start": 487771, "genecluster": "NZ_MUAM01000002_c5", "name": "BW893_RS06860", "blastscore": 253}]], "synteny_score": 12, "core_gene_hits": 3, "hits": 9, "blast_score": 7748.0}], [{"tags": ["IEO_RS03630", "IEO_RS03635", "IEO_RS03640", "IEO_RS03645", "IEO_RS03650", "IEO_RS03655", "IEO_RS03660", "IEO_RS03665", "IEO_RS03670"], "cluster_label": "c1", "accession": "NZ_JH804637", "description": "Bacillus cereus BAG6X1-1 supercont1.1, whole genome shotgun sequence", "proteins": ["WP_000332404.1", "WP_001110256.1", "WP_000498239.1", "WP_000996799.1", "WP_001175514.1", "WP_000193002.1", "WP_001061542.1", "WP_000569906.1", "WP_000197177.1"], "cluster_type": "bacteriocin"}, {"core_bonus": 3, "pairings": [["input|c13|4744016-4746884|+|ctg1_4910|", 5, {"annotation": "2-oxoglutarate_dehydrogenase_E1_component", "strand": "-", "perc_coverage": 100.0, "evalue": 0.0, "perc_ident": 99, "end": 736746, "locus_tag": "WP_000197177.1", "start": 733879, "genecluster": "NZ_JH804637_c1", "name": "IEO_RS03670", "blastscore": 1888}], ["input|c13|4747017-4748277|+|ctg1_4911|", 6, {"annotation": "dihydrolipoyllysine-residue_succinyltransferase", "strand": "-", "perc_coverage": 100.0, "evalue": 1.9e-213, "perc_ident": 96, "end": 733746, "locus_tag": "WP_000569906.1", "start": 732487, "genecluster": "NZ_JH804637_c1", "name": "IEO_RS03665", "blastscore": 746}], ["input|c13|4748402-4750322|+|ctg1_4912|", 7, {"annotation": "putative_thiazole-containing_bacteriocin_maturation_protein", "strand": "-", "perc_coverage": 100.0, "evalue": 0.0, "perc_ident": 91, "end": 732361, "locus_tag": "WP_001061542.1", "start": 730442, "genecluster": "NZ_JH804637_c1", "name": "IEO_RS03660", "blastscore": 1199}], ["input|c13|4750318-4752268|+|ctg1_4913|", 8, {"annotation": "SagD_family_biosynthesis_docking_scaffold_protein", "strand": "-", "perc_coverage": 100.0, "evalue": 0.0, "perc_ident": 91, "end": 730445, "locus_tag": "WP_000193002.1", "start": 728496, "genecluster": "NZ_JH804637_c1", "name": "IEO_RS03655", "blastscore": 1237}], ["input|c13|4752283-4753825|+|ctg1_4914|", 9, {"annotation": "NADH_oxidase", "strand": "-", "perc_coverage": 100.0, "evalue": 1.6e-283, "perc_ident": 90, "end": 728479, "locus_tag": "WP_001175514.1", "start": 726938, "genecluster": "NZ_JH804637_c1", "name": "IEO_RS03650", "blastscore": 979}], ["input|c13|4753855-4754266|-|ctg1_4915|", 10, {"annotation": "DUF3908_domain-containing_protein", "strand": "+", "perc_coverage": 100.0, "evalue": 2.1e-68, "perc_ident": 95, "end": 726907, "locus_tag": "WP_000996799.1", "start": 726497, "genecluster": "NZ_JH804637_c1", "name": "IEO_RS03645", "blastscore": 262}], ["input|c13|4754412-4754901|-|ctg1_4916|", 11, {"annotation": "GNAT_family_N-acetyltransferase", "strand": "+", "perc_coverage": 100.0, "evalue": 3.8e-85, "perc_ident": 97, "end": 726257, "locus_tag": "WP_000498239.1", "start": 725769, "genecluster": "NZ_JH804637_c1", "name": "IEO_RS03640", "blastscore": 318}], ["input|c13|4755001-4756336|-|ctg1_4917|", 12, {"annotation": "CoA-disulfide_reductase", "strand": "+", "perc_coverage": 100.0, "evalue": 3e-249, "perc_ident": 97, "end": 725669, "locus_tag": "WP_001110256.1", "start": 724335, "genecluster": "NZ_JH804637_c1", "name": "IEO_RS03635", "blastscore": 865}], ["input|c13|4756533-4756965|+|ctg1_4918|", 13, {"annotation": "hypothetical_protein", "strand": "-", "perc_coverage": 100.0, "evalue": 1.7e-65, "perc_ident": 99, "end": 724134, "locus_tag": "WP_000332404.1", "start": 723703, "genecluster": "NZ_JH804637_c1", "name": "IEO_RS03630", "blastscore": 253}]], "synteny_score": 12, "core_gene_hits": 3, "hits": 9, "blast_score": 7747.0}], [{"tags": ["KQ1_RS06055", "KQ1_RS06060", "KQ1_RS06065", "KQ1_RS06070", "KQ1_RS06075", "KQ1_RS06080", "KQ1_RS06085", "KQ1_RS06090", "KQ1_RS06095"], "cluster_label": "c1", "accession": "NZ_KB976980", "description": "Bacillus cereus BAG3O-1 acqxM-supercont1.2, whole genome shotgun sequence", "proteins": ["WP_016133923.1", "WP_016133924.1", "WP_016133925.1", "WP_016133926.1", "WP_016133927.1", "WP_016133928.1", "WP_016133929.1", "WP_016088831.1", "WP_016088830.1"], "cluster_type": "bacteriocin"}, {"core_bonus": 3, "pairings": [["input|c13|4744016-4746884|+|ctg1_4910|", 5, {"annotation": "2-oxoglutarate_dehydrogenase_E1_component", "strand": "-", "perc_coverage": 100.0, "evalue": 0.0, "perc_ident": 99, "end": 1172066, "locus_tag": "WP_016088830.1", "start": 1169199, "genecluster": "NZ_KB976980_c1", "name": "KQ1_RS06095", "blastscore": 1896}], ["input|c13|4747017-4748277|+|ctg1_4911|", 6, {"annotation": "dihydrolipoyllysine-residue_succinyltransferase", "strand": "-", "perc_coverage": 100.23866348448686, "evalue": 4.2e-221, "perc_ident": 98, "end": 1169067, "locus_tag": "WP_016088831.1", "start": 1167805, "genecluster": "NZ_KB976980_c1", "name": "KQ1_RS06090", "blastscore": 771}], ["input|c13|4748402-4750322|+|ctg1_4912|", 7, {"annotation": "putative_thiazole-containing_bacteriocin_maturation_protein", "strand": "-", "perc_coverage": 100.0, "evalue": 0.0, "perc_ident": 90, "end": 1167679, "locus_tag": "WP_016133929.1", "start": 1165760, "genecluster": "NZ_KB976980_c1", "name": "KQ1_RS06085", "blastscore": 1194}], ["input|c13|4750318-4752268|+|ctg1_4913|", 8, {"annotation": "SagD_family_bacteriocin_biosynthesis_docking_scaffold_protein", "strand": "-", "perc_coverage": 100.0, "evalue": 0.0, "perc_ident": 92, "end": 1165763, "locus_tag": "WP_016133928.1", "start": 1163814, "genecluster": "NZ_KB976980_c1", "name": "KQ1_RS06080", "blastscore": 1238}], ["input|c13|4752283-4753825|+|ctg1_4914|", 9, {"annotation": "SagB-type_dehydrogenase", "strand": "-", "perc_coverage": 100.0, "evalue": 2.2e-288, "perc_ident": 92, "end": 1163797, "locus_tag": "WP_016133927.1", "start": 1162256, "genecluster": "NZ_KB976980_c1", "name": "KQ1_RS06075", "blastscore": 995}], ["input|c13|4753855-4754266|-|ctg1_4915|", 10, {"annotation": "DUF3908_domain-containing_protein", "strand": "+", "perc_coverage": 100.0, "evalue": 5.1e-67, "perc_ident": 94, "end": 1162225, "locus_tag": "WP_016133926.1", "start": 1161815, "genecluster": "NZ_KB976980_c1", "name": "KQ1_RS06070", "blastscore": 258}], ["input|c13|4754412-4754901|-|ctg1_4916|", 11, {"annotation": "GNAT_family_N-acetyltransferase", "strand": "+", "perc_coverage": 100.0, "evalue": 3.1e-79, "perc_ident": 88, "end": 1161576, "locus_tag": "WP_016133925.1", "start": 1161088, "genecluster": "NZ_KB976980_c1", "name": "KQ1_RS06065", "blastscore": 299}], ["input|c13|4755001-4756336|-|ctg1_4917|", 12, {"annotation": "NADH_oxidase", "strand": "+", "perc_coverage": 100.0, "evalue": 5.1e-249, "perc_ident": 97, "end": 1160985, "locus_tag": "WP_016133924.1", "start": 1159651, "genecluster": "NZ_KB976980_c1", "name": "KQ1_RS06060", "blastscore": 864}], ["input|c13|4756533-4756965|+|ctg1_4918|", 13, {"annotation": "hypothetical_protein", "strand": "-", "perc_coverage": 100.0, "evalue": 2.1e-47, "perc_ident": 69, "end": 1159450, "locus_tag": "WP_016133923.1", "start": 1159022, "genecluster": "NZ_KB976980_c1", "name": "KQ1_RS06055", "blastscore": 193}]], "synteny_score": 12, "core_gene_hits": 3, "hits": 9, "blast_score": 7708.0}], [{"tags": ["IIO_RS18790", "IIO_RS18795", "IIO_RS18800", "IIO_RS18805", "IIO_RS18810", "IIO_RS18815", "IIO_RS18820", "IIO_RS18825", "IIO_RS18830"], "cluster_label": "c8", "accession": "NZ_JH792165", "description": "Bacillus cereus VD115 supercont1.1, whole genome shotgun sequence", "proteins": ["WP_000197162.1", "WP_000569929.1", "WP_001061530.1", "WP_000615608.1", "WP_001175565.1", "WP_000996792.1", "WP_000259508.1", "WP_001110245.1", "WP_000332397.1"], "cluster_type": "bacteriocin"}, {"core_bonus": 3, "pairings": [["input|c13|4744016-4746884|+|ctg1_4910|", 5, {"annotation": "2-oxoglutarate_dehydrogenase_E1_component", "strand": "+", "perc_coverage": 100.0, "evalue": 0.0, "perc_ident": 98, "end": 3652625, "locus_tag": "WP_000197162.1", "start": 3649758, "genecluster": "NZ_JH792165_c8", "name": "IIO_RS18790", "blastscore": 1877}], ["input|c13|4747017-4748277|+|ctg1_4911|", 6, {"annotation": "dihydrolipoyllysine-residue_succinyltransferase", "strand": "+", "perc_coverage": 100.0, "evalue": 3.4e-210, "perc_ident": 95, "end": 3654014, "locus_tag": "WP_000569929.1", "start": 3652755, "genecluster": "NZ_JH792165_c8", "name": "IIO_RS18795", "blastscore": 735}], ["input|c13|4748402-4750322|+|ctg1_4912|", 7, {"annotation": "putative_thiazole-containing_bacteriocin_maturation_protein", "strand": "+", "perc_coverage": 100.0, "evalue": 0.0, "perc_ident": 89, "end": 3656060, "locus_tag": "WP_001061530.1", "start": 3654141, "genecluster": "NZ_JH792165_c8", "name": "IIO_RS18800", "blastscore": 1183}], ["input|c13|4750318-4752268|+|ctg1_4913|", 8, {"annotation": "SagD_family_biosynthesis_docking_scaffold_protein", "strand": "+", "perc_coverage": 100.0, "evalue": 0.0, "perc_ident": 92, "end": 3658006, "locus_tag": "WP_000615608.1", "start": 3656057, "genecluster": "NZ_JH792165_c8", "name": "IIO_RS18805", "blastscore": 1248}], ["input|c13|4752283-4753825|+|ctg1_4914|", 9, {"annotation": "NADH_oxidase", "strand": "+", "perc_coverage": 100.0, "evalue": 1e-285, "perc_ident": 91, "end": 3659564, "locus_tag": "WP_001175565.1", "start": 3658023, "genecluster": "NZ_JH792165_c8", "name": "IIO_RS18810", "blastscore": 986}], ["input|c13|4753855-4754266|-|ctg1_4915|", 10, {"annotation": "DUF3908_domain-containing_protein", "strand": "-", "perc_coverage": 100.0, "evalue": 4.6e-68, "perc_ident": 93, "end": 3660004, "locus_tag": "WP_000996792.1", "start": 3659594, "genecluster": "NZ_JH792165_c8", "name": "IIO_RS18815", "blastscore": 261}], ["input|c13|4754412-4754901|-|ctg1_4916|", 11, {"annotation": "GNAT_family_N-acetyltransferase", "strand": "-", "perc_coverage": 100.0, "evalue": 1.6e-75, "perc_ident": 86, "end": 3660742, "locus_tag": "WP_000259508.1", "start": 3660254, "genecluster": "NZ_JH792165_c8", "name": "IIO_RS18820", "blastscore": 286}], ["input|c13|4755001-4756336|-|ctg1_4917|", 12, {"annotation": "NADH_dehydrogenase", "strand": "-", "perc_coverage": 100.0, "evalue": 1.2e-245, "perc_ident": 95, "end": 3662177, "locus_tag": "WP_001110245.1", "start": 3660843, "genecluster": "NZ_JH792165_c8", "name": "IIO_RS18825", "blastscore": 853}], ["input|c13|4756533-4756965|+|ctg1_4918|", 13, {"annotation": "hypothetical_protein", "strand": "+", "perc_coverage": 100.0, "evalue": 1.7e-52, "perc_ident": 76, "end": 3662805, "locus_tag": "WP_000332397.1", "start": 3662377, "genecluster": "NZ_JH792165_c8", "name": "IIO_RS18830", "blastscore": 210}]], "synteny_score": 12, "core_gene_hits": 3, "hits": 9, "blast_score": 7639.0}], [{"tags": ["ACS75_RS17015", "ACS75_RS17020", "ACS75_RS17025", "ACS75_RS17030", "ACS75_RS17035", "ACS75_RS17040", "ACS75_RS17045", "ACS75_RS17050", "ACS75_RS17055"], "cluster_label": "c5", "accession": "NZ_LFQM01000046", "description": "Bacillus thuringiensis strain ZBG4 contig_46, whole genome shotgun sequence", "proteins": ["WP_000197114.1", "WP_052943557.1", "WP_052943558.1", "WP_052943559.1", "WP_052943560.1", "WP_000996796.1", "WP_052943561.1", "WP_052943562.1", "WP_002158834.1"], "cluster_type": "bacteriocin"}, {"core_bonus": 3, "pairings": [["input|c13|4744016-4746884|+|ctg1_4910|", 5, {"annotation": "2-oxoglutarate_dehydrogenase_E1_component", "strand": "+", "perc_coverage": 100.0, "evalue": 0.0, "perc_ident": 98, "end": 16640, "locus_tag": "WP_000197114.1", "start": 13773, "genecluster": "NZ_LFQM01000046_c5", "name": "ACS75_RS17015", "blastscore": 1879}], ["input|c13|4747017-4748277|+|ctg1_4911|", 6, {"annotation": "dihydrolipoyllysine-residue_succinyltransferase", "strand": "+", "perc_coverage": 100.0, "evalue": 2e-210, "perc_ident": 95, "end": 18030, "locus_tag": "WP_052943557.1", "start": 16771, "genecluster": "NZ_LFQM01000046_c5", "name": "ACS75_RS17020", "blastscore": 736}], ["input|c13|4748402-4750322|+|ctg1_4912|", 7, {"annotation": "putative_thiazole-containing_bacteriocin_maturation_protein", "strand": "+", "perc_coverage": 100.0, "evalue": 0.0, "perc_ident": 90, "end": 20075, "locus_tag": "WP_052943558.1", "start": 18156, "genecluster": "NZ_LFQM01000046_c5", "name": "ACS75_RS17025", "blastscore": 1185}], ["input|c13|4750318-4752268|+|ctg1_4913|", 8, {"annotation": "bacteriocin_biosynthesis_protein_SagD", "strand": "+", "perc_coverage": 100.0, "evalue": 0.0, "perc_ident": 91, "end": 22021, "locus_tag": "WP_052943559.1", "start": 20072, "genecluster": "NZ_LFQM01000046_c5", "name": "ACS75_RS17030", "blastscore": 1243}], ["input|c13|4752283-4753825|+|ctg1_4914|", 9, {"annotation": "NADH_oxidase", "strand": "+", "perc_coverage": 100.0, "evalue": 8.1e-283, "perc_ident": 90, "end": 23578, "locus_tag": "WP_052943560.1", "start": 22037, "genecluster": "NZ_LFQM01000046_c5", "name": "ACS75_RS17035", "blastscore": 977}], ["input|c13|4753855-4754266|-|ctg1_4915|", 10, {"annotation": "DUF3908_domain-containing_protein", "strand": "-", "perc_coverage": 100.0, "evalue": 1.1e-69, "perc_ident": 96, "end": 24018, "locus_tag": "WP_000996796.1", "start": 23608, "genecluster": "NZ_LFQM01000046_c5", "name": "ACS75_RS17040", "blastscore": 267}], ["input|c13|4754412-4754901|-|ctg1_4916|", 11, {"annotation": "GNAT_family_N-acetyltransferase", "strand": "-", "perc_coverage": 100.0, "evalue": 3.2e-76, "perc_ident": 86, "end": 24757, "locus_tag": "WP_052943561.1", "start": 24269, "genecluster": "NZ_LFQM01000046_c5", "name": "ACS75_RS17045", "blastscore": 289}], ["input|c13|4755001-4756336|-|ctg1_4917|", 12, {"annotation": "NADH_dehydrogenase", "strand": "-", "perc_coverage": 100.0, "evalue": 6.9e-246, "perc_ident": 95, "end": 26192, "locus_tag": "WP_052943562.1", "start": 24858, "genecluster": "NZ_LFQM01000046_c5", "name": "ACS75_RS17050", "blastscore": 854}], ["input|c13|4756533-4756965|+|ctg1_4918|", 13, {"annotation": "hypothetical_protein", "strand": "+", "perc_coverage": 100.0, "evalue": 3.7e-52, "perc_ident": 77, "end": 26820, "locus_tag": "WP_002158834.1", "start": 26392, "genecluster": "NZ_LFQM01000046_c5", "name": "ACS75_RS17055", "blastscore": 208}]], "synteny_score": 12, "core_gene_hits": 3, "hits": 9, "blast_score": 7638.0}], [{"tags": ["BTGOE7_RS02615", "BTGOE7_RS02620", "BTGOE7_RS02625", "BTGOE7_RS02630", "BTGOE7_RS02635", "BTGOE7_RS02640", "BTGOE7_RS02645", "BTGOE7_RS02650", "BTGOE7_RS02655"], "cluster_label": "c1", "accession": "NZ_LXLL01000003", "description": "Bacillus thuringiensis strain GOE7 BTGOE7_contig000003, whole genome shotgun sequence", "proteins": ["WP_000332411.1", "WP_070172878.1", "WP_070172879.1", "WP_000996796.1", "WP_016108035.1", "WP_070172880.1", "WP_001061534.1", "WP_000569924.1", "WP_000197133.1"], "cluster_type": "bacteriocin"}, {"core_bonus": 3, "pairings": [["input|c13|4744016-4746884|+|ctg1_4910|", 5, {"annotation": "2-oxoglutarate_dehydrogenase_E1_component", "strand": "-", "perc_coverage": 100.0, "evalue": 0.0, "perc_ident": 98, "end": 314692, "locus_tag": "WP_000197133.1", "start": 311825, "genecluster": "NZ_LXLL01000003_c1", "name": "BTGOE7_RS02655", "blastscore": 1883}], ["input|c13|4747017-4748277|+|ctg1_4911|", 6, {"annotation": "dihydrolipoyllysine-residue_succinyltransferase", "strand": "-", "perc_coverage": 100.0, "evalue": 1.1e-205, "perc_ident": 93, "end": 311694, "locus_tag": "WP_000569924.1", "start": 310435, "genecluster": "NZ_LXLL01000003_c1", "name": "BTGOE7_RS02650", "blastscore": 720}], ["input|c13|4748402-4750322|+|ctg1_4912|", 7, {"annotation": "putative_thiazole-containing_bacteriocin_maturation_protein", "strand": "-", "perc_coverage": 100.0, "evalue": 0.0, "perc_ident": 90, "end": 310309, "locus_tag": "WP_001061534.1", "start": 308390, "genecluster": "NZ_LXLL01000003_c1", "name": "BTGOE7_RS02645", "blastscore": 1186}], ["input|c13|4750318-4752268|+|ctg1_4913|", 8, {"annotation": "bacteriocin_biosynthesis_protein_SagD", "strand": "-", "perc_coverage": 100.0, "evalue": 0.0, "perc_ident": 91, "end": 308393, "locus_tag": "WP_070172880.1", "start": 306444, "genecluster": "NZ_LXLL01000003_c1", "name": "BTGOE7_RS02640", "blastscore": 1243}], ["input|c13|4752283-4753825|+|ctg1_4914|", 9, {"annotation": "SagB-type_dehydrogenase", "strand": "-", "perc_coverage": 100.0, "evalue": 5.1e-285, "perc_ident": 91, "end": 306428, "locus_tag": "WP_016108035.1", "start": 304887, "genecluster": "NZ_LXLL01000003_c1", "name": "BTGOE7_RS02635", "blastscore": 984}], ["input|c13|4753855-4754266|-|ctg1_4915|", 10, {"annotation": "DUF3908_domain-containing_protein", "strand": "+", "perc_coverage": 100.0, "evalue": 1.1e-69, "perc_ident": 96, "end": 304857, "locus_tag": "WP_000996796.1", "start": 304447, "genecluster": "NZ_LXLL01000003_c1", "name": "BTGOE7_RS02630", "blastscore": 267}], ["input|c13|4754412-4754901|-|ctg1_4916|", 11, {"annotation": "GNAT_family_N-acetyltransferase", "strand": "+", "perc_coverage": 100.0, "evalue": 9.4e-76, "perc_ident": 86, "end": 304196, "locus_tag": "WP_070172879.1", "start": 303708, "genecluster": "NZ_LXLL01000003_c1", "name": "BTGOE7_RS02625", "blastscore": 287}], ["input|c13|4755001-4756336|-|ctg1_4917|", 12, {"annotation": "NADH_dehydrogenase", "strand": "+", "perc_coverage": 100.0, "evalue": 4.8e-247, "perc_ident": 96, "end": 303607, "locus_tag": "WP_070172878.1", "start": 302273, "genecluster": "NZ_LXLL01000003_c1", "name": "BTGOE7_RS02620", "blastscore": 857}], ["input|c13|4756533-4756965|+|ctg1_4918|", 13, {"annotation": "hypothetical_protein", "strand": "-", "perc_coverage": 100.0, "evalue": 8.3e-52, "perc_ident": 76, "end": 302073, "locus_tag": "WP_000332411.1", "start": 301651, "genecluster": "NZ_LXLL01000003_c1", "name": "BTGOE7_RS02615", "blastscore": 207}]], "synteny_score": 12, "core_gene_hits": 3, "hits": 9, "blast_score": 7634.0}], [{"tags": ["BCERE0024_RS05580", "BCERE0024_RS05585", "BCERE0024_RS05590", "BCERE0024_RS05595", "BCERE0024_RS05600", "BCERE0024_RS05605", "BCERE0024_RS05610", "BCERE0024_RS05615", "BCERE0024_RS05620"], "cluster_label": "c2", "accession": "NZ_CM000735", "description": "Bacillus cereus Rock4-18 chromosome, whole genome shotgun sequence", "proteins": ["WP_000336278.1", "WP_001110249.1", "WP_000259506.1", "WP_000996796.1", "WP_001175564.1", "WP_000191874.1", "WP_001061536.1", "WP_000569924.1", "WP_000197133.1"], "cluster_type": "bacteriocin"}, {"core_bonus": 3, "pairings": [["input|c13|4744016-4746884|+|ctg1_4910|", 5, {"annotation": "2-oxoglutarate_dehydrogenase_E1_component", "strand": "-", "perc_coverage": 100.0, "evalue": 0.0, "perc_ident": 98, "end": 1125450, "locus_tag": "WP_000197133.1", "start": 1122583, "genecluster": "NZ_CM000735_c2", "name": "BCERE0024_RS05620", "blastscore": 1883}], ["input|c13|4747017-4748277|+|ctg1_4911|", 6, {"annotation": "dihydrolipoyllysine-residue_succinyltransferase", "strand": "-", "perc_coverage": 100.0, "evalue": 1.1e-205, "perc_ident": 93, "end": 1122452, "locus_tag": "WP_000569924.1", "start": 1121193, "genecluster": "NZ_CM000735_c2", "name": "BCERE0024_RS05615", "blastscore": 720}], ["input|c13|4748402-4750322|+|ctg1_4912|", 7, {"annotation": "putative_thiazole-containing_bacteriocin_maturation_protein", "strand": "-", "perc_coverage": 100.0, "evalue": 0.0, "perc_ident": 89, "end": 1121067, "locus_tag": "WP_001061536.1", "start": 1119148, "genecluster": "NZ_CM000735_c2", "name": "BCERE0024_RS05610", "blastscore": 1181}], ["input|c13|4750318-4752268|+|ctg1_4913|", 8, {"annotation": "SagD_family_biosynthesis_docking_scaffold_protein", "strand": "-", "perc_coverage": 100.0, "evalue": 0.0, "perc_ident": 92, "end": 1119151, "locus_tag": "WP_000191874.1", "start": 1117202, "genecluster": "NZ_CM000735_c2", "name": "BCERE0024_RS05605", "blastscore": 1246}], ["input|c13|4752283-4753825|+|ctg1_4914|", 9, {"annotation": "NADH_oxidase", "strand": "-", "perc_coverage": 100.0, "evalue": 7.4e-284, "perc_ident": 90, "end": 1117186, "locus_tag": "WP_001175564.1", "start": 1115645, "genecluster": "NZ_CM000735_c2", "name": "BCERE0024_RS05600", "blastscore": 980}], ["input|c13|4753855-4754266|-|ctg1_4915|", 10, {"annotation": "DUF3908_domain-containing_protein", "strand": "+", "perc_coverage": 100.0, "evalue": 1.1e-69, "perc_ident": 96, "end": 1115615, "locus_tag": "WP_000996796.1", "start": 1115205, "genecluster": "NZ_CM000735_c2", "name": "BCERE0024_RS05595", "blastscore": 267}], ["input|c13|4754412-4754901|-|ctg1_4916|", 11, {"annotation": "GNAT_family_N-acetyltransferase", "strand": "+", "perc_coverage": 100.0, "evalue": 1.2e-75, "perc_ident": 86, "end": 1114954, "locus_tag": "WP_000259506.1", "start": 1114466, "genecluster": "NZ_CM000735_c2", "name": "BCERE0024_RS05590", "blastscore": 287}], ["input|c13|4755001-4756336|-|ctg1_4917|", 12, {"annotation": "NADH_dehydrogenase", "strand": "+", "perc_coverage": 100.0, "evalue": 8.1e-247, "perc_ident": 96, "end": 1114365, "locus_tag": "WP_001110249.1", "start": 1113031, "genecluster": "NZ_CM000735_c2", "name": "BCERE0024_RS05585", "blastscore": 857}], ["input|c13|4756533-4756965|+|ctg1_4918|", 13, {"annotation": "hypothetical_protein", "strand": "-", "perc_coverage": 100.0, "evalue": 1.5e-45, "perc_ident": 69, "end": 1112831, "locus_tag": "WP_000336278.1", "start": 1112409, "genecluster": "NZ_CM000735_c2", "name": "BCERE0024_RS05580", "blastscore": 186}]], "synteny_score": 12, "core_gene_hits": 3, "hits": 9, "blast_score": 7607.0}], [{"tags": ["IG5_RS10540", "IG5_RS10545", "IG5_RS10550", "IG5_RS10555", "IG5_RS10560", "IG5_RS10565", "IG5_RS10570", "IG5_RS10575", "IG5_RS10580"], "cluster_label": "c4", "accession": "NZ_KB976671", "description": "Bacillus cereus HuA2-3 acrHg-supercont1.9, whole genome shotgun sequence", "proteins": ["WP_000336278.1", "WP_001110251.1", "IG5_RS10550", "WP_000996796.1", "WP_016090937.1", "WP_016090938.1", "WP_001061533.1", "WP_000569924.1", "WP_000197133.1"], "cluster_type": "bacteriocin"}, {"core_bonus": 3, "pairings": [["input|c13|4744016-4746884|+|ctg1_4910|", 5, {"annotation": "2-oxoglutarate_dehydrogenase_E1_component", "strand": "-", "perc_coverage": 100.0, "evalue": 0.0, "perc_ident": 98, "end": 464253, "locus_tag": "WP_000197133.1", "start": 461386, "genecluster": "NZ_KB976671_c4", "name": "IG5_RS10580", "blastscore": 1883}], ["input|c13|4747017-4748277|+|ctg1_4911|", 6, {"annotation": "dihydrolipoyllysine-residue_succinyltransferase", "strand": "-", "perc_coverage": 100.0, "evalue": 1.1e-205, "perc_ident": 93, "end": 461255, "locus_tag": "WP_000569924.1", "start": 459996, "genecluster": "NZ_KB976671_c4", "name": "IG5_RS10575", "blastscore": 720}], ["input|c13|4748402-4750322|+|ctg1_4912|", 7, {"annotation": "putative_thiazole-containing_bacteriocin_maturation_protein", "strand": "-", "perc_coverage": 100.0, "evalue": 0.0, "perc_ident": 89, "end": 459870, "locus_tag": "WP_001061533.1", "start": 457951, "genecluster": "NZ_KB976671_c4", "name": "IG5_RS10570", "blastscore": 1185}], ["input|c13|4750318-4752268|+|ctg1_4913|", 8, {"annotation": "SagD_family_bacteriocin_biosynthesis_docking_scaffold_protein", "strand": "-", "perc_coverage": 100.0, "evalue": 0.0, "perc_ident": 92, "end": 457954, "locus_tag": "WP_016090938.1", "start": 456005, "genecluster": "NZ_KB976671_c4", "name": "IG5_RS10565", "blastscore": 1252}], ["input|c13|4752283-4753825|+|ctg1_4914|", 9, {"annotation": "SagB-type_dehydrogenase", "strand": "-", "perc_coverage": 100.0, "evalue": 7.4e-284, "perc_ident": 91, "end": 455989, "locus_tag": "WP_016090937.1", "start": 454448, "genecluster": "NZ_KB976671_c4", "name": "IG5_RS10560", "blastscore": 980}], ["input|c13|4753855-4754266|-|ctg1_4915|", 10, {"annotation": "DUF3908_domain-containing_protein", "strand": "+", "perc_coverage": 100.0, "evalue": 1.1e-69, "perc_ident": 96, "end": 454418, "locus_tag": "WP_000996796.1", "start": 454008, "genecluster": "NZ_KB976671_c4", "name": "IG5_RS10555", "blastscore": 267}], ["input|c13|4754412-4754901|-|ctg1_4916|", 11, {"annotation": "GNAT_family_N-acetyltransferase", "strand": "+", "perc_coverage": 25.925925925925924, "evalue": 3.6e-11, "perc_ident": 86, "end": 453757, "locus_tag": "IG5_RS10550", "start": 453265, "genecluster": "NZ_KB976671_c4", "name": "IG5_RS10550", "blastscore": 72}], ["input|c13|4755001-4756336|-|ctg1_4917|", 12, {"annotation": "NADH_dehydrogenase", "strand": "+", "perc_coverage": 100.0, "evalue": 3.1e-246, "perc_ident": 95, "end": 453188, "locus_tag": "WP_001110251.1", "start": 451854, "genecluster": "NZ_KB976671_c4", "name": "IG5_RS10545", "blastscore": 855}], ["input|c13|4756533-4756965|+|ctg1_4918|", 13, {"annotation": "hypothetical_protein", "strand": "-", "perc_coverage": 100.0, "evalue": 1.5e-45, "perc_ident": 69, "end": 451654, "locus_tag": "WP_000336278.1", "start": 451232, "genecluster": "NZ_KB976671_c4", "name": "IG5_RS10540", "blastscore": 186}]], "synteny_score": 12, "core_gene_hits": 3, "hits": 9, "blast_score": 7400.0}], [{"tags": ["BCG9842_RS06025", "BCG9842_RS29360", "BCG9842_RS06030", "BCG9842_RS06035", "BCG9842_RS06040", "BCG9842_RS06045", "BCG9842_RS06050", "BCG9842_RS06055", "BCG9842_RS06060", "BCG9842_RS06065"], "cluster_label": "c3", "accession": "NC_011772", "description": "Bacillus cereus G9842, complete genome", "proteins": ["WP_000332402.1", "WP_079997096.1", "WP_001110243.1", "WP_000495856.1", "WP_000996793.1", "WP_001175544.1", "WP_000192991.1", "WP_001061548.1", "WP_000569919.1", "WP_000197142.1"], "cluster_type": "bacteriocin"}, {"core_bonus": 3, "pairings": [["input|c13|4744016-4746884|+|ctg1_4910|", 5, {"annotation": "2-oxoglutarate_dehydrogenase_subunit_E1", "strand": "-", "perc_coverage": 100.0, "evalue": 0.0, "perc_ident": 100, "end": 1220328, "locus_tag": "WP_000197142.1", "start": 1217461, "genecluster": "NC_011772_c3", "name": "BCG9842_RS06065", "blastscore": 1908}], ["input|c13|4747017-4748277|+|ctg1_4911|", 6, {"annotation": "dihydrolipoyllysine-residue_succinyltransferase", "strand": "-", "perc_coverage": 100.0, "evalue": 1.7e-225, "perc_ident": 100, "end": 1217327, "locus_tag": "WP_000569919.1", "start": 1216068, "genecluster": "NC_011772_c3", "name": "BCG9842_RS06060", "blastscore": 786}], ["input|c13|4748402-4750322|+|ctg1_4912|", 7, {"annotation": "putative_thiazole-containing_bacteriocin_maturation_protein", "strand": "-", "perc_coverage": 100.0, "evalue": 0.0, "perc_ident": 100, "end": 1215942, "locus_tag": "WP_001061548.1", "start": 1214023, "genecluster": "NC_011772_c3", "name": "BCG9842_RS06055", "blastscore": 1304}], ["input|c13|4750318-4752268|+|ctg1_4913|", 8, {"annotation": "SagD_family_biosynthesis_docking_scaffold_protein", "strand": "-", "perc_coverage": 100.0, "evalue": 0.0, "perc_ident": 100, "end": 1214026, "locus_tag": "WP_000192991.1", "start": 1212077, "genecluster": "NC_011772_c3", "name": "BCG9842_RS06050", "blastscore": 1345}], ["input|c13|4752283-4753825|+|ctg1_4914|", 9, {"annotation": "NADH_oxidase", "strand": "-", "perc_coverage": 100.0, "evalue": 4.3e-311, "perc_ident": 100, "end": 1212061, "locus_tag": "WP_001175544.1", "start": 1210520, "genecluster": "NC_011772_c3", "name": "BCG9842_RS06045", "blastscore": 1071}], ["input|c13|4753855-4754266|-|ctg1_4915|", 10, {"annotation": "DUF3908_domain-containing_protein", "strand": "+", "perc_coverage": 100.0, "evalue": 4e-72, "perc_ident": 100, "end": 1210489, "locus_tag": "WP_000996793.1", "start": 1210079, "genecluster": "NC_011772_c3", "name": "BCG9842_RS06040", "blastscore": 275}], ["input|c13|4754412-4754901|-|ctg1_4916|", 11, {"annotation": "GNAT_family_N-acetyltransferase", "strand": "+", "perc_coverage": 100.0, "evalue": 1.6e-88, "perc_ident": 100, "end": 1209932, "locus_tag": "WP_000495856.1", "start": 1209444, "genecluster": "NC_011772_c3", "name": "BCG9842_RS06035", "blastscore": 329}], ["input|c13|4755001-4756336|-|ctg1_4917|", 12, {"annotation": "NADH_dehydrogenase", "strand": "+", "perc_coverage": 100.0, "evalue": 2.4e-251, "perc_ident": 98, "end": 1209344, "locus_tag": "WP_001110243.1", "start": 1208010, "genecluster": "NC_011772_c3", "name": "BCG9842_RS06030", "blastscore": 872}], ["input|c13|4756533-4756965|+|ctg1_4918|", 13, {"annotation": "hypothetical_protein", "strand": "-", "perc_coverage": 100.0, "evalue": 1.2e-66, "perc_ident": 100, "end": 1207811, "locus_tag": "WP_000332402.1", "start": 1207380, "genecluster": "NC_011772_c3", "name": "BCG9842_RS06025", "blastscore": 257}]], "synteny_score": 11, "core_gene_hits": 3, "hits": 9, "blast_score": 8147.0}], [{"tags": ["BTG_RS14015", "BTG_RS14020", "BTG_RS14025", "BTG_RS14030", "BTG_RS14035", "BTG_RS14040", "BTG_RS14045", "BTG_RS14050", "BTG_RS34010", "BTG_RS14055"], "cluster_label": "c9", "accession": "NC_018500", "description": "Bacillus thuringiensis HD-771, complete genome", "proteins": ["WP_000197143.1", "WP_000569919.1", "WP_001061548.1", "WP_000192992.1", "WP_001175536.1", "WP_000996793.1", "WP_000495856.1", "WP_001110241.1", "WP_080018636.1", "WP_000332402.1"], "cluster_type": "bacteriocin"}, {"core_bonus": 3, "pairings": [["input|c13|4744016-4746884|+|ctg1_4910|", 5, {"annotation": "2-oxoglutarate_dehydrogenase_subunit_E1", "strand": "+", "perc_coverage": 100.0, "evalue": 0.0, "perc_ident": 100, "end": 2822132, "locus_tag": "WP_000197143.1", "start": 2819265, "genecluster": "NC_018500_c9", "name": "BTG_RS14015", "blastscore": 1906}], ["input|c13|4747017-4748277|+|ctg1_4911|", 6, {"annotation": "dihydrolipoyllysine-residue_succinyltransferase", "strand": "+", "perc_coverage": 100.0, "evalue": 1.7e-225, "perc_ident": 100, "end": 2823525, "locus_tag": "WP_000569919.1", "start": 2822266, "genecluster": "NC_018500_c9", "name": "BTG_RS14020", "blastscore": 786}], ["input|c13|4748402-4750322|+|ctg1_4912|", 7, {"annotation": "putative_thiazole-containing_bacteriocin_maturation_protein", "strand": "+", "perc_coverage": 100.0, "evalue": 0.0, "perc_ident": 100, "end": 2825570, "locus_tag": "WP_001061548.1", "start": 2823651, "genecluster": "NC_018500_c9", "name": "BTG_RS14025", "blastscore": 1304}], ["input|c13|4750318-4752268|+|ctg1_4913|", 8, {"annotation": "SagD_family_biosynthesis_docking_scaffold_protein", "strand": "+", "perc_coverage": 100.0, "evalue": 0.0, "perc_ident": 99, "end": 2827516, "locus_tag": "WP_000192992.1", "start": 2825567, "genecluster": "NC_018500_c9", "name": "BTG_RS14030", "blastscore": 1334}], ["input|c13|4752283-4753825|+|ctg1_4914|", 9, {"annotation": "NADH_oxidase", "strand": "+", "perc_coverage": 100.0, "evalue": 3.3e-308, "perc_ident": 99, "end": 2829073, "locus_tag": "WP_001175536.1", "start": 2827532, "genecluster": "NC_018500_c9", "name": "BTG_RS14035", "blastscore": 1061}], ["input|c13|4753855-4754266|-|ctg1_4915|", 10, {"annotation": "DUF3908_domain-containing_protein", "strand": "-", "perc_coverage": 100.0, "evalue": 4e-72, "perc_ident": 100, "end": 2829514, "locus_tag": "WP_000996793.1", "start": 2829104, "genecluster": "NC_018500_c9", "name": "BTG_RS14040", "blastscore": 275}], ["input|c13|4754412-4754901|-|ctg1_4916|", 11, {"annotation": "GNAT_family_N-acetyltransferase", "strand": "-", "perc_coverage": 100.0, "evalue": 1.6e-88, "perc_ident": 100, "end": 2830149, "locus_tag": "WP_000495856.1", "start": 2829661, "genecluster": "NC_018500_c9", "name": "BTG_RS14045", "blastscore": 329}], ["input|c13|4755001-4756336|-|ctg1_4917|", 12, {"annotation": "CoA-disulfide_reductase", "strand": "-", "perc_coverage": 100.0, "evalue": 3.8e-252, "perc_ident": 98, "end": 2831584, "locus_tag": "WP_001110241.1", "start": 2830250, "genecluster": "NC_018500_c9", "name": "BTG_RS14050", "blastscore": 874}], ["input|c13|4756533-4756965|+|ctg1_4918|", 13, {"annotation": "hypothetical_protein", "strand": "+", "perc_coverage": 100.0, "evalue": 1.2e-66, "perc_ident": 100, "end": 2832213, "locus_tag": "WP_000332402.1", "start": 2831782, "genecluster": "NC_018500_c9", "name": "BTG_RS14055", "blastscore": 257}]], "synteny_score": 11, "core_gene_hits": 3, "hits": 9, "blast_score": 8126.0}], [{"tags": ["IC1_RS16310", "IC1_RS34720", "IC1_RS16315", "IC1_RS16320", "IC1_RS16325", "IC1_RS16330", "IC1_RS16335", "IC1_RS16340", "IC1_RS16345", "IC1_RS16350"], "cluster_label": "c9", "accession": "NZ_JH792280", "description": "Bacillus cereus VD022 supercont1.2, whole genome shotgun sequence", "proteins": ["WP_000332402.1", "WP_080018636.1", "WP_001110241.1", "WP_000495858.1", "WP_000996793.1", "WP_001175535.1", "WP_000192992.1", "WP_001061547.1", "WP_000569919.1", "WP_000197142.1"], "cluster_type": "bacteriocin"}, {"core_bonus": 3, "pairings": [["input|c13|4744016-4746884|+|ctg1_4910|", 5, {"annotation": "2-oxoglutarate_dehydrogenase_subunit_E1", "strand": "-", "perc_coverage": 100.0, "evalue": 0.0, "perc_ident": 100, "end": 487426, "locus_tag": "WP_000197142.1", "start": 484559, "genecluster": "NZ_JH792280_c9", "name": "IC1_RS16350", "blastscore": 1908}], ["input|c13|4747017-4748277|+|ctg1_4911|", 6, {"annotation": "dihydrolipoyllysine-residue_succinyltransferase", "strand": "-", "perc_coverage": 100.0, "evalue": 1.7e-225, "perc_ident": 100, "end": 484425, "locus_tag": "WP_000569919.1", "start": 483166, "genecluster": "NZ_JH792280_c9", "name": "IC1_RS16345", "blastscore": 786}], ["input|c13|4748402-4750322|+|ctg1_4912|", 7, {"annotation": "putative_thiazole-containing_bacteriocin_maturation_protein", "strand": "-", "perc_coverage": 100.0, "evalue": 0.0, "perc_ident": 100, "end": 483040, "locus_tag": "WP_001061547.1", "start": 481121, "genecluster": "NZ_JH792280_c9", "name": "IC1_RS16340", "blastscore": 1303}], ["input|c13|4750318-4752268|+|ctg1_4913|", 8, {"annotation": "SagD_family_biosynthesis_docking_scaffold_protein", "strand": "-", "perc_coverage": 100.0, "evalue": 0.0, "perc_ident": 99, "end": 481124, "locus_tag": "WP_000192992.1", "start": 479175, "genecluster": "NZ_JH792280_c9", "name": "IC1_RS16335", "blastscore": 1334}], ["input|c13|4752283-4753825|+|ctg1_4914|", 9, {"annotation": "NADH_oxidase", "strand": "-", "perc_coverage": 100.0, "evalue": 6.6e-309, "perc_ident": 99, "end": 479159, "locus_tag": "WP_001175535.1", "start": 477618, "genecluster": "NZ_JH792280_c9", "name": "IC1_RS16330", "blastscore": 1063}], ["input|c13|4753855-4754266|-|ctg1_4915|", 10, {"annotation": "DUF3908_domain-containing_protein", "strand": "+", "perc_coverage": 100.0, "evalue": 4e-72, "perc_ident": 100, "end": 477587, "locus_tag": "WP_000996793.1", "start": 477177, "genecluster": "NZ_JH792280_c9", "name": "IC1_RS16325", "blastscore": 275}], ["input|c13|4754412-4754901|-|ctg1_4916|", 11, {"annotation": "GNAT_family_N-acetyltransferase", "strand": "+", "perc_coverage": 100.0, "evalue": 4.1e-87, "perc_ident": 98, "end": 477030, "locus_tag": "WP_000495858.1", "start": 476542, "genecluster": "NZ_JH792280_c9", "name": "IC1_RS16320", "blastscore": 325}], ["input|c13|4755001-4756336|-|ctg1_4917|", 12, {"annotation": "CoA-disulfide_reductase", "strand": "+", "perc_coverage": 100.0, "evalue": 3.8e-252, "perc_ident": 98, "end": 476441, "locus_tag": "WP_001110241.1", "start": 475107, "genecluster": "NZ_JH792280_c9", "name": "IC1_RS16315", "blastscore": 874}], ["input|c13|4756533-4756965|+|ctg1_4918|", 13, {"annotation": "hypothetical_protein", "strand": "-", "perc_coverage": 100.0, "evalue": 1.2e-66, "perc_ident": 100, "end": 474909, "locus_tag": "WP_000332402.1", "start": 474478, "genecluster": "NZ_JH792280_c9", "name": "IC1_RS16310", "blastscore": 257}]], "synteny_score": 11, "core_gene_hits": 3, "hits": 9, "blast_score": 8125.0}], [{"tags": ["Bt4C1_RS06555", "Bt4C1_RS29895", "Bt4C1_RS06560", "Bt4C1_RS06565", "Bt4C1_RS06570", "Bt4C1_RS06575", "Bt4C1_RS06580", "Bt4C1_RS06585", "Bt4C1_RS06590", "Bt4C1_RS06595"], "cluster_label": "c3", "accession": "NZ_CP015176", "description": "Bacillus thuringiensis serovar alesti strain BGSC 4C1 chromosome, complete genome", "proteins": ["WP_000332402.1", "WP_079245212.1", "WP_063675113.1", "WP_000495856.1", "WP_000996793.1", "WP_063675114.1", "WP_063675115.1", "WP_001061548.1", "WP_000569919.1", "WP_063675116.1"], "cluster_type": "bacteriocin"}, {"core_bonus": 3, "pairings": [["input|c13|4744016-4746884|+|ctg1_4910|", 5, {"annotation": "2-oxoglutarate_dehydrogenase_E1_component", "strand": "-", "perc_coverage": 100.0, "evalue": 0.0, "perc_ident": 100, "end": 1282464, "locus_tag": "WP_063675116.1", "start": 1279597, "genecluster": "NZ_CP015176_c3", "name": "Bt4C1_RS06595", "blastscore": 1904}], ["input|c13|4747017-4748277|+|ctg1_4911|", 6, {"annotation": "dihydrolipoyllysine-residue_succinyltransferase", "strand": "-", "perc_coverage": 100.0, "evalue": 1.7e-225, "perc_ident": 100, "end": 1279463, "locus_tag": "WP_000569919.1", "start": 1278204, "genecluster": "NZ_CP015176_c3", "name": "Bt4C1_RS06590", "blastscore": 786}], ["input|c13|4748402-4750322|+|ctg1_4912|", 7, {"annotation": "putative_thiazole-containing_bacteriocin_maturation_protein", "strand": "-", "perc_coverage": 100.0, "evalue": 0.0, "perc_ident": 100, "end": 1278078, "locus_tag": "WP_001061548.1", "start": 1276159, "genecluster": "NZ_CP015176_c3", "name": "Bt4C1_RS06585", "blastscore": 1304}], ["input|c13|4750318-4752268|+|ctg1_4913|", 8, {"annotation": "bacteriocin_biosynthesis_protein_SagD", "strand": "-", "perc_coverage": 100.0, "evalue": 0.0, "perc_ident": 100, "end": 1276162, "locus_tag": "WP_063675115.1", "start": 1274213, "genecluster": "NZ_CP015176_c3", "name": "Bt4C1_RS06580", "blastscore": 1337}], ["input|c13|4752283-4753825|+|ctg1_4914|", 9, {"annotation": "NADH_oxidase", "strand": "-", "perc_coverage": 100.0, "evalue": 8.1e-307, "perc_ident": 98, "end": 1274197, "locus_tag": "WP_063675114.1", "start": 1272656, "genecluster": "NZ_CP015176_c3", "name": "Bt4C1_RS06575", "blastscore": 1056}], ["input|c13|4753855-4754266|-|ctg1_4915|", 10, {"annotation": "DUF3908_domain-containing_protein", "strand": "+", "perc_coverage": 100.0, "evalue": 4e-72, "perc_ident": 100, "end": 1272625, "locus_tag": "WP_000996793.1", "start": 1272215, "genecluster": "NZ_CP015176_c3", "name": "Bt4C1_RS06570", "blastscore": 275}], ["input|c13|4754412-4754901|-|ctg1_4916|", 11, {"annotation": "GNAT_family_N-acetyltransferase", "strand": "+", "perc_coverage": 100.0, "evalue": 1.6e-88, "perc_ident": 100, "end": 1272068, "locus_tag": "WP_000495856.1", "start": 1271580, "genecluster": "NZ_CP015176_c3", "name": "Bt4C1_RS06565", "blastscore": 329}], ["input|c13|4755001-4756336|-|ctg1_4917|", 12, {"annotation": "NADH_dehydrogenase", "strand": "+", "perc_coverage": 100.0, "evalue": 1e-249, "perc_ident": 97, "end": 1271480, "locus_tag": "WP_063675113.1", "start": 1270146, "genecluster": "NZ_CP015176_c3", "name": "Bt4C1_RS06560", "blastscore": 866}], ["input|c13|4756533-4756965|+|ctg1_4918|", 13, {"annotation": "hypothetical_protein", "strand": "-", "perc_coverage": 100.0, "evalue": 1.2e-66, "perc_ident": 100, "end": 1269947, "locus_tag": "WP_000332402.1", "start": 1269516, "genecluster": "NZ_CP015176_c3", "name": "Bt4C1_RS06555", "blastscore": 257}]], "synteny_score": 11, "core_gene_hits": 3, "hits": 9, "blast_score": 8114.0}], [{"tags": ["B4918_RS06675", "B4918_RS06680", "B4918_RS06685", "B4918_RS06690", "B4918_RS06695", "B4918_RS06700", "B4918_RS06705", "B4918_RS06710", "B4918_RS06715", "B4918_RS06720"], "cluster_label": "c3", "accession": "NZ_CP020002", "description": "Bacillus thuringiensis strain L-7601, complete genome", "proteins": ["WP_000332402.1", "WP_079245212.1", "WP_079245213.1", "WP_000495856.1", "WP_000996793.1", "WP_079245214.1", "WP_079245215.1", "WP_079245216.1", "WP_000569919.1", "WP_079245217.1"], "cluster_type": "bacteriocin"}, {"core_bonus": 3, "pairings": [["input|c13|4744016-4746884|+|ctg1_4910|", 5, {"annotation": "2-oxoglutarate_dehydrogenase_E1_component", "strand": "-", "perc_coverage": 100.0, "evalue": 0.0, "perc_ident": 100, "end": 1277708, "locus_tag": "WP_079245217.1", "start": 1274841, "genecluster": "NZ_CP020002_c3", "name": "B4918_RS06720", "blastscore": 1900}], ["input|c13|4747017-4748277|+|ctg1_4911|", 6, {"annotation": "dihydrolipoyllysine-residue_succinyltransferase", "strand": "-", "perc_coverage": 100.0, "evalue": 1.7e-225, "perc_ident": 100, "end": 1274707, "locus_tag": "WP_000569919.1", "start": 1273448, "genecluster": "NZ_CP020002_c3", "name": "B4918_RS06715", "blastscore": 786}], ["input|c13|4748402-4750322|+|ctg1_4912|", 7, {"annotation": "putative_thiazole-containing_bacteriocin_maturation_protein", "strand": "-", "perc_coverage": 100.0, "evalue": 0.0, "perc_ident": 100, "end": 1273322, "locus_tag": "WP_079245216.1", "start": 1271403, "genecluster": "NZ_CP020002_c3", "name": "B4918_RS06710", "blastscore": 1303}], ["input|c13|4750318-4752268|+|ctg1_4913|", 8, {"annotation": "bacteriocin_biosynthesis_protein_SagD", "strand": "-", "perc_coverage": 100.0, "evalue": 0.0, "perc_ident": 99, "end": 1271406, "locus_tag": "WP_079245215.1", "start": 1269457, "genecluster": "NZ_CP020002_c3", "name": "B4918_RS06705", "blastscore": 1336}], ["input|c13|4752283-4753825|+|ctg1_4914|", 9, {"annotation": "NADH_oxidase", "strand": "-", "perc_coverage": 100.19493177387915, "evalue": 1.4e-306, "perc_ident": 98, "end": 1269441, "locus_tag": "WP_079245214.1", "start": 1267897, "genecluster": "NZ_CP020002_c3", "name": "B4918_RS06700", "blastscore": 1055}], ["input|c13|4753855-4754266|-|ctg1_4915|", 10, {"annotation": "DUF3908_domain-containing_protein", "strand": "+", "perc_coverage": 100.0, "evalue": 4e-72, "perc_ident": 100, "end": 1267866, "locus_tag": "WP_000996793.1", "start": 1267456, "genecluster": "NZ_CP020002_c3", "name": "B4918_RS06695", "blastscore": 275}], ["input|c13|4754412-4754901|-|ctg1_4916|", 11, {"annotation": "GNAT_family_N-acetyltransferase", "strand": "+", "perc_coverage": 100.0, "evalue": 1.6e-88, "perc_ident": 100, "end": 1267309, "locus_tag": "WP_000495856.1", "start": 1266821, "genecluster": "NZ_CP020002_c3", "name": "B4918_RS06690", "blastscore": 329}], ["input|c13|4755001-4756336|-|ctg1_4917|", 12, {"annotation": "NADH_dehydrogenase", "strand": "+", "perc_coverage": 100.0, "evalue": 1.2e-250, "perc_ident": 98, "end": 1266720, "locus_tag": "WP_079245213.1", "start": 1265386, "genecluster": "NZ_CP020002_c3", "name": "B4918_RS06685", "blastscore": 869}], ["input|c13|4756533-4756965|+|ctg1_4918|", 13, {"annotation": "hypothetical_protein", "strand": "-", "perc_coverage": 100.0, "evalue": 1.2e-66, "perc_ident": 100, "end": 1265187, "locus_tag": "WP_000332402.1", "start": 1264756, "genecluster": "NZ_CP020002_c3", "name": "B4918_RS06675", "blastscore": 257}]], "synteny_score": 11, "core_gene_hits": 3, "hits": 9, "blast_score": 8110.0}], [{"tags": ["BMZ34_RS05865", "BMZ34_RS05870", "BMZ34_RS05875", "BMZ34_RS05880", "BMZ34_RS05885", "BMZ34_RS05890", "BMZ34_RS05895", "BMZ34_RS05900", "BMZ34_RS29960", "BMZ34_RS05905"], "cluster_label": "c14", "accession": "NZ_FNYB01000002", "description": "Bacillus thuringiensis strain DAR 81934, whole genome shotgun sequence", "proteins": ["WP_000197143.1", "WP_000569919.1", "WP_074789372.1", "WP_074789375.1", "WP_074789377.1", "WP_074789380.1", "WP_074789383.1", "WP_074789386.1", "WP_079245212.1", "WP_000332402.1"], "cluster_type": "bacteriocin"}, {"core_bonus": 3, "pairings": [["input|c13|4744016-4746884|+|ctg1_4910|", 5, {"annotation": "2-oxoglutarate_dehydrogenase_subunit_E1", "strand": "+", "perc_coverage": 100.0, "evalue": 0.0, "perc_ident": 100, "end": 365770, "locus_tag": "WP_000197143.1", "start": 362903, "genecluster": "NZ_FNYB01000002_c14", "name": "BMZ34_RS05865", "blastscore": 1906}], ["input|c13|4747017-4748277|+|ctg1_4911|", 6, {"annotation": "dihydrolipoyllysine-residue_succinyltransferase", "strand": "+", "perc_coverage": 100.0, "evalue": 1.7e-225, "perc_ident": 100, "end": 367163, "locus_tag": "WP_000569919.1", "start": 365904, "genecluster": "NZ_FNYB01000002_c14", "name": "BMZ34_RS05870", "blastscore": 786}], ["input|c13|4748402-4750322|+|ctg1_4912|", 7, {"annotation": "putative_thiazole-containing_bacteriocin_maturation_protein", "strand": "+", "perc_coverage": 100.0, "evalue": 0.0, "perc_ident": 100, "end": 369208, "locus_tag": "WP_074789372.1", "start": 367289, "genecluster": "NZ_FNYB01000002_c14", "name": "BMZ34_RS05875", "blastscore": 1304}], ["input|c13|4750318-4752268|+|ctg1_4913|", 8, {"annotation": "bacteriocin_biosynthesis_protein_SagD", "strand": "+", "perc_coverage": 100.0, "evalue": 0.0, "perc_ident": 99, "end": 371154, "locus_tag": "WP_074789375.1", "start": 369205, "genecluster": "NZ_FNYB01000002_c14", "name": "BMZ34_RS05880", "blastscore": 1336}], ["input|c13|4752283-4753825|+|ctg1_4914|", 9, {"annotation": "NADH_oxidase", "strand": "+", "perc_coverage": 100.0, "evalue": 1.7e-304, "perc_ident": 98, "end": 372711, "locus_tag": "WP_074789377.1", "start": 371170, "genecluster": "NZ_FNYB01000002_c14", "name": "BMZ34_RS05885", "blastscore": 1049}], ["input|c13|4753855-4754266|-|ctg1_4915|", 10, {"annotation": "DUF3908_domain-containing_protein", "strand": "-", "perc_coverage": 100.0, "evalue": 2.6e-71, "perc_ident": 99, "end": 373152, "locus_tag": "WP_074789380.1", "start": 372742, "genecluster": "NZ_FNYB01000002_c14", "name": "BMZ34_RS05890", "blastscore": 272}], ["input|c13|4754412-4754901|-|ctg1_4916|", 11, {"annotation": "GNAT_family_N-acetyltransferase", "strand": "-", "perc_coverage": 100.0, "evalue": 8.2e-88, "perc_ident": 99, "end": 373787, "locus_tag": "WP_074789383.1", "start": 373299, "genecluster": "NZ_FNYB01000002_c14", "name": "BMZ34_RS05895", "blastscore": 327}], ["input|c13|4755001-4756336|-|ctg1_4917|", 12, {"annotation": "NADH_dehydrogenase", "strand": "-", "perc_coverage": 100.0, "evalue": 2.7e-250, "perc_ident": 97, "end": 375222, "locus_tag": "WP_074789386.1", "start": 373888, "genecluster": "NZ_FNYB01000002_c14", "name": "BMZ34_RS05900", "blastscore": 868}], ["input|c13|4756533-4756965|+|ctg1_4918|", 13, {"annotation": "hypothetical_protein", "strand": "+", "perc_coverage": 100.0, "evalue": 1.2e-66, "perc_ident": 100, "end": 375852, "locus_tag": "WP_000332402.1", "start": 375421, "genecluster": "NZ_FNYB01000002_c14", "name": "BMZ34_RS05905", "blastscore": 257}]], "synteny_score": 11, "core_gene_hits": 3, "hits": 9, "blast_score": 8105.0}], [{"tags": ["D828_RS0108710", "D828_RS32675", "D828_RS0108715", "D828_RS0108720", "D828_RS0108725", "D828_RS0108730", "D828_RS0108735", "D828_RS0108740", "D828_RS0108745", "D828_RS0108750"], "cluster_label": "c3", "accession": "NZ_CM001804", "description": "Bacillus thuringiensis DAR 81934 chromosome chromosome, whole genome shotgun sequence", "proteins": ["WP_000332402.1", "WP_080018636.1", "WP_001110230.1", "WP_017762921.1", "WP_000996785.1", "WP_001175538.1", "WP_000192993.1", "WP_001061548.1", "WP_000569919.1", "WP_000197143.1"], "cluster_type": "bacteriocin"}, {"core_bonus": 3, "pairings": [["input|c13|4744016-4746884|+|ctg1_4910|", 5, {"annotation": "2-oxoglutarate_dehydrogenase_subunit_E1", "strand": "-", "perc_coverage": 100.0, "evalue": 0.0, "perc_ident": 100, "end": 1439440, "locus_tag": "WP_000197143.1", "start": 1436573, "genecluster": "NZ_CM001804_c3", "name": "D828_RS0108750", "blastscore": 1906}], ["input|c13|4747017-4748277|+|ctg1_4911|", 6, {"annotation": "dihydrolipoyllysine-residue_succinyltransferase", "strand": "-", "perc_coverage": 100.0, "evalue": 1.7e-225, "perc_ident": 100, "end": 1436439, "locus_tag": "WP_000569919.1", "start": 1435180, "genecluster": "NZ_CM001804_c3", "name": "D828_RS0108745", "blastscore": 786}], ["input|c13|4748402-4750322|+|ctg1_4912|", 7, {"annotation": "putative_thiazole-containing_bacteriocin_maturation_protein", "strand": "-", "perc_coverage": 100.0, "evalue": 0.0, "perc_ident": 100, "end": 1435054, "locus_tag": "WP_001061548.1", "start": 1433135, "genecluster": "NZ_CM001804_c3", "name": "D828_RS0108740", "blastscore": 1304}], ["input|c13|4750318-4752268|+|ctg1_4913|", 8, {"annotation": "SagD_family_biosynthesis_docking_scaffold_protein", "strand": "-", "perc_coverage": 100.0, "evalue": 0.0, "perc_ident": 99, "end": 1433138, "locus_tag": "WP_000192993.1", "start": 1431189, "genecluster": "NZ_CM001804_c3", "name": "D828_RS0108735", "blastscore": 1332}], ["input|c13|4752283-4753825|+|ctg1_4914|", 9, {"annotation": "NADH_oxidase", "strand": "-", "perc_coverage": 100.0, "evalue": 2.6e-305, "perc_ident": 98, "end": 1431173, "locus_tag": "WP_001175538.1", "start": 1429632, "genecluster": "NZ_CM001804_c3", "name": "D828_RS0108730", "blastscore": 1051}], ["input|c13|4753855-4754266|-|ctg1_4915|", 10, {"annotation": "DUF3908_domain-containing_protein", "strand": "+", "perc_coverage": 100.0, "evalue": 2.3e-67, "perc_ident": 95, "end": 1429599, "locus_tag": "WP_000996785.1", "start": 1429189, "genecluster": "NZ_CM001804_c3", "name": "D828_RS0108725", "blastscore": 259}], ["input|c13|4754412-4754901|-|ctg1_4916|", 11, {"annotation": "GNAT_family_N-acetyltransferase", "strand": "+", "perc_coverage": 100.0, "evalue": 4.8e-80, "perc_ident": 91, "end": 1429042, "locus_tag": "WP_017762921.1", "start": 1428554, "genecluster": "NZ_CM001804_c3", "name": "D828_RS0108720", "blastscore": 301}], ["input|c13|4755001-4756336|-|ctg1_4917|", 12, {"annotation": "CoA-disulfide_reductase", "strand": "+", "perc_coverage": 100.0, "evalue": 6.9e-254, "perc_ident": 99, "end": 1428452, "locus_tag": "WP_001110230.1", "start": 1427118, "genecluster": "NZ_CM001804_c3", "name": "D828_RS0108715", "blastscore": 880}], ["input|c13|4756533-4756965|+|ctg1_4918|", 13, {"annotation": "hypothetical_protein", "strand": "-", "perc_coverage": 100.0, "evalue": 1.2e-66, "perc_ident": 100, "end": 1426920, "locus_tag": "WP_000332402.1", "start": 1426489, "genecluster": "NZ_CM001804_c3", "name": "D828_RS0108710", "blastscore": 257}]], "synteny_score": 11, "core_gene_hits": 3, "hits": 9, "blast_score": 8076.0}], [{"tags": ["A3L20_RS06800", "A3L20_RS33150", "A3L20_RS06805", "A3L20_RS06810", "A3L20_RS06815", "A3L20_RS06820", "A3L20_RS06825", "A3L20_RS06830", "A3L20_RS06835", "A3L20_RS06840"], "cluster_label": "c3", "accession": "NZ_CP014847", "description": "Bacillus thuringiensis strain HD12, complete sequence", "proteins": ["WP_000332402.1", "WP_080117683.1", "WP_016077963.1", "WP_016077962.1", "WP_000996785.1", "WP_016077961.1", "WP_016077960.1", "WP_016077959.1", "WP_000569919.1", "WP_000197142.1"], "cluster_type": "bacteriocin"}, {"core_bonus": 3, "pairings": [["input|c13|4744016-4746884|+|ctg1_4910|", 5, {"annotation": "2-oxoglutarate_dehydrogenase_subunit_E1", "strand": "-", "perc_coverage": 100.0, "evalue": 0.0, "perc_ident": 100, "end": 1336253, "locus_tag": "WP_000197142.1", "start": 1333386, "genecluster": "NZ_CP014847_c3", "name": "A3L20_RS06840", "blastscore": 1908}], ["input|c13|4747017-4748277|+|ctg1_4911|", 6, {"annotation": "dihydrolipoyllysine-residue_succinyltransferase", "strand": "-", "perc_coverage": 100.0, "evalue": 1.7e-225, "perc_ident": 100, "end": 1333252, "locus_tag": "WP_000569919.1", "start": 1331993, "genecluster": "NZ_CP014847_c3", "name": "A3L20_RS06835", "blastscore": 786}], ["input|c13|4748402-4750322|+|ctg1_4912|", 7, {"annotation": "putative_thiazole-containing_bacteriocin_maturation_protein", "strand": "-", "perc_coverage": 100.0, "evalue": 0.0, "perc_ident": 100, "end": 1331867, "locus_tag": "WP_016077959.1", "start": 1329948, "genecluster": "NZ_CP014847_c3", "name": "A3L20_RS06830", "blastscore": 1303}], ["input|c13|4750318-4752268|+|ctg1_4913|", 8, {"annotation": "SagD_family_bacteriocin_biosynthesis_docking_scaffold_protein", "strand": "-", "perc_coverage": 100.0, "evalue": 0.0, "perc_ident": 99, "end": 1329951, "locus_tag": "WP_016077960.1", "start": 1328002, "genecluster": "NZ_CP014847_c3", "name": "A3L20_RS06825", "blastscore": 1329}], ["input|c13|4752283-4753825|+|ctg1_4914|", 9, {"annotation": "SagB-type_dehydrogenase", "strand": "-", "perc_coverage": 100.0, "evalue": 1.8e-306, "perc_ident": 98, "end": 1327986, "locus_tag": "WP_016077961.1", "start": 1326445, "genecluster": "NZ_CP014847_c3", "name": "A3L20_RS06820", "blastscore": 1055}], ["input|c13|4753855-4754266|-|ctg1_4915|", 10, {"annotation": "DUF3908_domain-containing_protein", "strand": "+", "perc_coverage": 100.0, "evalue": 2.3e-67, "perc_ident": 95, "end": 1326414, "locus_tag": "WP_000996785.1", "start": 1326004, "genecluster": "NZ_CP014847_c3", "name": "A3L20_RS06815", "blastscore": 259}], ["input|c13|4754412-4754901|-|ctg1_4916|", 11, {"annotation": "GNAT_family_N-acetyltransferase", "strand": "+", "perc_coverage": 100.0, "evalue": 1.3e-80, "perc_ident": 91, "end": 1325857, "locus_tag": "WP_016077962.1", "start": 1325369, "genecluster": "NZ_CP014847_c3", "name": "A3L20_RS06810", "blastscore": 303}], ["input|c13|4755001-4756336|-|ctg1_4917|", 12, {"annotation": "NADH_oxidase", "strand": "+", "perc_coverage": 100.0, "evalue": 1.7e-252, "perc_ident": 98, "end": 1325267, "locus_tag": "WP_016077963.1", "start": 1323933, "genecluster": "NZ_CP014847_c3", "name": "A3L20_RS06805", "blastscore": 876}], ["input|c13|4756533-4756965|+|ctg1_4918|", 13, {"annotation": "hypothetical_protein", "strand": "-", "perc_coverage": 100.0, "evalue": 1.2e-66, "perc_ident": 100, "end": 1323735, "locus_tag": "WP_000332402.1", "start": 1323304, "genecluster": "NZ_CP014847_c3", "name": "A3L20_RS06800", "blastscore": 257}]], "synteny_score": 11, "core_gene_hits": 3, "hits": 9, "blast_score": 8076.0}], [{"tags": ["SD98_RS06885", "SD98_RS32265", "SD98_RS06890", "SD98_RS06895", "SD98_RS06900", "SD98_RS06905", "SD98_RS06910", "SD98_RS06915", "SD98_RS06920", "SD98_RS06925"], "cluster_label": "c3", "accession": "NZ_CP010577", "description": "Bacillus thuringiensis serovar morrisoni strain BGSC 4AA1, complete genome", "proteins": ["WP_000332402.1", "WP_080117683.1", "WP_016077963.1", "WP_016077962.1", "WP_000996785.1", "WP_016077961.1", "WP_016077960.1", "WP_016077959.1", "WP_000569919.1", "WP_000197142.1"], "cluster_type": "bacteriocin"}, {"core_bonus": 3, "pairings": [["input|c13|4744016-4746884|+|ctg1_4910|", 5, {"annotation": "2-oxoglutarate_dehydrogenase_subunit_E1", "strand": "-", "perc_coverage": 100.0, "evalue": 0.0, "perc_ident": 100, "end": 1316125, "locus_tag": "WP_000197142.1", "start": 1313258, "genecluster": "NZ_CP010577_c3", "name": "SD98_RS06925", "blastscore": 1908}], ["input|c13|4747017-4748277|+|ctg1_4911|", 6, {"annotation": "dihydrolipoyllysine-residue_succinyltransferase", "strand": "-", "perc_coverage": 100.0, "evalue": 1.7e-225, "perc_ident": 100, "end": 1313124, "locus_tag": "WP_000569919.1", "start": 1311865, "genecluster": "NZ_CP010577_c3", "name": "SD98_RS06920", "blastscore": 786}], ["input|c13|4748402-4750322|+|ctg1_4912|", 7, {"annotation": "putative_thiazole-containing_bacteriocin_maturation_protein", "strand": "-", "perc_coverage": 100.0, "evalue": 0.0, "perc_ident": 100, "end": 1311739, "locus_tag": "WP_016077959.1", "start": 1309820, "genecluster": "NZ_CP010577_c3", "name": "SD98_RS06915", "blastscore": 1303}], ["input|c13|4750318-4752268|+|ctg1_4913|", 8, {"annotation": "SagD_family_bacteriocin_biosynthesis_docking_scaffold_protein", "strand": "-", "perc_coverage": 100.0, "evalue": 0.0, "perc_ident": 99, "end": 1309823, "locus_tag": "WP_016077960.1", "start": 1307874, "genecluster": "NZ_CP010577_c3", "name": "SD98_RS06910", "blastscore": 1329}], ["input|c13|4752283-4753825|+|ctg1_4914|", 9, {"annotation": "SagB-type_dehydrogenase", "strand": "-", "perc_coverage": 100.0, "evalue": 1.8e-306, "perc_ident": 98, "end": 1307858, "locus_tag": "WP_016077961.1", "start": 1306317, "genecluster": "NZ_CP010577_c3", "name": "SD98_RS06905", "blastscore": 1055}], ["input|c13|4753855-4754266|-|ctg1_4915|", 10, {"annotation": "DUF3908_domain-containing_protein", "strand": "+", "perc_coverage": 100.0, "evalue": 2.3e-67, "perc_ident": 95, "end": 1306286, "locus_tag": "WP_000996785.1", "start": 1305876, "genecluster": "NZ_CP010577_c3", "name": "SD98_RS06900", "blastscore": 259}], ["input|c13|4754412-4754901|-|ctg1_4916|", 11, {"annotation": "GNAT_family_N-acetyltransferase", "strand": "+", "perc_coverage": 100.0, "evalue": 1.3e-80, "perc_ident": 91, "end": 1305729, "locus_tag": "WP_016077962.1", "start": 1305241, "genecluster": "NZ_CP010577_c3", "name": "SD98_RS06895", "blastscore": 303}], ["input|c13|4755001-4756336|-|ctg1_4917|", 12, {"annotation": "NADH_oxidase", "strand": "+", "perc_coverage": 100.0, "evalue": 1.7e-252, "perc_ident": 98, "end": 1305139, "locus_tag": "WP_016077963.1", "start": 1303805, "genecluster": "NZ_CP010577_c3", "name": "SD98_RS06890", "blastscore": 876}], ["input|c13|4756533-4756965|+|ctg1_4918|", 13, {"annotation": "hypothetical_protein", "strand": "-", "perc_coverage": 100.0, "evalue": 1.2e-66, "perc_ident": 100, "end": 1303607, "locus_tag": "WP_000332402.1", "start": 1303176, "genecluster": "NZ_CP010577_c3", "name": "SD98_RS06885", "blastscore": 257}]], "synteny_score": 11, "core_gene_hits": 3, "hits": 9, "blast_score": 8076.0}], [{"tags": ["IAW_RS18060", "IAW_RS18065", "IAW_RS18070", "IAW_RS18075", "IAW_RS18080", "IAW_RS18085", "IAW_RS18090", "IAW_RS18095", "IAW_RS32470", "IAW_RS18100"], "cluster_label": "c9", "accession": "NZ_KB976107", "description": "Bacillus cereus str. Schrouff acsZZ-supercont2.1, whole genome shotgun sequence", "proteins": ["WP_016077958.1", "WP_000569919.1", "WP_016077959.1", "WP_016077960.1", "WP_016077961.1", "WP_000996785.1", "WP_016077962.1", "WP_016077963.1", "WP_080117683.1", "WP_000332402.1"], "cluster_type": "bacteriocin"}, {"core_bonus": 3, "pairings": [["input|c13|4744016-4746884|+|ctg1_4910|", 5, {"annotation": "2-oxoglutarate_dehydrogenase_E1_component", "strand": "+", "perc_coverage": 100.0, "evalue": 0.0, "perc_ident": 100, "end": 3563603, "locus_tag": "WP_016077958.1", "start": 3560736, "genecluster": "NZ_KB976107_c9", "name": "IAW_RS18060", "blastscore": 1905}], ["input|c13|4747017-4748277|+|ctg1_4911|", 6, {"annotation": "dihydrolipoyllysine-residue_succinyltransferase", "strand": "+", "perc_coverage": 100.0, "evalue": 1.7e-225, "perc_ident": 100, "end": 3564996, "locus_tag": "WP_000569919.1", "start": 3563737, "genecluster": "NZ_KB976107_c9", "name": "IAW_RS18065", "blastscore": 786}], ["input|c13|4748402-4750322|+|ctg1_4912|", 7, {"annotation": "putative_thiazole-containing_bacteriocin_maturation_protein", "strand": "+", "perc_coverage": 100.0, "evalue": 0.0, "perc_ident": 100, "end": 3567041, "locus_tag": "WP_016077959.1", "start": 3565122, "genecluster": "NZ_KB976107_c9", "name": "IAW_RS18070", "blastscore": 1303}], ["input|c13|4750318-4752268|+|ctg1_4913|", 8, {"annotation": "SagD_family_bacteriocin_biosynthesis_docking_scaffold_protein", "strand": "+", "perc_coverage": 100.0, "evalue": 0.0, "perc_ident": 99, "end": 3568987, "locus_tag": "WP_016077960.1", "start": 3567038, "genecluster": "NZ_KB976107_c9", "name": "IAW_RS18075", "blastscore": 1329}], ["input|c13|4752283-4753825|+|ctg1_4914|", 9, {"annotation": "SagB-type_dehydrogenase", "strand": "+", "perc_coverage": 100.0, "evalue": 1.8e-306, "perc_ident": 98, "end": 3570544, "locus_tag": "WP_016077961.1", "start": 3569003, "genecluster": "NZ_KB976107_c9", "name": "IAW_RS18080", "blastscore": 1055}], ["input|c13|4753855-4754266|-|ctg1_4915|", 10, {"annotation": "DUF3908_domain-containing_protein", "strand": "-", "perc_coverage": 100.0, "evalue": 2.3e-67, "perc_ident": 95, "end": 3570985, "locus_tag": "WP_000996785.1", "start": 3570575, "genecluster": "NZ_KB976107_c9", "name": "IAW_RS18085", "blastscore": 259}], ["input|c13|4754412-4754901|-|ctg1_4916|", 11, {"annotation": "GNAT_family_N-acetyltransferase", "strand": "-", "perc_coverage": 100.0, "evalue": 1.3e-80, "perc_ident": 91, "end": 3571620, "locus_tag": "WP_016077962.1", "start": 3571132, "genecluster": "NZ_KB976107_c9", "name": "IAW_RS18090", "blastscore": 303}], ["input|c13|4755001-4756336|-|ctg1_4917|", 12, {"annotation": "NADH_oxidase", "strand": "-", "perc_coverage": 100.0, "evalue": 1.7e-252, "perc_ident": 98, "end": 3573056, "locus_tag": "WP_016077963.1", "start": 3571722, "genecluster": "NZ_KB976107_c9", "name": "IAW_RS18095", "blastscore": 876}], ["input|c13|4756533-4756965|+|ctg1_4918|", 13, {"annotation": "hypothetical_protein", "strand": "+", "perc_coverage": 100.0, "evalue": 1.2e-66, "perc_ident": 100, "end": 3573685, "locus_tag": "WP_000332402.1", "start": 3573254, "genecluster": "NZ_KB976107_c9", "name": "IAW_RS18100", "blastscore": 257}]], "synteny_score": 11, "core_gene_hits": 3, "hits": 9, "blast_score": 8073.0}], [{"tags": ["BTF1_RS04005", "BTF1_RS32965", "BTF1_RS04010", "BTF1_RS04015", "BTF1_RS04020", "BTF1_RS04025", "BTF1_RS04030", "BTF1_RS04035", "BTF1_RS04040", "BTF1_RS04045"], "cluster_label": "c2", "accession": "NC_018508", "description": "Bacillus thuringiensis HD-789, complete genome", "proteins": ["WP_000332402.1", "WP_080018636.1", "WP_001110230.1", "WP_000634327.1", "WP_000996807.1", "WP_001175535.1", "WP_000192994.1", "WP_001061571.1", "WP_000569920.1", "WP_000197141.1"], "cluster_type": "bacteriocin"}, {"core_bonus": 3, "pairings": [["input|c13|4744016-4746884|+|ctg1_4910|", 5, {"annotation": "2-oxoglutarate_dehydrogenase_subunit_E1", "strand": "-", "perc_coverage": 100.0, "evalue": 0.0, "perc_ident": 100, "end": 809080, "locus_tag": "WP_000197141.1", "start": 806213, "genecluster": "NC_018508_c2", "name": "BTF1_RS04045", "blastscore": 1907}], ["input|c13|4747017-4748277|+|ctg1_4911|", 6, {"annotation": "dihydrolipoyllysine-residue_succinyltransferase", "strand": "-", "perc_coverage": 100.0, "evalue": 1e-219, "perc_ident": 98, "end": 806079, "locus_tag": "WP_000569920.1", "start": 804841, "genecluster": "NC_018508_c2", "name": "BTF1_RS04040", "blastscore": 767}], ["input|c13|4748402-4750322|+|ctg1_4912|", 7, {"annotation": "putative_thiazole-containing_bacteriocin_maturation_protein", "strand": "-", "perc_coverage": 100.0, "evalue": 0.0, "perc_ident": 100, "end": 804715, "locus_tag": "WP_001061571.1", "start": 802796, "genecluster": "NC_018508_c2", "name": "BTF1_RS04035", "blastscore": 1299}], ["input|c13|4750318-4752268|+|ctg1_4913|", 8, {"annotation": "SagD_family_biosynthesis_docking_scaffold_protein", "strand": "-", "perc_coverage": 100.0, "evalue": 0.0, "perc_ident": 99, "end": 802799, "locus_tag": "WP_000192994.1", "start": 800850, "genecluster": "NC_018508_c2", "name": "BTF1_RS04030", "blastscore": 1332}], ["input|c13|4752283-4753825|+|ctg1_4914|", 9, {"annotation": "NADH_oxidase", "strand": "-", "perc_coverage": 100.0, "evalue": 6.6e-309, "perc_ident": 99, "end": 800834, "locus_tag": "WP_001175535.1", "start": 799293, "genecluster": "NC_018508_c2", "name": "BTF1_RS04025", "blastscore": 1063}], ["input|c13|4753855-4754266|-|ctg1_4915|", 10, {"annotation": "DUF3908_domain-containing_protein", "strand": "+", "perc_coverage": 100.0, "evalue": 2.9e-70, "perc_ident": 97, "end": 799262, "locus_tag": "WP_000996807.1", "start": 798852, "genecluster": "NC_018508_c2", "name": "BTF1_RS04020", "blastscore": 269}], ["input|c13|4754412-4754901|-|ctg1_4916|", 11, {"annotation": "GNAT_family_N-acetyltransferase", "strand": "+", "perc_coverage": 100.0, "evalue": 5.9e-78, "perc_ident": 88, "end": 798555, "locus_tag": "WP_000634327.1", "start": 798067, "genecluster": "NC_018508_c2", "name": "BTF1_RS04015", "blastscore": 294}], ["input|c13|4755001-4756336|-|ctg1_4917|", 12, {"annotation": "CoA-disulfide_reductase", "strand": "+", "perc_coverage": 100.0, "evalue": 6.9e-254, "perc_ident": 99, "end": 797966, "locus_tag": "WP_001110230.1", "start": 796632, "genecluster": "NC_018508_c2", "name": "BTF1_RS04010", "blastscore": 880}], ["input|c13|4756533-4756965|+|ctg1_4918|", 13, {"annotation": "hypothetical_protein", "strand": "-", "perc_coverage": 100.0, "evalue": 1.2e-66, "perc_ident": 100, "end": 796434, "locus_tag": "WP_000332402.1", "start": 796003, "genecluster": "NC_018508_c2", "name": "BTF1_RS04005", "blastscore": 257}]], "synteny_score": 11, "core_gene_hits": 3, "hits": 9, "blast_score": 8068.0}], [{"tags": ["LG47_RS13695", "LG47_RS13700", "LG47_RS13705", "LG47_RS13710", "LG47_RS13715", "LG47_RS13720", "LG47_RS13725", "LG47_RS13730", "LG47_RS29915", "LG47_RS13735"], "cluster_label": "c4", "accession": "NZ_JYCL01000032", "description": "Bacillus thuringiensis strain Lr7/2 LG47_032, whole genome shotgun sequence", "proteins": ["WP_000197142.1", "WP_000569919.1", "WP_044783587.1", "WP_000192991.1", "WP_001175544.1", "WP_000996793.1", "WP_000495856.1", "WP_001110243.1", "WP_079997096.1", "LG47_RS13735"], "cluster_type": "bacteriocin"}, {"core_bonus": 3, "pairings": [["input|c13|4744016-4746884|+|ctg1_4910|", 5, {"annotation": "2-oxoglutarate_dehydrogenase_subunit_E1", "strand": "+", "perc_coverage": 100.0, "evalue": 0.0, "perc_ident": 100, "end": 145576, "locus_tag": "WP_000197142.1", "start": 142709, "genecluster": "NZ_JYCL01000032_c4", "name": "LG47_RS13695", "blastscore": 1908}], ["input|c13|4747017-4748277|+|ctg1_4911|", 6, {"annotation": "dihydrolipoyllysine-residue_succinyltransferase", "strand": "+", "perc_coverage": 100.0, "evalue": 1.7e-225, "perc_ident": 100, "end": 146969, "locus_tag": "WP_000569919.1", "start": 145710, "genecluster": "NZ_JYCL01000032_c4", "name": "LG47_RS13700", "blastscore": 786}], ["input|c13|4748402-4750322|+|ctg1_4912|", 7, {"annotation": "putative_thiazole-containing_bacteriocin_maturation_protein", "strand": "+", "perc_coverage": 100.0, "evalue": 0.0, "perc_ident": 100, "end": 149014, "locus_tag": "WP_044783587.1", "start": 147095, "genecluster": "NZ_JYCL01000032_c4", "name": "LG47_RS13705", "blastscore": 1302}], ["input|c13|4750318-4752268|+|ctg1_4913|", 8, {"annotation": "SagD_family_biosynthesis_docking_scaffold_protein", "strand": "+", "perc_coverage": 100.0, "evalue": 0.0, "perc_ident": 100, "end": 150960, "locus_tag": "WP_000192991.1", "start": 149011, "genecluster": "NZ_JYCL01000032_c4", "name": "LG47_RS13710", "blastscore": 1345}], ["input|c13|4752283-4753825|+|ctg1_4914|", 9, {"annotation": "NADH_oxidase", "strand": "+", "perc_coverage": 100.0, "evalue": 4.3e-311, "perc_ident": 100, "end": 152517, "locus_tag": "WP_001175544.1", "start": 150976, "genecluster": "NZ_JYCL01000032_c4", "name": "LG47_RS13715", "blastscore": 1071}], ["input|c13|4753855-4754266|-|ctg1_4915|", 10, {"annotation": "DUF3908_domain-containing_protein", "strand": "-", "perc_coverage": 100.0, "evalue": 4e-72, "perc_ident": 100, "end": 152958, "locus_tag": "WP_000996793.1", "start": 152548, "genecluster": "NZ_JYCL01000032_c4", "name": "LG47_RS13720", "blastscore": 275}], ["input|c13|4754412-4754901|-|ctg1_4916|", 11, {"annotation": "GNAT_family_N-acetyltransferase", "strand": "-", "perc_coverage": 100.0, "evalue": 1.6e-88, "perc_ident": 100, "end": 153593, "locus_tag": "WP_000495856.1", "start": 153105, "genecluster": "NZ_JYCL01000032_c4", "name": "LG47_RS13725", "blastscore": 329}], ["input|c13|4755001-4756336|-|ctg1_4917|", 12, {"annotation": "NADH_dehydrogenase", "strand": "-", "perc_coverage": 100.0, "evalue": 2.4e-251, "perc_ident": 98, "end": 155027, "locus_tag": "WP_001110243.1", "start": 153693, "genecluster": "NZ_JYCL01000032_c4", "name": "LG47_RS13730", "blastscore": 872}], ["input|c13|4756533-4756965|+|ctg1_4918|", 13, {"annotation": "hypothetical_protein", "strand": "+", "perc_coverage": 71.32867132867133, "evalue": 1.2e-42, "perc_ident": 100, "end": 155656, "locus_tag": "LG47_RS13735", "start": 155226, "genecluster": "NZ_JYCL01000032_c4", "name": "LG47_RS13735", "blastscore": 177}]], "synteny_score": 11, "core_gene_hits": 3, "hits": 9, "blast_score": 8065.0}], [{"tags": ["A9489_RS20840", "A9489_RS30460", "A9489_RS20845", "A9489_RS20850", "A9489_RS20855", "A9489_RS20860", "A9489_RS20865", "A9489_RS20870", "A9489_RS20875", "A9489_RS20880"], "cluster_label": "c8", "accession": "NZ_LZRA01000068", "description": "Bacillus thuringiensis strain B-2012 contig7, whole genome shotgun sequence", "proteins": ["WP_000332398.1", "WP_011040126.1", "WP_001110233.1", "WP_000634324.1", "WP_000996808.1", "WP_071714536.1", "WP_000615603.1", "WP_071714537.1", "WP_000569893.1", "WP_071714538.1"], "cluster_type": "bacteriocin"}, {"core_bonus": 3, "pairings": [["input|c13|4744016-4746884|+|ctg1_4910|", 5, {"annotation": "2-oxoglutarate_dehydrogenase_E1_component", "strand": "-", "perc_coverage": 100.0, "evalue": 0.0, "perc_ident": 99, "end": 45128, "locus_tag": "WP_071714538.1", "start": 42261, "genecluster": "NZ_LZRA01000068_c8", "name": "A9489_RS20880", "blastscore": 1893}], ["input|c13|4747017-4748277|+|ctg1_4911|", 6, {"annotation": "dihydrolipoyllysine-residue_succinyltransferase", "strand": "-", "perc_coverage": 100.0, "evalue": 1.8e-219, "perc_ident": 98, "end": 42127, "locus_tag": "WP_000569893.1", "start": 40868, "genecluster": "NZ_LZRA01000068_c8", "name": "A9489_RS20875", "blastscore": 766}], ["input|c13|4748402-4750322|+|ctg1_4912|", 7, {"annotation": "putative_thiazole-containing_bacteriocin_maturation_protein", "strand": "-", "perc_coverage": 100.0, "evalue": 0.0, "perc_ident": 97, "end": 40744, "locus_tag": "WP_071714537.1", "start": 38825, "genecluster": "NZ_LZRA01000068_c8", "name": "A9489_RS20870", "blastscore": 1271}], ["input|c13|4750318-4752268|+|ctg1_4913|", 8, {"annotation": "SagD_family_biosynthesis_docking_scaffold_protein", "strand": "-", "perc_coverage": 100.0, "evalue": 0.0, "perc_ident": 98, "end": 38828, "locus_tag": "WP_000615603.1", "start": 36879, "genecluster": "NZ_LZRA01000068_c8", "name": "A9489_RS20865", "blastscore": 1317}], ["input|c13|4752283-4753825|+|ctg1_4914|", 9, {"annotation": "NADH_oxidase", "strand": "-", "perc_coverage": 100.0, "evalue": 6.8e-306, "perc_ident": 98, "end": 36863, "locus_tag": "WP_071714536.1", "start": 35322, "genecluster": "NZ_LZRA01000068_c8", "name": "A9489_RS20860", "blastscore": 1053}], ["input|c13|4753855-4754266|-|ctg1_4915|", 10, {"annotation": "DUF3908_domain-containing_protein", "strand": "+", "perc_coverage": 100.0, "evalue": 1.3e-70, "perc_ident": 98, "end": 35291, "locus_tag": "WP_000996808.1", "start": 34881, "genecluster": "NZ_LZRA01000068_c8", "name": "A9489_RS20855", "blastscore": 270}], ["input|c13|4754412-4754901|-|ctg1_4916|", 11, {"annotation": "GNAT_family_N-acetyltransferase", "strand": "+", "perc_coverage": 100.0, "evalue": 4.5e-78, "perc_ident": 88, "end": 34583, "locus_tag": "WP_000634324.1", "start": 34095, "genecluster": "NZ_LZRA01000068_c8", "name": "A9489_RS20850", "blastscore": 295}], ["input|c13|4755001-4756336|-|ctg1_4917|", 12, {"annotation": "CoA-disulfide_reductase", "strand": "+", "perc_coverage": 100.0, "evalue": 2.9e-252, "perc_ident": 98, "end": 33994, "locus_tag": "WP_001110233.1", "start": 32660, "genecluster": "NZ_LZRA01000068_c8", "name": "A9489_RS20845", "blastscore": 875}], ["input|c13|4756533-4756965|+|ctg1_4918|", 13, {"annotation": "hypothetical_protein", "strand": "-", "perc_coverage": 100.0, "evalue": 3.4e-53, "perc_ident": 78, "end": 32459, "locus_tag": "WP_000332398.1", "start": 32031, "genecluster": "NZ_LZRA01000068_c8", "name": "A9489_RS20840", "blastscore": 212}]], "synteny_score": 11, "core_gene_hits": 3, "hits": 9, "blast_score": 7952.0}], [{"tags": ["ICA_RS17965", "ICA_RS17970", "ICA_RS17975", "ICA_RS17980", "ICA_RS17985", "ICA_RS17990", "ICA_RS17995", "ICA_RS18000", "ICA_RS30140", "ICA_RS18005"], "cluster_label": "c10", "accession": "NZ_KE332536", "description": "Bacillus cereus BAG1O-3 supercont1.1, whole genome shotgun sequence", "proteins": ["WP_016513127.1", "WP_000569893.1", "WP_001061569.1", "WP_016513128.1", "WP_001175546.1", "WP_000996808.1", "WP_016513129.1", "WP_001110233.1", "WP_011040126.1", "WP_000332398.1"], "cluster_type": "bacteriocin"}, {"core_bonus": 3, "pairings": [["input|c13|4744016-4746884|+|ctg1_4910|", 5, {"annotation": "2-oxoglutarate_dehydrogenase_E1_component", "strand": "+", "perc_coverage": 100.0, "evalue": 0.0, "perc_ident": 99, "end": 3583375, "locus_tag": "WP_016513127.1", "start": 3580508, "genecluster": "NZ_KE332536_c10", "name": "ICA_RS17965", "blastscore": 1894}], ["input|c13|4747017-4748277|+|ctg1_4911|", 6, {"annotation": "dihydrolipoyllysine-residue_succinyltransferase", "strand": "+", "perc_coverage": 100.0, "evalue": 1.8e-219, "perc_ident": 98, "end": 3584768, "locus_tag": "WP_000569893.1", "start": 3583509, "genecluster": "NZ_KE332536_c10", "name": "ICA_RS17970", "blastscore": 766}], ["input|c13|4748402-4750322|+|ctg1_4912|", 7, {"annotation": "putative_thiazole-containing_bacteriocin_maturation_protein", "strand": "+", "perc_coverage": 100.0, "evalue": 0.0, "perc_ident": 97, "end": 3586811, "locus_tag": "WP_001061569.1", "start": 3584892, "genecluster": "NZ_KE332536_c10", "name": "ICA_RS17975", "blastscore": 1269}], ["input|c13|4750318-4752268|+|ctg1_4913|", 8, {"annotation": "SagD_family_bacteriocin_biosynthesis_docking_scaffold", "strand": "+", "perc_coverage": 100.0, "evalue": 0.0, "perc_ident": 98, "end": 3588757, "locus_tag": "WP_016513128.1", "start": 3586808, "genecluster": "NZ_KE332536_c10", "name": "ICA_RS17980", "blastscore": 1322}], ["input|c13|4752283-4753825|+|ctg1_4914|", 9, {"annotation": "NADH_oxidase", "strand": "+", "perc_coverage": 100.0, "evalue": 2.1e-302, "perc_ident": 97, "end": 3590314, "locus_tag": "WP_001175546.1", "start": 3588773, "genecluster": "NZ_KE332536_c10", "name": "ICA_RS17985", "blastscore": 1042}], ["input|c13|4753855-4754266|-|ctg1_4915|", 10, {"annotation": "DUF3908_domain-containing_protein", "strand": "-", "perc_coverage": 100.0, "evalue": 1.3e-70, "perc_ident": 98, "end": 3590755, "locus_tag": "WP_000996808.1", "start": 3590345, "genecluster": "NZ_KE332536_c10", "name": "ICA_RS17990", "blastscore": 270}], ["input|c13|4754412-4754901|-|ctg1_4916|", 11, {"annotation": "GNAT_family_N-acetyltransferase", "strand": "-", "perc_coverage": 100.0, "evalue": 1.3e-77, "perc_ident": 88, "end": 3591541, "locus_tag": "WP_016513129.1", "start": 3591053, "genecluster": "NZ_KE332536_c10", "name": "ICA_RS17995", "blastscore": 293}], ["input|c13|4755001-4756336|-|ctg1_4917|", 12, {"annotation": "CoA-disulfide_reductase", "strand": "-", "perc_coverage": 100.0, "evalue": 2.9e-252, "perc_ident": 98, "end": 3592976, "locus_tag": "WP_001110233.1", "start": 3591642, "genecluster": "NZ_KE332536_c10", "name": "ICA_RS18000", "blastscore": 875}], ["input|c13|4756533-4756965|+|ctg1_4918|", 13, {"annotation": "hypothetical_protein", "strand": "+", "perc_coverage": 100.0, "evalue": 3.4e-53, "perc_ident": 78, "end": 3593605, "locus_tag": "WP_000332398.1", "start": 3593177, "genecluster": "NZ_KE332536_c10", "name": "ICA_RS18005", "blastscore": 212}]], "synteny_score": 11, "core_gene_hits": 3, "hits": 9, "blast_score": 7943.0}], [{"tags": ["ICE_RS02540", "ICE_RS29485", "ICE_RS02545", "ICE_RS02550", "ICE_RS02555", "ICE_RS02560", "ICE_RS02565", "ICE_RS02570", "ICE_RS02575", "ICE_RS02580"], "cluster_label": "c1", "accession": "NZ_JH792222", "description": "Bacillus cereus BAG1X1-2 supercont1.1, whole genome shotgun sequence", "proteins": ["WP_000332398.1", "WP_011040126.1", "WP_001110234.1", "WP_000634323.1", "WP_000996808.1", "WP_001175545.1", "WP_000615603.1", "WP_001061569.1", "WP_000569893.1", "WP_000197171.1"], "cluster_type": "bacteriocin"}, {"core_bonus": 3, "pairings": [["input|c13|4744016-4746884|+|ctg1_4910|", 5, {"annotation": "2-oxoglutarate_dehydrogenase_E1_component", "strand": "-", "perc_coverage": 100.0, "evalue": 0.0, "perc_ident": 99, "end": 502437, "locus_tag": "WP_000197171.1", "start": 499570, "genecluster": "NZ_JH792222_c1", "name": "ICE_RS02580", "blastscore": 1891}], ["input|c13|4747017-4748277|+|ctg1_4911|", 6, {"annotation": "dihydrolipoyllysine-residue_succinyltransferase", "strand": "-", "perc_coverage": 100.0, "evalue": 1.8e-219, "perc_ident": 98, "end": 499436, "locus_tag": "WP_000569893.1", "start": 498177, "genecluster": "NZ_JH792222_c1", "name": "ICE_RS02575", "blastscore": 766}], ["input|c13|4748402-4750322|+|ctg1_4912|", 7, {"annotation": "putative_thiazole-containing_bacteriocin_maturation_protein", "strand": "-", "perc_coverage": 100.0, "evalue": 0.0, "perc_ident": 97, "end": 498052, "locus_tag": "WP_001061569.1", "start": 496133, "genecluster": "NZ_JH792222_c1", "name": "ICE_RS02570", "blastscore": 1269}], ["input|c13|4750318-4752268|+|ctg1_4913|", 8, {"annotation": "SagD_family_biosynthesis_docking_scaffold_protein", "strand": "-", "perc_coverage": 100.0, "evalue": 0.0, "perc_ident": 98, "end": 496136, "locus_tag": "WP_000615603.1", "start": 494187, "genecluster": "NZ_JH792222_c1", "name": "ICE_RS02565", "blastscore": 1317}], ["input|c13|4752283-4753825|+|ctg1_4914|", 9, {"annotation": "NADH_oxidase", "strand": "-", "perc_coverage": 100.0, "evalue": 2e-305, "perc_ident": 98, "end": 494171, "locus_tag": "WP_001175545.1", "start": 492630, "genecluster": "NZ_JH792222_c1", "name": "ICE_RS02560", "blastscore": 1052}], ["input|c13|4753855-4754266|-|ctg1_4915|", 10, {"annotation": "DUF3908_domain-containing_protein", "strand": "+", "perc_coverage": 100.0, "evalue": 1.3e-70, "perc_ident": 98, "end": 492599, "locus_tag": "WP_000996808.1", "start": 492189, "genecluster": "NZ_JH792222_c1", "name": "ICE_RS02555", "blastscore": 270}], ["input|c13|4754412-4754901|-|ctg1_4916|", 11, {"annotation": "GNAT_family_N-acetyltransferase", "strand": "+", "perc_coverage": 100.0, "evalue": 5.9e-78, "perc_ident": 88, "end": 491891, "locus_tag": "WP_000634323.1", "start": 491403, "genecluster": "NZ_JH792222_c1", "name": "ICE_RS02550", "blastscore": 294}], ["input|c13|4755001-4756336|-|ctg1_4917|", 12, {"annotation": "CoA-disulfide_reductase", "strand": "+", "perc_coverage": 100.0, "evalue": 1.9e-251, "perc_ident": 98, "end": 491302, "locus_tag": "WP_001110234.1", "start": 489968, "genecluster": "NZ_JH792222_c1", "name": "ICE_RS02545", "blastscore": 872}], ["input|c13|4756533-4756965|+|ctg1_4918|", 13, {"annotation": "hypothetical_protein", "strand": "-", "perc_coverage": 100.0, "evalue": 3.4e-53, "perc_ident": 78, "end": 489767, "locus_tag": "WP_000332398.1", "start": 489339, "genecluster": "NZ_JH792222_c1", "name": "ICE_RS02540", "blastscore": 212}]], "synteny_score": 11, "core_gene_hits": 3, "hits": 9, "blast_score": 7943.0}], [{"tags": ["IGE_RS21620", "IGE_RS21625", "IGE_RS21630", "IGE_RS21635", "IGE_RS21640", "IGE_RS21645", "IGE_RS21650", "IGE_RS21655", "IGE_RS29800", "IGE_RS21660"], "cluster_label": "c10", "accession": "NZ_JH804683", "description": "Bacillus cereus HuB1-1 supercont1.1, whole genome shotgun sequence", "proteins": ["WP_000197174.1", "WP_000569893.1", "WP_001061569.1", "WP_000615602.1", "WP_001175546.1", "WP_000996808.1", "WP_000634324.1", "WP_001110233.1", "WP_011040126.1", "WP_000332398.1"], "cluster_type": "bacteriocin"}, {"core_bonus": 3, "pairings": [["input|c13|4744016-4746884|+|ctg1_4910|", 5, {"annotation": "2-oxoglutarate_dehydrogenase_E1_component", "strand": "+", "perc_coverage": 100.0, "evalue": 0.0, "perc_ident": 99, "end": 4337925, "locus_tag": "WP_000197174.1", "start": 4335058, "genecluster": "NZ_JH804683_c10", "name": "IGE_RS21620", "blastscore": 1888}], ["input|c13|4747017-4748277|+|ctg1_4911|", 6, {"annotation": "dihydrolipoyllysine-residue_succinyltransferase", "strand": "+", "perc_coverage": 100.0, "evalue": 1.8e-219, "perc_ident": 98, "end": 4339318, "locus_tag": "WP_000569893.1", "start": 4338059, "genecluster": "NZ_JH804683_c10", "name": "IGE_RS21625", "blastscore": 766}], ["input|c13|4748402-4750322|+|ctg1_4912|", 7, {"annotation": "putative_thiazole-containing_bacteriocin_maturation_protein", "strand": "+", "perc_coverage": 100.0, "evalue": 0.0, "perc_ident": 97, "end": 4341361, "locus_tag": "WP_001061569.1", "start": 4339442, "genecluster": "NZ_JH804683_c10", "name": "IGE_RS21630", "blastscore": 1269}], ["input|c13|4750318-4752268|+|ctg1_4913|", 8, {"annotation": "SagD_family_biosynthesis_docking_scaffold_protein", "strand": "+", "perc_coverage": 100.0, "evalue": 0.0, "perc_ident": 98, "end": 4343307, "locus_tag": "WP_000615602.1", "start": 4341358, "genecluster": "NZ_JH804683_c10", "name": "IGE_RS21635", "blastscore": 1322}], ["input|c13|4752283-4753825|+|ctg1_4914|", 9, {"annotation": "NADH_oxidase", "strand": "+", "perc_coverage": 100.0, "evalue": 2.1e-302, "perc_ident": 97, "end": 4344864, "locus_tag": "WP_001175546.1", "start": 4343323, "genecluster": "NZ_JH804683_c10", "name": "IGE_RS21640", "blastscore": 1042}], ["input|c13|4753855-4754266|-|ctg1_4915|", 10, {"annotation": "DUF3908_domain-containing_protein", "strand": "-", "perc_coverage": 100.0, "evalue": 1.3e-70, "perc_ident": 98, "end": 4345305, "locus_tag": "WP_000996808.1", "start": 4344895, "genecluster": "NZ_JH804683_c10", "name": "IGE_RS21645", "blastscore": 270}], ["input|c13|4754412-4754901|-|ctg1_4916|", 11, {"annotation": "GNAT_family_N-acetyltransferase", "strand": "-", "perc_coverage": 100.0, "evalue": 4.5e-78, "perc_ident": 88, "end": 4346091, "locus_tag": "WP_000634324.1", "start": 4345603, "genecluster": "NZ_JH804683_c10", "name": "IGE_RS21650", "blastscore": 295}], ["input|c13|4755001-4756336|-|ctg1_4917|", 12, {"annotation": "CoA-disulfide_reductase", "strand": "-", "perc_coverage": 100.0, "evalue": 2.9e-252, "perc_ident": 98, "end": 4347526, "locus_tag": "WP_001110233.1", "start": 4346192, "genecluster": "NZ_JH804683_c10", "name": "IGE_RS21655", "blastscore": 875}], ["input|c13|4756533-4756965|+|ctg1_4918|", 13, {"annotation": "hypothetical_protein", "strand": "+", "perc_coverage": 100.0, "evalue": 3.4e-53, "perc_ident": 78, "end": 4348155, "locus_tag": "WP_000332398.1", "start": 4347727, "genecluster": "NZ_JH804683_c10", "name": "IGE_RS21660", "blastscore": 212}]], "synteny_score": 11, "core_gene_hits": 3, "hits": 9, "blast_score": 7939.0}], [{"tags": ["C2I25_RS05115", "C2I25_RS05120", "C2I25_RS05125", "C2I25_RS05130", "C2I25_RS05135", "C2I25_RS05140", "C2I25_RS05145", "C2I25_RS05150", "C2I25_RS05155", "C2I25_RS05160"], "cluster_label": "c3", "accession": "NZ_CP026678", "description": "Bacillus cereus strain TG1-6 chromosome, complete genome", "proteins": ["WP_106822722.1", "WP_106822724.1", "WP_106822726.1", "WP_106822728.1", "WP_106822730.1", "WP_106822732.1", "WP_106822734.1", "WP_064532949.1", "WP_011040126.1", "WP_064532947.1"], "cluster_type": "bacteriocin"}, {"core_bonus": 3, "pairings": [["input|c13|4744016-4746884|+|ctg1_4910|", 5, {"annotation": "2-oxoglutarate_dehydrogenase_E1_component", "strand": "+", "perc_coverage": 100.0, "evalue": 0.0, "perc_ident": 99, "end": 980982, "locus_tag": "WP_106822722.1", "start": 978115, "genecluster": "NZ_CP026678_c3", "name": "C2I25_RS05115", "blastscore": 1893}], ["input|c13|4747017-4748277|+|ctg1_4911|", 6, {"annotation": "dihydrolipoamide_succinyltransferase", "strand": "+", "perc_coverage": 100.0, "evalue": 1.3e-222, "perc_ident": 99, "end": 982375, "locus_tag": "WP_106822724.1", "start": 981116, "genecluster": "NZ_CP026678_c3", "name": "C2I25_RS05120", "blastscore": 776}], ["input|c13|4748402-4750322|+|ctg1_4912|", 7, {"annotation": "putative_thiazole-containing_bacteriocin_maturation_protein", "strand": "+", "perc_coverage": 100.0, "evalue": 0.0, "perc_ident": 96, "end": 984418, "locus_tag": "WP_106822726.1", "start": 982499, "genecluster": "NZ_CP026678_c3", "name": "C2I25_RS05125", "blastscore": 1253}], ["input|c13|4750318-4752268|+|ctg1_4913|", 8, {"annotation": "bacteriocin_biosynthesis_protein_SagD", "strand": "+", "perc_coverage": 100.0, "evalue": 0.0, "perc_ident": 99, "end": 986364, "locus_tag": "WP_106822728.1", "start": 984415, "genecluster": "NZ_CP026678_c3", "name": "C2I25_RS05130", "blastscore": 1331}], ["input|c13|4752283-4753825|+|ctg1_4914|", 9, {"annotation": "NADH_oxidase", "strand": "+", "perc_coverage": 100.0, "evalue": 3.5e-302, "perc_ident": 97, "end": 987921, "locus_tag": "WP_106822730.1", "start": 986380, "genecluster": "NZ_CP026678_c3", "name": "C2I25_RS05135", "blastscore": 1041}], ["input|c13|4753855-4754266|-|ctg1_4915|", 10, {"annotation": "DUF3908_domain-containing_protein", "strand": "-", "perc_coverage": 100.0, "evalue": 1.9e-69, "perc_ident": 96, "end": 988362, "locus_tag": "WP_106822732.1", "start": 987952, "genecluster": "NZ_CP026678_c3", "name": "C2I25_RS05140", "blastscore": 266}], ["input|c13|4754412-4754901|-|ctg1_4916|", 11, {"annotation": "GNAT_family_N-acetyltransferase", "strand": "-", "perc_coverage": 100.0, "evalue": 5.3e-79, "perc_ident": 90, "end": 989147, "locus_tag": "WP_106822734.1", "start": 988659, "genecluster": "NZ_CP026678_c3", "name": "C2I25_RS05145", "blastscore": 298}], ["input|c13|4755001-4756336|-|ctg1_4917|", 12, {"annotation": "NADH_dehydrogenase", "strand": "-", "perc_coverage": 100.0, "evalue": 1.2e-250, "perc_ident": 98, "end": 990582, "locus_tag": "WP_064532949.1", "start": 989248, "genecluster": "NZ_CP026678_c3", "name": "C2I25_RS05150", "blastscore": 869}], ["input|c13|4756533-4756965|+|ctg1_4918|", 13, {"annotation": "hypothetical_protein", "strand": "+", "perc_coverage": 100.0, "evalue": 5.8e-53, "perc_ident": 78, "end": 991211, "locus_tag": "WP_064532947.1", "start": 990783, "genecluster": "NZ_CP026678_c3", "name": "C2I25_RS05160", "blastscore": 211}]], "synteny_score": 11, "core_gene_hits": 3, "hits": 9, "blast_score": 7938.0}], [{"tags": ["U865_RS0113220", "U865_RS31025", "U865_RS0113225", "U865_RS0113230", "U865_RS0113235", "U865_RS0113240", "U865_RS0113245", "U865_RS0113250", "U865_RS0113255", "U865_RS0113260"], "cluster_label": "c5", "accession": "NZ_AYMM01000038", "description": "Bacillus sp. H1m Contig38, whole genome shotgun sequence", "proteins": ["WP_000332398.1", "WP_011040126.1", "WP_001110233.1", "WP_025118161.1", "WP_000996808.1", "WP_001175546.1", "WP_000615603.1", "WP_025118162.1", "WP_000569893.1", "WP_000197136.1"], "cluster_type": "bacteriocin"}, {"core_bonus": 3, "pairings": [["input|c13|4744016-4746884|+|ctg1_4910|", 5, {"annotation": "2-oxoglutarate_dehydrogenase_E1_component", "strand": "-", "perc_coverage": 100.0, "evalue": 0.0, "perc_ident": 99, "end": 34667, "locus_tag": "WP_000197136.1", "start": 31800, "genecluster": "NZ_AYMM01000038_c5", "name": "U865_RS0113260", "blastscore": 1895}], ["input|c13|4747017-4748277|+|ctg1_4911|", 6, {"annotation": "dihydrolipoyllysine-residue_succinyltransferase", "strand": "-", "perc_coverage": 100.0, "evalue": 1.8e-219, "perc_ident": 98, "end": 31666, "locus_tag": "WP_000569893.1", "start": 30407, "genecluster": "NZ_AYMM01000038_c5", "name": "U865_RS0113255", "blastscore": 766}], ["input|c13|4748402-4750322|+|ctg1_4912|", 7, {"annotation": "putative_thiazole-containing_bacteriocin_maturation_protein", "strand": "-", "perc_coverage": 100.0, "evalue": 0.0, "perc_ident": 97, "end": 30282, "locus_tag": "WP_025118162.1", "start": 28363, "genecluster": "NZ_AYMM01000038_c5", "name": "U865_RS0113250", "blastscore": 1267}], ["input|c13|4750318-4752268|+|ctg1_4913|", 8, {"annotation": "SagD_family_biosynthesis_docking_scaffold_protein", "strand": "-", "perc_coverage": 100.0, "evalue": 0.0, "perc_ident": 98, "end": 28366, "locus_tag": "WP_000615603.1", "start": 26417, "genecluster": "NZ_AYMM01000038_c5", "name": "U865_RS0113245", "blastscore": 1317}], ["input|c13|4752283-4753825|+|ctg1_4914|", 9, {"annotation": "NADH_oxidase", "strand": "-", "perc_coverage": 100.0, "evalue": 2.1e-302, "perc_ident": 97, "end": 26401, "locus_tag": "WP_001175546.1", "start": 24860, "genecluster": "NZ_AYMM01000038_c5", "name": "U865_RS0113240", "blastscore": 1042}], ["input|c13|4753855-4754266|-|ctg1_4915|", 10, {"annotation": "DUF3908_domain-containing_protein", "strand": "+", "perc_coverage": 100.0, "evalue": 1.3e-70, "perc_ident": 98, "end": 24829, "locus_tag": "WP_000996808.1", "start": 24419, "genecluster": "NZ_AYMM01000038_c5", "name": "U865_RS0113235", "blastscore": 270}], ["input|c13|4754412-4754901|-|ctg1_4916|", 11, {"annotation": "GNAT_family_N-acetyltransferase", "strand": "+", "perc_coverage": 100.0, "evalue": 1.3e-77, "perc_ident": 88, "end": 24121, "locus_tag": "WP_025118161.1", "start": 23633, "genecluster": "NZ_AYMM01000038_c5", "name": "U865_RS0113230", "blastscore": 293}], ["input|c13|4755001-4756336|-|ctg1_4917|", 12, {"annotation": "CoA-disulfide_reductase", "strand": "+", "perc_coverage": 100.0, "evalue": 2.9e-252, "perc_ident": 98, "end": 23532, "locus_tag": "WP_001110233.1", "start": 22198, "genecluster": "NZ_AYMM01000038_c5", "name": "U865_RS0113225", "blastscore": 875}], ["input|c13|4756533-4756965|+|ctg1_4918|", 13, {"annotation": "hypothetical_protein", "strand": "-", "perc_coverage": 100.0, "evalue": 3.4e-53, "perc_ident": 78, "end": 21997, "locus_tag": "WP_000332398.1", "start": 21569, "genecluster": "NZ_AYMM01000038_c5", "name": "U865_RS0113220", "blastscore": 212}]], "synteny_score": 11, "core_gene_hits": 3, "hits": 9, "blast_score": 7937.0}], [{"tags": ["A9L49_RS02985", "A9L49_RS31305", "A9L49_RS02990", "A9L49_RS02995", "A9L49_RS03000", "A9L49_RS03005", "A9L49_RS03010", "A9L49_RS03015", "A9L49_RS03020", "A9L49_RS03025"], "cluster_label": "c6", "accession": "NZ_LYVD01000004", "description": "Bacillus cereus strain UW85 CC_12, whole genome shotgun sequence", "proteins": ["WP_000332398.1", "WP_011040126.1", "WP_001110233.1", "WP_000634324.1", "WP_000996808.1", "WP_065228480.1", "WP_065228481.1", "WP_065228482.1", "WP_000569893.1", "WP_000197136.1"], "cluster_type": "bacteriocin"}, {"core_bonus": 3, "pairings": [["input|c13|4744016-4746884|+|ctg1_4910|", 5, {"annotation": "2-oxoglutarate_dehydrogenase_E1_component", "strand": "-", "perc_coverage": 100.0, "evalue": 0.0, "perc_ident": 99, "end": 34678, "locus_tag": "WP_000197136.1", "start": 31811, "genecluster": "NZ_LYVD01000004_c6", "name": "A9L49_RS03025", "blastscore": 1895}], ["input|c13|4747017-4748277|+|ctg1_4911|", 6, {"annotation": "dihydrolipoyllysine-residue_succinyltransferase", "strand": "-", "perc_coverage": 100.0, "evalue": 1.8e-219, "perc_ident": 98, "end": 31677, "locus_tag": "WP_000569893.1", "start": 30418, "genecluster": "NZ_LYVD01000004_c6", "name": "A9L49_RS03020", "blastscore": 766}], ["input|c13|4748402-4750322|+|ctg1_4912|", 7, {"annotation": "putative_thiazole-containing_bacteriocin_maturation_protein", "strand": "-", "perc_coverage": 100.0, "evalue": 0.0, "perc_ident": 96, "end": 30294, "locus_tag": "WP_065228482.1", "start": 28375, "genecluster": "NZ_LYVD01000004_c6", "name": "A9L49_RS03015", "blastscore": 1250}], ["input|c13|4750318-4752268|+|ctg1_4913|", 8, {"annotation": "bacteriocin_biosynthesis_protein_SagD", "strand": "-", "perc_coverage": 100.0, "evalue": 0.0, "perc_ident": 99, "end": 28378, "locus_tag": "WP_065228481.1", "start": 26429, "genecluster": "NZ_LYVD01000004_c6", "name": "A9L49_RS03010", "blastscore": 1333}], ["input|c13|4752283-4753825|+|ctg1_4914|", 9, {"annotation": "NADH_oxidase", "strand": "-", "perc_coverage": 100.0, "evalue": 3.5e-302, "perc_ident": 97, "end": 26413, "locus_tag": "WP_065228480.1", "start": 24872, "genecluster": "NZ_LYVD01000004_c6", "name": "A9L49_RS03005", "blastscore": 1041}], ["input|c13|4753855-4754266|-|ctg1_4915|", 10, {"annotation": "DUF3908_domain-containing_protein", "strand": "+", "perc_coverage": 100.0, "evalue": 1.3e-70, "perc_ident": 98, "end": 24841, "locus_tag": "WP_000996808.1", "start": 24431, "genecluster": "NZ_LYVD01000004_c6", "name": "A9L49_RS03000", "blastscore": 270}], ["input|c13|4754412-4754901|-|ctg1_4916|", 11, {"annotation": "GNAT_family_N-acetyltransferase", "strand": "+", "perc_coverage": 100.0, "evalue": 4.5e-78, "perc_ident": 88, "end": 24133, "locus_tag": "WP_000634324.1", "start": 23645, "genecluster": "NZ_LYVD01000004_c6", "name": "A9L49_RS02995", "blastscore": 295}], ["input|c13|4755001-4756336|-|ctg1_4917|", 12, {"annotation": "CoA-disulfide_reductase", "strand": "+", "perc_coverage": 100.0, "evalue": 2.9e-252, "perc_ident": 98, "end": 23544, "locus_tag": "WP_001110233.1", "start": 22210, "genecluster": "NZ_LYVD01000004_c6", "name": "A9L49_RS02990", "blastscore": 875}], ["input|c13|4756533-4756965|+|ctg1_4918|", 13, {"annotation": "hypothetical_protein", "strand": "-", "perc_coverage": 100.0, "evalue": 3.4e-53, "perc_ident": 78, "end": 22009, "locus_tag": "WP_000332398.1", "start": 21581, "genecluster": "NZ_LYVD01000004_c6", "name": "A9L49_RS02985", "blastscore": 212}]], "synteny_score": 11, "core_gene_hits": 3, "hits": 9, "blast_score": 7937.0}], [{"tags": ["BHL47_RS09075", "BHL47_RS09080", "BHL47_RS09085", "BHL47_RS09090", "BHL47_RS09095", "BHL47_RS09100", "BHL47_RS09105", "BHL47_RS09110", "BHL47_RS09115", "BHL47_RS09120"], "cluster_label": "c8", "accession": "NZ_MQTI01000037", "description": "Bacillus cereus strain MOD1_Bc92 Bc92_contig_37, whole genome shotgun sequence", "proteins": ["WP_000197120.1", "WP_000569896.1", "WP_078385894.1", "WP_075677560.1", "WP_078385895.1", "WP_071740052.1", "WP_063246046.1", "WP_001110229.1", "WP_003160763.1", "WP_000332414.1"], "cluster_type": "bacteriocin"}, {"core_bonus": 3, "pairings": [["input|c13|4744016-4746884|+|ctg1_4910|", 5, {"annotation": "2-oxoglutarate_dehydrogenase_E1_component", "strand": "+", "perc_coverage": 100.0, "evalue": 0.0, "perc_ident": 99, "end": 16735, "locus_tag": "WP_000197120.1", "start": 13868, "genecluster": "NZ_MQTI01000037_c8", "name": "BHL47_RS09075", "blastscore": 1897}], ["input|c13|4747017-4748277|+|ctg1_4911|", 6, {"annotation": "dihydrolipoyllysine-residue_succinyltransferase", "strand": "+", "perc_coverage": 100.0, "evalue": 2.3e-211, "perc_ident": 95, "end": 18128, "locus_tag": "WP_000569896.1", "start": 16869, "genecluster": "NZ_MQTI01000037_c8", "name": "BHL47_RS09080", "blastscore": 739}], ["input|c13|4748402-4750322|+|ctg1_4912|", 7, {"annotation": "putative_thiazole-containing_bacteriocin_maturation_protein", "strand": "+", "perc_coverage": 100.0, "evalue": 0.0, "perc_ident": 97, "end": 20172, "locus_tag": "WP_078385894.1", "start": 18253, "genecluster": "NZ_MQTI01000037_c8", "name": "BHL47_RS09085", "blastscore": 1272}], ["input|c13|4750318-4752268|+|ctg1_4913|", 8, {"annotation": "bacteriocin_biosynthesis_protein_SagD", "strand": "+", "perc_coverage": 100.0, "evalue": 0.0, "perc_ident": 97, "end": 22118, "locus_tag": "WP_075677560.1", "start": 20169, "genecluster": "NZ_MQTI01000037_c8", "name": "BHL47_RS09090", "blastscore": 1311}], ["input|c13|4752283-4753825|+|ctg1_4914|", 9, {"annotation": "NADH_oxidase", "strand": "+", "perc_coverage": 99.80506822612085, "evalue": 4.6e-302, "perc_ident": 97, "end": 23675, "locus_tag": "WP_078385895.1", "start": 22134, "genecluster": "NZ_MQTI01000037_c8", "name": "BHL47_RS09095", "blastscore": 1040}], ["input|c13|4753855-4754266|-|ctg1_4915|", 10, {"annotation": "DUF3908_domain-containing_protein", "strand": "-", "perc_coverage": 100.0, "evalue": 3.8e-70, "perc_ident": 97, "end": 24116, "locus_tag": "WP_071740052.1", "start": 23706, "genecluster": "NZ_MQTI01000037_c8", "name": "BHL47_RS09100", "blastscore": 268}], ["input|c13|4754412-4754901|-|ctg1_4916|", 11, {"annotation": "GNAT_family_N-acetyltransferase", "strand": "-", "perc_coverage": 100.0, "evalue": 1.5e-78, "perc_ident": 89, "end": 24801, "locus_tag": "WP_063246046.1", "start": 24313, "genecluster": "NZ_MQTI01000037_c8", "name": "BHL47_RS09105", "blastscore": 296}], ["input|c13|4755001-4756336|-|ctg1_4917|", 12, {"annotation": "CoA-disulfide_reductase", "strand": "-", "perc_coverage": 100.0, "evalue": 3.4e-253, "perc_ident": 99, "end": 26236, "locus_tag": "WP_001110229.1", "start": 24902, "genecluster": "NZ_MQTI01000037_c8", "name": "BHL47_RS09110", "blastscore": 878}], ["input|c13|4756533-4756965|+|ctg1_4918|", 13, {"annotation": "hypothetical_protein", "strand": "+", "perc_coverage": 100.0, "evalue": 7.5e-53, "perc_ident": 78, "end": 26864, "locus_tag": "WP_000332414.1", "start": 26436, "genecluster": "NZ_MQTI01000037_c8", "name": "BHL47_RS09120", "blastscore": 211}]], "synteny_score": 11, "core_gene_hits": 3, "hits": 9, "blast_score": 7912.0}]]}, {"region_number": 14, "total_hits": 3923, "prefix": "general", "ranking": [[{"tags": ["Bt4C1_RS04610", "Bt4C1_RS04615", "Bt4C1_RS04620", "Bt4C1_RS04625", "Bt4C1_RS04630", "Bt4C1_RS04635", "Bt4C1_RS04640", "Bt4C1_RS04645", "Bt4C1_RS04650", "Bt4C1_RS04655", "Bt4C1_RS04660", "Bt4C1_RS04665", "Bt4C1_RS04670", "Bt4C1_RS04675", "Bt4C1_RS04680", "Bt4C1_RS04685", "Bt4C1_RS04690", "Bt4C1_RS04695", "Bt4C1_RS04700", "Bt4C1_RS04705", "Bt4C1_RS04710", "Bt4C1_RS04715", "Bt4C1_RS04720", "Bt4C1_RS04725", "Bt4C1_RS04730", "Bt4C1_RS04735", "Bt4C1_RS04740", "Bt4C1_RS29720", "Bt4C1_RS29725", "Bt4C1_RS04750", "Bt4C1_RS29730", "Bt4C1_RS04765", "Bt4C1_RS04770", "Bt4C1_RS04775", "Bt4C1_RS04780", "Bt4C1_RS04785", "Bt4C1_RS29735", "Bt4C1_RS04790", "Bt4C1_RS04795", "Bt4C1_RS04800", "Bt4C1_RS04805", "Bt4C1_RS04810", "Bt4C1_RS04815", "Bt4C1_RS29740", "Bt4C1_RS04820"], "cluster_label": "c2", "accession": "NZ_CP015176", "description": "Bacillus thuringiensis serovar alesti strain BGSC 4C1 chromosome, complete genome", "proteins": ["WP_000406892.1", "WP_000827125.1", "WP_001277348.1", "WP_001027087.1", "WP_000930044.1", "WP_000875336.1", "WP_063675015.1", "WP_001986267.1", "WP_063675016.1", "WP_063675017.1", "WP_000810659.1", "Bt4C1_RS04665", "WP_029441726.1", "WP_001291171.1", "WP_000544137.1", "WP_063675018.1", "WP_000477270.1", "WP_063675019.1", "WP_063675020.1", "WP_063675021.1", "WP_063675022.1", "Bt4C1_RS04715", "WP_000394562.1", "WP_000802792.1", "WP_000937089.1", "WP_001033113.1", "WP_001005922.1", "Bt4C1_RS29720", "WP_014894834.1", "WP_000566275.1", "Bt4C1_RS29730", "WP_063675023.1", "WP_000529661.1", "WP_000076127.1", "WP_063675024.1", "WP_000707085.1", "WP_000382633.1", "WP_000265800.1", "WP_000481679.1", "WP_001999206.1", "WP_063675025.1", "WP_063675026.1", "WP_063675027.1", "Bt4C1_RS29740", "WP_073990571.1"], "cluster_type": "nrps"}, {"core_bonus": 3, "pairings": [["input|c14|5068604-5068880|-|ctg1_5241|", 0, {"annotation": "TIGR04197_family_type_VII_secretion_effector", "strand": "+", "perc_coverage": 100.0, "evalue": 4.8e-37, "perc_ident": 92, "end": 930504, "locus_tag": "WP_000529661.1", "start": 930229, "genecluster": "NZ_CP015176_c2", "name": "Bt4C1_RS04770", "blastscore": 158}], ["input|c14|5069037-5069334|-|ctg1_5242|", 1, {"annotation": "WXG100_family_type_VII_secretion_target", "strand": "+", "perc_coverage": 98.9795918367347, "evalue": 2.3e-45, "perc_ident": 97, "end": 930066, "locus_tag": "WP_063675023.1", "start": 929770, "genecluster": "NZ_CP015176_c2", "name": "Bt4C1_RS04765", "blastscore": 185}], ["input|c14|5070006-5070633|-|ctg1_5243|", 2, {"annotation": "hypothetical_protein", "strand": "+", "perc_coverage": 100.0, "evalue": 8.8e-103, "perc_ident": 94, "end": 936064, "locus_tag": "WP_063675026.1", "start": 935393, "genecluster": "NZ_CP015176_c2", "name": "Bt4C1_RS04810", "blastscore": 377}], ["input|c14|5070901-5071282|-|ctg1_5244|", 3, {"annotation": "hypothetical_protein", "strand": "+", "perc_coverage": 100.0, "evalue": 3.1e-66, "perc_ident": 97, "end": 935171, "locus_tag": "WP_063675025.1", "start": 934791, "genecluster": "NZ_CP015176_c2", "name": "Bt4C1_RS04805", "blastscore": 255}], ["input|c14|5071309-5071660|-|ctg1_5245|", 4, {"annotation": "hypothetical_protein", "strand": "+", "perc_coverage": 100.0, "evalue": 5.2e-60, "perc_ident": 100, "end": 934763, "locus_tag": "WP_001999206.1", "start": 934413, "genecluster": "NZ_CP015176_c2", "name": "Bt4C1_RS04800", "blastscore": 234}], ["input|c14|5071890-5072337|-|ctg1_5246|", 5, {"annotation": "SMI1/KNR4_family_protein", "strand": "+", "perc_coverage": 100.0, "evalue": 8.8e-81, "perc_ident": 100, "end": 934194, "locus_tag": "WP_000481679.1", "start": 933748, "genecluster": "NZ_CP015176_c2", "name": "Bt4C1_RS04795", "blastscore": 304}], ["input|c14|5072355-5072796|-|ctg1_5247|", 6, {"annotation": "SMI1/KNR4_family_protein", "strand": "+", "perc_coverage": 100.0, "evalue": 7.9e-66, "perc_ident": 85, "end": 933729, "locus_tag": "WP_000265800.1", "start": 933277, "genecluster": "NZ_CP015176_c2", "name": "Bt4C1_RS04790", "blastscore": 254}], ["input|c14|5072786-5072912|-|ctg1_5248|", 7, {"annotation": "hypothetical_protein", "strand": "+", "perc_coverage": 95.1219512195122, "evalue": 3.4e-14, "perc_ident": 100, "end": 933292, "locus_tag": "WP_000382633.1", "start": 933173, "genecluster": "NZ_CP015176_c2", "name": "Bt4C1_RS29735", "blastscore": 81}], ["input|c14|5072948-5073521|-|ctg1_5249|", 8, {"annotation": "hypothetical_protein", "strand": "+", "perc_coverage": 100.0, "evalue": 1.1e-104, "perc_ident": 100, "end": 933136, "locus_tag": "WP_000707085.1", "start": 932564, "genecluster": "NZ_CP015176_c2", "name": "Bt4C1_RS04785", "blastscore": 383}], ["input|c14|5073555-5075181|-|ctg1_5250|", 9, {"annotation": "cytoplasmic_protein", "strand": "+", "perc_coverage": 100.0, "evalue": 4e-304, "perc_ident": 99, "end": 932529, "locus_tag": "WP_063675024.1", "start": 930904, "genecluster": "NZ_CP015176_c2", "name": "Bt4C1_RS04780", "blastscore": 1047}], ["input|c14|5075177-5075540|-|ctg1_5251|", 10, {"annotation": "DUF3958_domain-containing_protein", "strand": "+", "perc_coverage": 100.0, "evalue": 1.3e-58, "perc_ident": 100, "end": 930907, "locus_tag": "WP_000076127.1", "start": 930545, "genecluster": "NZ_CP015176_c2", "name": "Bt4C1_RS04775", "blastscore": 230}], ["input|c14|5075580-5075856|-|ctg1_5252|", 11, {"annotation": "TIGR04197_family_type_VII_secretion_effector", "strand": "+", "perc_coverage": 100.0, "evalue": 1.4e-39, "perc_ident": 99, "end": 930504, "locus_tag": "WP_000529661.1", "start": 930229, "genecluster": "NZ_CP015176_c2", "name": "Bt4C1_RS04770", "blastscore": 166}], ["input|c14|5076018-5076315|-|ctg1_5253|", 12, {"annotation": "WXG100_family_type_VII_secretion_target", "strand": "+", "perc_coverage": 100.0, "evalue": 1.2e-46, "perc_ident": 99, "end": 930066, "locus_tag": "WP_063675023.1", "start": 929770, "genecluster": "NZ_CP015176_c2", "name": "Bt4C1_RS04765", "blastscore": 190}], ["input|c14|5077394-5077916|-|ctg1_5255|", 14, {"annotation": "IS3_family_transposase", "strand": "+", "perc_coverage": 100.0, "evalue": 1.2e-89, "perc_ident": 100, "end": 929530, "locus_tag": "Bt4C1_RS29730", "start": 928169, "genecluster": "NZ_CP015176_c2", "name": "Bt4C1_RS29730", "blastscore": 333}], ["input|c14|5077993-5078323|-|ctg1_5256|", 15, {"annotation": "hypothetical_protein", "strand": "+", "perc_coverage": 100.0, "evalue": 1.4e-51, "perc_ident": 100, "end": 928091, "locus_tag": "WP_000566275.1", "start": 927762, "genecluster": "NZ_CP015176_c2", "name": "Bt4C1_RS04750", "blastscore": 206}], ["input|c14|5079662-5079923|-|ctg1_5258|", 16, {"annotation": "hypothetical_protein", "strand": "+", "perc_coverage": 80.23255813953489, "evalue": 8.3e-31, "perc_ident": 99, "end": 926455, "locus_tag": "WP_001005922.1", "start": 926180, "genecluster": "NZ_CP015176_c2", "name": "Bt4C1_RS04740", "blastscore": 137}], ["input|c14|5080176-5080656|-|ctg1_5260|", 17, {"annotation": "DinB_family_protein", "strand": "+", "perc_coverage": 100.0, "evalue": 1.7e-85, "perc_ident": 99, "end": 925899, "locus_tag": "WP_001033113.1", "start": 925420, "genecluster": "NZ_CP015176_c2", "name": "Bt4C1_RS04735", "blastscore": 319}], ["input|c14|5080683-5081916|-|ctg1_5261|", 18, {"annotation": "MFS_transporter", "strand": "+", "perc_coverage": 100.0, "evalue": 4.4e-215, "perc_ident": 100, "end": 925392, "locus_tag": "WP_000937089.1", "start": 924160, "genecluster": "NZ_CP015176_c2", "name": "Bt4C1_RS04730", "blastscore": 751}], ["input|c14|5081927-5083043|-|ctg1_5262|", 19, {"annotation": "hypothetical_protein", "strand": "+", "perc_coverage": 100.0, "evalue": 1.2e-203, "perc_ident": 99, "end": 924148, "locus_tag": "WP_000802792.1", "start": 923033, "genecluster": "NZ_CP015176_c2", "name": "Bt4C1_RS04725", "blastscore": 713}], ["input|c14|5083335-5084136|-|ctg1_5263|", 20, {"annotation": "isocitrate_lyase/phosphoenolpyruvate_mutase_family_protein", "strand": "+", "perc_coverage": 100.0, "evalue": 1.3e-146, "perc_ident": 100, "end": 922740, "locus_tag": "WP_000394562.1", "start": 921940, "genecluster": "NZ_CP015176_c2", "name": "Bt4C1_RS04720", "blastscore": 523}], ["input|c14|5084258-5086160|+|ctg1_5264|", 21, {"annotation": "hypothetical_protein", "strand": "-", "perc_coverage": 89.25750394944708, "evalue": 0.0, "perc_ident": 100, "end": 921817, "locus_tag": "Bt4C1_RS04715", "start": 919917, "genecluster": "NZ_CP015176_c2", "name": "Bt4C1_RS04715", "blastscore": 1140}], ["input|c14|5086195-5087551|-|ctg1_5265|", 22, {"annotation": "adenylosuccinate_lyase", "strand": "+", "perc_coverage": 100.0, "evalue": 2.3e-257, "perc_ident": 100, "end": 919881, "locus_tag": "WP_063675022.1", "start": 918526, "genecluster": "NZ_CP015176_c2", "name": "Bt4C1_RS04710", "blastscore": 892}], ["input|c14|5088527-5094560|-|ctg1_5266|", 23, {"annotation": "non-ribosomal_peptide_synthetase", "strand": "+", "perc_coverage": 99.95024875621891, "evalue": 0.0, "perc_ident": 100, "end": 917680, "locus_tag": "WP_063675021.1", "start": 911516, "genecluster": "NZ_CP015176_c2", "name": "Bt4C1_RS04705", "blastscore": 4005}], ["input|c14|5095771-5096296|-|ctg1_5268|", 24, {"annotation": "pyruvate_kinase", "strand": "+", "perc_coverage": 100.0, "evalue": 1.4e-88, "perc_ident": 98, "end": 910306, "locus_tag": "WP_063675020.1", "start": 909782, "genecluster": "NZ_CP015176_c2", "name": "Bt4C1_RS04700", "blastscore": 330}], ["input|c14|5096442-5096835|-|ctg1_5269|", 25, {"annotation": "ketosteroid_isomerase", "strand": "+", "perc_coverage": 100.0, "evalue": 9.5e-71, "perc_ident": 99, "end": 909635, "locus_tag": "WP_063675019.1", "start": 909243, "genecluster": "NZ_CP015176_c2", "name": "Bt4C1_RS04695", "blastscore": 270}], ["input|c14|5096839-5097661|-|ctg1_5270|", 26, {"annotation": "hypothetical_protein", "strand": "+", "perc_coverage": 100.0, "evalue": 5.1e-151, "perc_ident": 100, "end": 909238, "locus_tag": "WP_000477270.1", "start": 908417, "genecluster": "NZ_CP015176_c2", "name": "Bt4C1_RS04690", "blastscore": 538}], ["input|c14|5097986-5098607|-|ctg1_5271|", 27, {"annotation": "DsbA_family_protein", "strand": "+", "perc_coverage": 100.0, "evalue": 2.1e-117, "perc_ident": 99, "end": 908091, "locus_tag": "WP_063675018.1", "start": 907471, "genecluster": "NZ_CP015176_c2", "name": "Bt4C1_RS04685", "blastscore": 426}], ["input|c14|5099215-5100187|-|ctg1_5272|", 28, {"annotation": "ABC_transporter_ATP-binding_protein", "strand": "+", "perc_coverage": 100.0, "evalue": 3.2e-184, "perc_ident": 100, "end": 906862, "locus_tag": "WP_000544137.1", "start": 905891, "genecluster": "NZ_CP015176_c2", "name": "Bt4C1_RS04680", "blastscore": 648}], ["input|c14|5100179-5101172|-|ctg1_5273|", 29, {"annotation": "ABC_transporter_ATP-binding_protein", "strand": "+", "perc_coverage": 100.0, "evalue": 5.2e-182, "perc_ident": 98, "end": 905898, "locus_tag": "WP_001291171.1", "start": 904906, "genecluster": "NZ_CP015176_c2", "name": "Bt4C1_RS04675", "blastscore": 641}], ["input|c14|5101198-5102050|-|ctg1_5274|", 30, {"annotation": "ABC_transporter_permease", "strand": "+", "perc_coverage": 100.0, "evalue": 3.3e-145, "perc_ident": 97, "end": 904879, "locus_tag": "WP_029441726.1", "start": 904028, "genecluster": "NZ_CP015176_c2", "name": "Bt4C1_RS04670", "blastscore": 519}], ["input|c14|5102056-5103007|-|ctg1_5275|", 31, {"annotation": "peptide_ABC_transporter_permease", "strand": "+", "perc_coverage": 87.34177215189874, "evalue": 2.5e-141, "perc_ident": 95, "end": 904021, "locus_tag": "Bt4C1_RS04665", "start": 903070, "genecluster": "NZ_CP015176_c2", "name": "Bt4C1_RS04665", "blastscore": 506}], ["input|c14|5103108-5104698|-|ctg1_5276|", 32, {"annotation": "ABC_transporter_substrate-binding_protein", "strand": "+", "perc_coverage": 100.0, "evalue": 1.3e-299, "perc_ident": 100, "end": 903014, "locus_tag": "WP_000810659.1", "start": 901425, "genecluster": "NZ_CP015176_c2", "name": "Bt4C1_RS04660", "blastscore": 1032}], ["input|c14|5104900-5105878|-|ctg1_5277|", 33, {"annotation": "ornithine_cyclodeaminase", "strand": "+", "perc_coverage": 100.0, "evalue": 1.4e-171, "perc_ident": 99, "end": 901222, "locus_tag": "WP_063675017.1", "start": 900245, "genecluster": "NZ_CP015176_c2", "name": "Bt4C1_RS04655", "blastscore": 606}], ["input|c14|5106041-5107046|-|ctg1_5278|", 34, {"annotation": "proline_racemase", "strand": "+", "perc_coverage": 100.0, "evalue": 9.9e-189, "perc_ident": 95, "end": 900081, "locus_tag": "WP_063675016.1", "start": 899077, "genecluster": "NZ_CP015176_c2", "name": "Bt4C1_RS04650", "blastscore": 663}], ["input|c14|5107338-5107485|+|ctg1_5279|", 35, {"annotation": "DUF2639_domain-containing_protein", "strand": "-", "perc_coverage": 100.0, "evalue": 4.8e-20, "perc_ident": 100, "end": 898784, "locus_tag": "WP_001986267.1", "start": 898638, "genecluster": "NZ_CP015176_c2", "name": "Bt4C1_RS04645", "blastscore": 100}], ["input|c14|5107590-5108544|-|ctg1_5280|", 36, {"annotation": "RNA_methyltransferase", "strand": "+", "perc_coverage": 100.0, "evalue": 4.2e-181, "perc_ident": 99, "end": 898532, "locus_tag": "WP_063675015.1", "start": 897579, "genecluster": "NZ_CP015176_c2", "name": "Bt4C1_RS04640", "blastscore": 638}], ["input|c14|5108696-5110304|-|ctg1_5281|", 37, {"annotation": "amidase", "strand": "+", "perc_coverage": 100.0, "evalue": 4e-309, "perc_ident": 100, "end": 897428, "locus_tag": "WP_000875336.1", "start": 895821, "genecluster": "NZ_CP015176_c2", "name": "Bt4C1_RS04635", "blastscore": 1064}], ["input|c14|5110612-5111662|-|ctg1_5282|", 38, {"annotation": "aminopeptidase", "strand": "+", "perc_coverage": 100.0, "evalue": 2.1e-197, "perc_ident": 100, "end": 895513, "locus_tag": "WP_000930044.1", "start": 894464, "genecluster": "NZ_CP015176_c2", "name": "Bt4C1_RS04630", "blastscore": 692}], ["input|c14|5111788-5111968|+|ctg1_5283|", 39, {"annotation": "hypothetical_protein", "strand": "-", "perc_coverage": 100.0, "evalue": 1e-24, "perc_ident": 100, "end": 894337, "locus_tag": "WP_001027087.1", "start": 894158, "genecluster": "NZ_CP015176_c2", "name": "Bt4C1_RS04625", "blastscore": 116}], ["input|c14|5111989-5112316|-|ctg1_5284|", 40, {"annotation": "phosphoribosyl-ATP_pyrophosphohydrolase", "strand": "+", "perc_coverage": 100.0, "evalue": 9.1e-51, "perc_ident": 100, "end": 894136, "locus_tag": "WP_001277348.1", "start": 893810, "genecluster": "NZ_CP015176_c2", "name": "Bt4C1_RS04620", "blastscore": 203}], ["input|c14|5112333-5112651|-|ctg1_5285|", 41, {"annotation": "hypothetical_protein", "strand": "+", "perc_coverage": 100.0, "evalue": 2.2e-54, "perc_ident": 100, "end": 893792, "locus_tag": "WP_000827125.1", "start": 893475, "genecluster": "NZ_CP015176_c2", "name": "Bt4C1_RS04615", "blastscore": 215}], ["input|c14|5112757-5113603|-|ctg1_5286|", 42, {"annotation": "enoyl-CoA_hydratase", "strand": "+", "perc_coverage": 93.23843416370107, "evalue": 1.1e-140, "perc_ident": 100, "end": 893368, "locus_tag": "WP_000406892.1", "start": 892580, "genecluster": "NZ_CP015176_c2", "name": "Bt4C1_RS04610", "blastscore": 503}]], "synteny_score": 39, "core_gene_hits": 1, "hits": 42, "blast_score": 22593.0}], [{"tags": ["LG47_RS07815", "LG47_RS07820", "LG47_RS07825", "LG47_RS07830", "LG47_RS07835", "LG47_RS07840", "LG47_RS29555", "LG47_RS07845", "LG47_RS07850", "LG47_RS07855", "LG47_RS07860", "LG47_RS07865", "LG47_RS29560", "LG47_RS07880", "LG47_RS29565", "LG47_RS29570", "LG47_RS07890", "LG47_RS07895", "LG47_RS07900", "LG47_RS07905", "LG47_RS07910", "LG47_RS07915", "LG47_RS07920", "LG47_RS29575", "LG47_RS07930", "LG47_RS07935", "LG47_RS07940", "LG47_RS07945", "LG47_RS07950", "LG47_RS07955", "LG47_RS07960", "LG47_RS07965", "LG47_RS07970", "LG47_RS07975", "LG47_RS07980", "LG47_RS07985", "LG47_RS07990", "LG47_RS07995", "LG47_RS08000", "LG47_RS08005", "LG47_RS08010", "LG47_RS08015", "LG47_RS08020"], "cluster_label": "c1", "accession": "NZ_JYCL01000025", "description": "Bacillus thuringiensis strain Lr7/2 LG47_025, whole genome shotgun sequence", "proteins": ["WP_017762665.1", "WP_000742393.1", "WP_044783268.1", "WP_001999206.1", "WP_000481679.1", "WP_000265805.1", "WP_000382634.1", "WP_000707085.1", "WP_044783269.1", "WP_044783270.1", "WP_044783271.1", "WP_044783272.1", "LG47_RS29560", "LG47_RS07880", "WP_003255687.1", "LG47_RS29570", "WP_044783273.1", "WP_001033111.1", "WP_000937089.1", "WP_000802789.1", "WP_000394562.1", "WP_000684560.1", "WP_001089379.1", "WP_080786484.1", "WP_000764209.1", "WP_044783274.1", "WP_000477270.1", "WP_000448624.1", "WP_044783275.1", "WP_001291171.1", "WP_029441726.1", "WP_000278778.1", "WP_000810659.1", "WP_044783276.1", "WP_044783278.1", "WP_001986267.1", "WP_044783280.1", "WP_044783282.1", "WP_000930044.1", "WP_001027087.1", "WP_001277348.1", "WP_000827125.1", "WP_000406892.1"], "cluster_type": "other"}, {"core_bonus": 3, "pairings": [["input|c14|5068604-5068880|-|ctg1_5241|", 0, {"annotation": "TIGR04197_family_type_VII_secretion_effector", "strand": "-", "perc_coverage": 100.0, "evalue": 1.8e-36, "perc_ident": 91, "end": 60984, "locus_tag": "WP_044783271.1", "start": 60709, "genecluster": "NZ_JYCL01000025_c1", "name": "LG47_RS07860", "blastscore": 156}], ["input|c14|5069037-5069334|-|ctg1_5242|", 1, {"annotation": "WXG100_family_type_VII_secretion_target", "strand": "-", "perc_coverage": 98.9795918367347, "evalue": 1.4e-45, "perc_ident": 97, "end": 61443, "locus_tag": "WP_044783272.1", "start": 61147, "genecluster": "NZ_JYCL01000025_c1", "name": "LG47_RS07865", "blastscore": 186}], ["input|c14|5070006-5070633|-|ctg1_5243|", 2, {"annotation": "hypothetical_protein", "strand": "-", "perc_coverage": 100.0, "evalue": 1.7e-93, "perc_ident": 88, "end": 55808, "locus_tag": "WP_000742393.1", "start": 55137, "genecluster": "NZ_JYCL01000025_c1", "name": "LG47_RS07820", "blastscore": 346}], ["input|c14|5070901-5071282|-|ctg1_5244|", 3, {"annotation": "hypothetical_protein", "strand": "-", "perc_coverage": 100.0, "evalue": 7.3e-68, "perc_ident": 99, "end": 56410, "locus_tag": "WP_044783268.1", "start": 56030, "genecluster": "NZ_JYCL01000025_c1", "name": "LG47_RS07825", "blastscore": 260}], ["input|c14|5071309-5071660|-|ctg1_5245|", 4, {"annotation": "hypothetical_protein", "strand": "-", "perc_coverage": 100.0, "evalue": 5.2e-60, "perc_ident": 100, "end": 56788, "locus_tag": "WP_001999206.1", "start": 56438, "genecluster": "NZ_JYCL01000025_c1", "name": "LG47_RS07830", "blastscore": 234}], ["input|c14|5071890-5072337|-|ctg1_5246|", 5, {"annotation": "SMI1/KNR4_family_protein", "strand": "-", "perc_coverage": 100.0, "evalue": 8.8e-81, "perc_ident": 100, "end": 57465, "locus_tag": "WP_000481679.1", "start": 57019, "genecluster": "NZ_JYCL01000025_c1", "name": "LG47_RS07835", "blastscore": 304}], ["input|c14|5072355-5072796|-|ctg1_5247|", 6, {"annotation": "SMI1/KNR4_family_protein", "strand": "-", "perc_coverage": 100.0, "evalue": 1.8e-78, "perc_ident": 100, "end": 57936, "locus_tag": "WP_000265805.1", "start": 57484, "genecluster": "NZ_JYCL01000025_c1", "name": "LG47_RS07840", "blastscore": 296}], ["input|c14|5072786-5072912|-|ctg1_5248|", 7, {"annotation": "hypothetical_protein", "strand": "-", "perc_coverage": 100.0, "evalue": 4.7e-16, "perc_ident": 100, "end": 58040, "locus_tag": "WP_000382634.1", "start": 57915, "genecluster": "NZ_JYCL01000025_c1", "name": "LG47_RS29555", "blastscore": 87}], ["input|c14|5072948-5073521|-|ctg1_5249|", 8, {"annotation": "hypothetical_protein", "strand": "-", "perc_coverage": 100.0, "evalue": 1.1e-104, "perc_ident": 100, "end": 58649, "locus_tag": "WP_000707085.1", "start": 58077, "genecluster": "NZ_JYCL01000025_c1", "name": "LG47_RS07845", "blastscore": 383}], ["input|c14|5073555-5075181|-|ctg1_5250|", 9, {"annotation": "hypothetical_protein", "strand": "-", "perc_coverage": 100.0, "evalue": 6.1e-305, "perc_ident": 99, "end": 60309, "locus_tag": "WP_044783269.1", "start": 58684, "genecluster": "NZ_JYCL01000025_c1", "name": "LG47_RS07850", "blastscore": 1050}], ["input|c14|5075177-5075540|-|ctg1_5251|", 10, {"annotation": "DUF3958_domain-containing_protein", "strand": "-", "perc_coverage": 100.0, "evalue": 8.5e-50, "perc_ident": 85, "end": 60668, "locus_tag": "WP_044783270.1", "start": 60306, "genecluster": "NZ_JYCL01000025_c1", "name": "LG47_RS07855", "blastscore": 200}], ["input|c14|5075580-5075856|-|ctg1_5252|", 11, {"annotation": "TIGR04197_family_type_VII_secretion_effector", "strand": "-", "perc_coverage": 100.0, "evalue": 5.1e-39, "perc_ident": 98, "end": 60984, "locus_tag": "WP_044783271.1", "start": 60709, "genecluster": "NZ_JYCL01000025_c1", "name": "LG47_RS07860", "blastscore": 164}], ["input|c14|5076018-5076315|-|ctg1_5253|", 12, {"annotation": "WXG100_family_type_VII_secretion_target", "strand": "-", "perc_coverage": 100.0, "evalue": 7.2e-47, "perc_ident": 99, "end": 61443, "locus_tag": "WP_044783272.1", "start": 61147, "genecluster": "NZ_JYCL01000025_c1", "name": "LG47_RS07865", "blastscore": 190}], ["input|c14|5077394-5077916|-|ctg1_5255|", 14, {"annotation": "IS3_family_transposase", "strand": "-", "perc_coverage": 43.35260115606936, "evalue": 1.2e-36, "perc_ident": 100, "end": 62980, "locus_tag": "LG47_RS29560", "start": 61683, "genecluster": "NZ_JYCL01000025_c1", "name": "LG47_RS29560", "blastscore": 157}], ["input|c14|5077993-5078323|-|ctg1_5256|", 15, {"annotation": "6-aminohexanoate_hydrolase", "strand": "-", "perc_coverage": 37.61467889908257, "evalue": 5.8e-13, "perc_ident": 98, "end": 63386, "locus_tag": "LG47_RS07880", "start": 63058, "genecluster": "NZ_JYCL01000025_c1", "name": "LG47_RS07880", "blastscore": 78}], ["input|c14|5079662-5079923|-|ctg1_5258|", 16, {"annotation": "hypothetical_protein", "strand": "-", "perc_coverage": 88.37209302325581, "evalue": 2.8e-34, "perc_ident": 99, "end": 64959, "locus_tag": "WP_044783273.1", "start": 64726, "genecluster": "NZ_JYCL01000025_c1", "name": "LG47_RS07890", "blastscore": 148}], ["input|c14|5080176-5080656|-|ctg1_5260|", 17, {"annotation": "DinB_family_protein", "strand": "-", "perc_coverage": 100.0, "evalue": 5.7e-86, "perc_ident": 100, "end": 65719, "locus_tag": "WP_001033111.1", "start": 65240, "genecluster": "NZ_JYCL01000025_c1", "name": "LG47_RS07895", "blastscore": 321}], ["input|c14|5080683-5081916|-|ctg1_5261|", 18, {"annotation": "MFS_transporter", "strand": "-", "perc_coverage": 100.0, "evalue": 4.4e-215, "perc_ident": 100, "end": 66979, "locus_tag": "WP_000937089.1", "start": 65747, "genecluster": "NZ_JYCL01000025_c1", "name": "LG47_RS07900", "blastscore": 751}], ["input|c14|5081927-5083043|-|ctg1_5262|", 19, {"annotation": "hypothetical_protein", "strand": "-", "perc_coverage": 100.0, "evalue": 6.4e-205, "perc_ident": 100, "end": 68106, "locus_tag": "WP_000802789.1", "start": 66991, "genecluster": "NZ_JYCL01000025_c1", "name": "LG47_RS07905", "blastscore": 717}], ["input|c14|5083335-5084136|-|ctg1_5263|", 20, {"annotation": "isocitrate_lyase/phosphoenolpyruvate_mutase_family_protein", "strand": "-", "perc_coverage": 100.0, "evalue": 1.3e-146, "perc_ident": 100, "end": 69199, "locus_tag": "WP_000394562.1", "start": 68399, "genecluster": "NZ_JYCL01000025_c1", "name": "LG47_RS07910", "blastscore": 523}], ["input|c14|5084258-5086160|+|ctg1_5264|", 21, {"annotation": "hypothetical_protein", "strand": "+", "perc_coverage": 100.0, "evalue": 0.0, "perc_ident": 100, "end": 71223, "locus_tag": "WP_000684560.1", "start": 69322, "genecluster": "NZ_JYCL01000025_c1", "name": "LG47_RS07915", "blastscore": 1279}], ["input|c14|5086195-5087551|-|ctg1_5265|", 22, {"annotation": "adenylosuccinate_lyase", "strand": "-", "perc_coverage": 100.0, "evalue": 3.6e-258, "perc_ident": 100, "end": 72614, "locus_tag": "WP_001089379.1", "start": 71259, "genecluster": "NZ_JYCL01000025_c1", "name": "LG47_RS07920", "blastscore": 894}], ["input|c14|5088527-5094560|-|ctg1_5266|", 23, {"annotation": "hypothetical_protein", "strand": "-", "perc_coverage": 47.61194029850746, "evalue": 0.0, "perc_ident": 94, "end": 76474, "locus_tag": "WP_080786484.1", "start": 73460, "genecluster": "NZ_JYCL01000025_c1", "name": "LG47_RS29575", "blastscore": 1793}], ["input|c14|5095771-5096296|-|ctg1_5268|", 24, {"annotation": "hypothetical_protein", "strand": "-", "perc_coverage": 100.0, "evalue": 8.5e-91, "perc_ident": 100, "end": 78206, "locus_tag": "WP_000764209.1", "start": 77682, "genecluster": "NZ_JYCL01000025_c1", "name": "LG47_RS07930", "blastscore": 337}], ["input|c14|5096442-5096835|-|ctg1_5269|", 25, {"annotation": "ketosteroid_isomerase", "strand": "-", "perc_coverage": 100.0, "evalue": 1.2e-70, "perc_ident": 99, "end": 78745, "locus_tag": "WP_044783274.1", "start": 78353, "genecluster": "NZ_JYCL01000025_c1", "name": "LG47_RS07935", "blastscore": 270}], ["input|c14|5096839-5097661|-|ctg1_5270|", 26, {"annotation": "hypothetical_protein", "strand": "-", "perc_coverage": 100.0, "evalue": 5.1e-151, "perc_ident": 100, "end": 79571, "locus_tag": "WP_000477270.1", "start": 78750, "genecluster": "NZ_JYCL01000025_c1", "name": "LG47_RS07940", "blastscore": 538}], ["input|c14|5097986-5098607|-|ctg1_5271|", 27, {"annotation": "DsbA_family_protein", "strand": "-", "perc_coverage": 100.0, "evalue": 1.5e-118, "perc_ident": 100, "end": 80517, "locus_tag": "WP_000448624.1", "start": 79897, "genecluster": "NZ_JYCL01000025_c1", "name": "LG47_RS07945", "blastscore": 430}], ["input|c14|5099215-5100187|-|ctg1_5272|", 28, {"annotation": "ABC_transporter_ATP-binding_protein", "strand": "-", "perc_coverage": 100.0, "evalue": 1.3e-180, "perc_ident": 98, "end": 82100, "locus_tag": "WP_044783275.1", "start": 81129, "genecluster": "NZ_JYCL01000025_c1", "name": "LG47_RS07950", "blastscore": 636}], ["input|c14|5100179-5101172|-|ctg1_5273|", 29, {"annotation": "ABC_transporter_ATP-binding_protein", "strand": "-", "perc_coverage": 100.0, "evalue": 5.2e-182, "perc_ident": 98, "end": 83085, "locus_tag": "WP_001291171.1", "start": 82093, "genecluster": "NZ_JYCL01000025_c1", "name": "LG47_RS07955", "blastscore": 641}], ["input|c14|5101198-5102050|-|ctg1_5274|", 30, {"annotation": "ABC_transporter_permease", "strand": "-", "perc_coverage": 100.0, "evalue": 3.3e-145, "perc_ident": 97, "end": 83963, "locus_tag": "WP_029441726.1", "start": 83112, "genecluster": "NZ_JYCL01000025_c1", "name": "LG47_RS07960", "blastscore": 519}], ["input|c14|5102056-5103007|-|ctg1_5275|", 31, {"annotation": "ABC_transporter_permease", "strand": "-", "perc_coverage": 100.0, "evalue": 8.5e-166, "perc_ident": 96, "end": 84920, "locus_tag": "WP_000278778.1", "start": 83970, "genecluster": "NZ_JYCL01000025_c1", "name": "LG47_RS07965", "blastscore": 587}], ["input|c14|5103108-5104698|-|ctg1_5276|", 32, {"annotation": "ABC_transporter_substrate-binding_protein", "strand": "-", "perc_coverage": 100.0, "evalue": 1.3e-299, "perc_ident": 100, "end": 86565, "locus_tag": "WP_000810659.1", "start": 84976, "genecluster": "NZ_JYCL01000025_c1", "name": "LG47_RS07970", "blastscore": 1032}], ["input|c14|5104900-5105878|-|ctg1_5277|", 33, {"annotation": "ornithine_cyclodeaminase", "strand": "-", "perc_coverage": 100.0, "evalue": 4.8e-172, "perc_ident": 99, "end": 87745, "locus_tag": "WP_044783276.1", "start": 86768, "genecluster": "NZ_JYCL01000025_c1", "name": "LG47_RS07975", "blastscore": 608}], ["input|c14|5106041-5107046|-|ctg1_5278|", 34, {"annotation": "proline_racemase", "strand": "-", "perc_coverage": 100.0, "evalue": 4.9e-188, "perc_ident": 95, "end": 88913, "locus_tag": "WP_044783278.1", "start": 87909, "genecluster": "NZ_JYCL01000025_c1", "name": "LG47_RS07980", "blastscore": 661}], ["input|c14|5107338-5107485|+|ctg1_5279|", 35, {"annotation": "DUF2639_domain-containing_protein", "strand": "+", "perc_coverage": 100.0, "evalue": 4.8e-20, "perc_ident": 100, "end": 89352, "locus_tag": "WP_001986267.1", "start": 89206, "genecluster": "NZ_JYCL01000025_c1", "name": "LG47_RS07985", "blastscore": 100}], ["input|c14|5107590-5108544|-|ctg1_5280|", 36, {"annotation": "RNA_methyltransferase", "strand": "-", "perc_coverage": 100.0, "evalue": 1.9e-181, "perc_ident": 99, "end": 90411, "locus_tag": "WP_044783280.1", "start": 89458, "genecluster": "NZ_JYCL01000025_c1", "name": "LG47_RS07990", "blastscore": 639}], ["input|c14|5108696-5110304|-|ctg1_5281|", 37, {"annotation": "amidase", "strand": "-", "perc_coverage": 100.0, "evalue": 9e-309, "perc_ident": 100, "end": 92169, "locus_tag": "WP_044783282.1", "start": 90562, "genecluster": "NZ_JYCL01000025_c1", "name": "LG47_RS07995", "blastscore": 1063}], ["input|c14|5110612-5111662|-|ctg1_5282|", 38, {"annotation": "aminopeptidase", "strand": "-", "perc_coverage": 100.0, "evalue": 2.1e-197, "perc_ident": 100, "end": 93526, "locus_tag": "WP_000930044.1", "start": 92477, "genecluster": "NZ_JYCL01000025_c1", "name": "LG47_RS08000", "blastscore": 692}], ["input|c14|5111788-5111968|+|ctg1_5283|", 39, {"annotation": "hypothetical_protein", "strand": "+", "perc_coverage": 100.0, "evalue": 1e-24, "perc_ident": 100, "end": 93832, "locus_tag": "WP_001027087.1", "start": 93653, "genecluster": "NZ_JYCL01000025_c1", "name": "LG47_RS08005", "blastscore": 116}], ["input|c14|5111989-5112316|-|ctg1_5284|", 40, {"annotation": "phosphoribosyl-ATP_pyrophosphohydrolase", "strand": "-", "perc_coverage": 100.0, "evalue": 9.1e-51, "perc_ident": 100, "end": 94180, "locus_tag": "WP_001277348.1", "start": 93854, "genecluster": "NZ_JYCL01000025_c1", "name": "LG47_RS08010", "blastscore": 203}], ["input|c14|5112333-5112651|-|ctg1_5285|", 41, {"annotation": "hypothetical_protein", "strand": "-", "perc_coverage": 100.0, "evalue": 2.2e-54, "perc_ident": 100, "end": 94515, "locus_tag": "WP_000827125.1", "start": 94198, "genecluster": "NZ_JYCL01000025_c1", "name": "LG47_RS08015", "blastscore": 215}], ["input|c14|5112757-5113603|-|ctg1_5286|", 42, {"annotation": "enoyl-CoA_hydratase", "strand": "-", "perc_coverage": 93.23843416370107, "evalue": 1.1e-140, "perc_ident": 100, "end": 95410, "locus_tag": "WP_000406892.1", "start": 94622, "genecluster": "NZ_JYCL01000025_c1", "name": "LG47_RS08020", "blastscore": 503}]], "synteny_score": 39, "core_gene_hits": 1, "hits": 42, "blast_score": 20307.0}], [{"tags": ["BCG9842_RS04375", "BCG9842_RS04380", "BCG9842_RS04385", "BCG9842_RS04390", "BCG9842_RS04395", "BCG9842_RS04400", "BCG9842_RS04405", "BCG9842_RS04410", "BCG9842_RS04415", "BCG9842_RS04420", "BCG9842_RS04425", "BCG9842_RS04430", "BCG9842_RS04435", "BCG9842_RS04440", "BCG9842_RS04445", "BCG9842_RS04450", "BCG9842_RS04455", "BCG9842_RS04460", "BCG9842_RS04465", "BCG9842_RS04470", "BCG9842_RS04475", "BCG9842_RS04480", "BCG9842_RS04485", "BCG9842_RS04490", "BCG9842_RS04495", "BCG9842_RS04500", "BCG9842_RS04505", "BCG9842_RS29200", "BCG9842_RS29205", "BCG9842_RS04510", "BCG9842_RS29210", "BCG9842_RS04525", "BCG9842_RS04530", "BCG9842_RS04535", "BCG9842_RS04540", "BCG9842_RS04545", "BCG9842_RS04550", "BCG9842_RS04555", "BCG9842_RS04560", "BCG9842_RS04565", "BCG9842_RS04570", "BCG9842_RS29215", "BCG9842_RS04575", "BCG9842_RS04580", "BCG9842_RS04585"], "cluster_label": "c2", "accession": "NC_011772", "description": "Bacillus cereus G9842, complete genome", "proteins": ["WP_000406892.1", "WP_000827125.1", "WP_001277348.1", "WP_001027087.1", "WP_000930044.1", "WP_000875336.1", "WP_001059321.1", "WP_001986267.1", "WP_000868688.1", "WP_000960312.1", "WP_000810661.1", "WP_000278756.1", "WP_001065279.1", "WP_001291182.1", "WP_085964457.1", "WP_000448624.1", "WP_000477270.1", "WP_001046370.1", "WP_000764209.1", "WP_012614749.1", "WP_001089379.1", "WP_000684561.1", "WP_000394562.1", "WP_000802791.1", "WP_000937088.1", "WP_001033113.1", "WP_001076693.1", "BCG9842_RS29200", "WP_014894834.1", "WP_000566275.1", "BCG9842_RS29210", "WP_000918588.1", "WP_000529663.1", "WP_000076127.1", "WP_000056148.1", "WP_000265799.1", "WP_000481679.1", "WP_001999206.1", "WP_001188530.1", "WP_000742393.1", "WP_000449709.1", "BCG9842_RS29215", "WP_073990571.1", "WP_000242739.1", "WP_003257281.1"], "cluster_type": "nrps"}, {"core_bonus": 3, "pairings": [["input|c14|5068604-5068880|-|ctg1_5241|", 0, {"annotation": "TIGR04197_family_type_VII_secretion_effector", "strand": "+", "perc_coverage": 100.0, "evalue": 7.4e-38, "perc_ident": 93, "end": 912727, "locus_tag": "WP_000529663.1", "start": 912452, "genecluster": "NC_011772_c2", "name": "BCG9842_RS04530", "blastscore": 160}], ["input|c14|5069037-5069334|-|ctg1_5242|", 1, {"annotation": "WXG100_family_type_VII_secretion_target", "strand": "+", "perc_coverage": 98.9795918367347, "evalue": 9.4e-47, "perc_ident": 99, "end": 912289, "locus_tag": "WP_000918588.1", "start": 911993, "genecluster": "NC_011772_c2", "name": "BCG9842_RS04525", "blastscore": 190}], ["input|c14|5070006-5070633|-|ctg1_5243|", 2, {"annotation": "hypothetical_protein", "strand": "+", "perc_coverage": 100.0, "evalue": 1.7e-93, "perc_ident": 88, "end": 917585, "locus_tag": "WP_000742393.1", "start": 916914, "genecluster": "NC_011772_c2", "name": "BCG9842_RS04565", "blastscore": 346}], ["input|c14|5070901-5071282|-|ctg1_5244|", 3, {"annotation": "hypothetical_protein", "strand": "+", "perc_coverage": 100.0, "evalue": 1.4e-66, "perc_ident": 98, "end": 916692, "locus_tag": "WP_001188530.1", "start": 916312, "genecluster": "NC_011772_c2", "name": "BCG9842_RS04560", "blastscore": 256}], ["input|c14|5071309-5071660|-|ctg1_5245|", 4, {"annotation": "hypothetical_protein", "strand": "+", "perc_coverage": 100.0, "evalue": 5.2e-60, "perc_ident": 100, "end": 916284, "locus_tag": "WP_001999206.1", "start": 915934, "genecluster": "NC_011772_c2", "name": "BCG9842_RS04555", "blastscore": 234}], ["input|c14|5071890-5072337|-|ctg1_5246|", 5, {"annotation": "SMI1/KNR4_family_protein", "strand": "+", "perc_coverage": 100.0, "evalue": 8.8e-81, "perc_ident": 100, "end": 915709, "locus_tag": "WP_000481679.1", "start": 915263, "genecluster": "NC_011772_c2", "name": "BCG9842_RS04550", "blastscore": 304}], ["input|c14|5072355-5072796|-|ctg1_5247|", 6, {"annotation": "SMI1/KNR4_family_protein", "strand": "+", "perc_coverage": 100.0, "evalue": 4e-78, "perc_ident": 99, "end": 915244, "locus_tag": "WP_000265799.1", "start": 914792, "genecluster": "NC_011772_c2", "name": "BCG9842_RS04545", "blastscore": 295}], ["input|c14|5073555-5075181|-|ctg1_5250|", 9, {"annotation": "hypothetical_protein", "strand": "+", "perc_coverage": 81.51571164510166, "evalue": 8.5e-182, "perc_ident": 80, "end": 914767, "locus_tag": "WP_000056148.1", "start": 913127, "genecluster": "NC_011772_c2", "name": "BCG9842_RS04540", "blastscore": 641}], ["input|c14|5075177-5075540|-|ctg1_5251|", 10, {"annotation": "DUF3958_domain-containing_protein", "strand": "+", "perc_coverage": 100.0, "evalue": 1.3e-58, "perc_ident": 100, "end": 913130, "locus_tag": "WP_000076127.1", "start": 912768, "genecluster": "NC_011772_c2", "name": "BCG9842_RS04535", "blastscore": 230}], ["input|c14|5075580-5075856|-|ctg1_5252|", 11, {"annotation": "TIGR04197_family_type_VII_secretion_effector", "strand": "+", "perc_coverage": 100.0, "evalue": 9.7e-38, "perc_ident": 96, "end": 912727, "locus_tag": "WP_000529663.1", "start": 912452, "genecluster": "NC_011772_c2", "name": "BCG9842_RS04530", "blastscore": 160}], ["input|c14|5076018-5076315|-|ctg1_5253|", 12, {"annotation": "WXG100_family_type_VII_secretion_target", "strand": "+", "perc_coverage": 100.0, "evalue": 4.2e-47, "perc_ident": 99, "end": 912289, "locus_tag": "WP_000918588.1", "start": 911993, "genecluster": "NC_011772_c2", "name": "BCG9842_RS04525", "blastscore": 191}], ["input|c14|5077394-5077916|-|ctg1_5255|", 14, {"annotation": "IS3_family_transposase", "strand": "+", "perc_coverage": 100.0, "evalue": 6e-89, "perc_ident": 99, "end": 911782, "locus_tag": "BCG9842_RS29210", "start": 910421, "genecluster": "NC_011772_c2", "name": "BCG9842_RS29210", "blastscore": 331}], ["input|c14|5077993-5078323|-|ctg1_5256|", 15, {"annotation": "hypothetical_protein", "strand": "+", "perc_coverage": 100.0, "evalue": 1.4e-51, "perc_ident": 100, "end": 910343, "locus_tag": "WP_000566275.1", "start": 910014, "genecluster": "NC_011772_c2", "name": "BCG9842_RS04510", "blastscore": 206}], ["input|c14|5079662-5079923|-|ctg1_5258|", 16, {"annotation": "hypothetical_protein", "strand": "+", "perc_coverage": 89.53488372093024, "evalue": 9.5e-35, "perc_ident": 97, "end": 908672, "locus_tag": "WP_001076693.1", "start": 908439, "genecluster": "NC_011772_c2", "name": "BCG9842_RS04505", "blastscore": 150}], ["input|c14|5080176-5080656|-|ctg1_5260|", 17, {"annotation": "DinB_family_protein", "strand": "+", "perc_coverage": 100.0, "evalue": 1.7e-85, "perc_ident": 99, "end": 908158, "locus_tag": "WP_001033113.1", "start": 907679, "genecluster": "NC_011772_c2", "name": "BCG9842_RS04500", "blastscore": 319}], ["input|c14|5080683-5081916|-|ctg1_5261|", 18, {"annotation": "MFS_transporter", "strand": "+", "perc_coverage": 100.0, "evalue": 1.3e-214, "perc_ident": 100, "end": 907651, "locus_tag": "WP_000937088.1", "start": 906419, "genecluster": "NC_011772_c2", "name": "BCG9842_RS04495", "blastscore": 750}], ["input|c14|5081927-5083043|-|ctg1_5262|", 19, {"annotation": "hypothetical_protein", "strand": "+", "perc_coverage": 98.92183288409704, "evalue": 8.7e-202, "perc_ident": 99, "end": 906412, "locus_tag": "WP_000802791.1", "start": 905309, "genecluster": "NC_011772_c2", "name": "BCG9842_RS04490", "blastscore": 707}], ["input|c14|5083335-5084136|-|ctg1_5263|", 20, {"annotation": "isocitrate_lyase/phosphoenolpyruvate_mutase_family_protein", "strand": "+", "perc_coverage": 100.0, "evalue": 1.3e-146, "perc_ident": 100, "end": 905016, "locus_tag": "WP_000394562.1", "start": 904216, "genecluster": "NC_011772_c2", "name": "BCG9842_RS04485", "blastscore": 523}], ["input|c14|5084258-5086160|+|ctg1_5264|", 21, {"annotation": "hypothetical_protein", "strand": "-", "perc_coverage": 100.0, "evalue": 0.0, "perc_ident": 100, "end": 904093, "locus_tag": "WP_000684561.1", "start": 902192, "genecluster": "NC_011772_c2", "name": "BCG9842_RS04480", "blastscore": 1276}], ["input|c14|5086195-5087551|-|ctg1_5265|", 22, {"annotation": "adenylosuccinate_lyase", "strand": "+", "perc_coverage": 100.0, "evalue": 3.6e-258, "perc_ident": 100, "end": 902156, "locus_tag": "WP_001089379.1", "start": 900801, "genecluster": "NC_011772_c2", "name": "BCG9842_RS04475", "blastscore": 894}], ["input|c14|5088527-5094560|-|ctg1_5266|", 23, {"annotation": "non-ribosomal_peptide_synthetase", "strand": "+", "perc_coverage": 99.95024875621891, "evalue": 0.0, "perc_ident": 100, "end": 899955, "locus_tag": "WP_012614749.1", "start": 893791, "genecluster": "NC_011772_c2", "name": "BCG9842_RS04470", "blastscore": 4016}], ["input|c14|5095771-5096296|-|ctg1_5268|", 24, {"annotation": "hypothetical_protein", "strand": "+", "perc_coverage": 100.0, "evalue": 8.5e-91, "perc_ident": 100, "end": 892581, "locus_tag": "WP_000764209.1", "start": 892057, "genecluster": "NC_011772_c2", "name": "BCG9842_RS04465", "blastscore": 337}], ["input|c14|5096442-5096835|-|ctg1_5269|", 25, {"annotation": "ketosteroid_isomerase", "strand": "+", "perc_coverage": 100.0, "evalue": 3.3e-71, "perc_ident": 100, "end": 891910, "locus_tag": "WP_001046370.1", "start": 891518, "genecluster": "NC_011772_c2", "name": "BCG9842_RS04460", "blastscore": 272}], ["input|c14|5096839-5097661|-|ctg1_5270|", 26, {"annotation": "hypothetical_protein", "strand": "+", "perc_coverage": 100.0, "evalue": 5.1e-151, "perc_ident": 100, "end": 891513, "locus_tag": "WP_000477270.1", "start": 890692, "genecluster": "NC_011772_c2", "name": "BCG9842_RS04455", "blastscore": 538}], ["input|c14|5097986-5098607|-|ctg1_5271|", 27, {"annotation": "DsbA_family_protein", "strand": "+", "perc_coverage": 100.0, "evalue": 1.5e-118, "perc_ident": 100, "end": 890366, "locus_tag": "WP_000448624.1", "start": 889746, "genecluster": "NC_011772_c2", "name": "BCG9842_RS04450", "blastscore": 430}], ["input|c14|5099215-5100187|-|ctg1_5272|", 28, {"annotation": "ABC_transporter_ATP-binding_protein", "strand": "+", "perc_coverage": 100.0, "evalue": 1.6e-183, "perc_ident": 100, "end": 889136, "locus_tag": "WP_085964457.1", "start": 888156, "genecluster": "NC_011772_c2", "name": "BCG9842_RS04445", "blastscore": 646}], ["input|c14|5100179-5101172|-|ctg1_5273|", 29, {"annotation": "ABC_transporter_ATP-binding_protein", "strand": "+", "perc_coverage": 100.0, "evalue": 4.9e-180, "perc_ident": 97, "end": 888172, "locus_tag": "WP_001291182.1", "start": 887180, "genecluster": "NC_011772_c2", "name": "BCG9842_RS04440", "blastscore": 634}], ["input|c14|5101198-5102050|-|ctg1_5274|", 30, {"annotation": "ABC_transporter_permease", "strand": "+", "perc_coverage": 100.0, "evalue": 3.9e-146, "perc_ident": 98, "end": 887153, "locus_tag": "WP_001065279.1", "start": 886302, "genecluster": "NC_011772_c2", "name": "BCG9842_RS04435", "blastscore": 522}], ["input|c14|5102056-5103007|-|ctg1_5275|", 31, {"annotation": "ABC_transporter_permease", "strand": "+", "perc_coverage": 100.0, "evalue": 8.5e-166, "perc_ident": 96, "end": 886295, "locus_tag": "WP_000278756.1", "start": 885345, "genecluster": "NC_011772_c2", "name": "BCG9842_RS04430", "blastscore": 587}], ["input|c14|5103108-5104698|-|ctg1_5276|", 32, {"annotation": "ABC_transporter_substrate-binding_protein", "strand": "+", "perc_coverage": 100.0, "evalue": 1.7e-299, "perc_ident": 100, "end": 885289, "locus_tag": "WP_000810661.1", "start": 883700, "genecluster": "NC_011772_c2", "name": "BCG9842_RS04425", "blastscore": 1032}], ["input|c14|5104900-5105878|-|ctg1_5277|", 33, {"annotation": "ornithine_cyclodeaminase", "strand": "+", "perc_coverage": 100.0, "evalue": 2.2e-172, "perc_ident": 99, "end": 883497, "locus_tag": "WP_000960312.1", "start": 882520, "genecluster": "NC_011772_c2", "name": "BCG9842_RS04420", "blastscore": 609}], ["input|c14|5106041-5107046|-|ctg1_5278|", 34, {"annotation": "proline_racemase", "strand": "+", "perc_coverage": 100.0, "evalue": 6.6e-193, "perc_ident": 97, "end": 882356, "locus_tag": "WP_000868688.1", "start": 881352, "genecluster": "NC_011772_c2", "name": "BCG9842_RS04415", "blastscore": 677}], ["input|c14|5107338-5107485|+|ctg1_5279|", 35, {"annotation": "DUF2639_domain-containing_protein", "strand": "-", "perc_coverage": 100.0, "evalue": 4.8e-20, "perc_ident": 100, "end": 881059, "locus_tag": "WP_001986267.1", "start": 880913, "genecluster": "NC_011772_c2", "name": "BCG9842_RS04410", "blastscore": 100}], ["input|c14|5107590-5108544|-|ctg1_5280|", 36, {"annotation": "RNA_methyltransferase", "strand": "+", "perc_coverage": 100.0, "evalue": 5e-182, "perc_ident": 100, "end": 880807, "locus_tag": "WP_001059321.1", "start": 879854, "genecluster": "NC_011772_c2", "name": "BCG9842_RS04405", "blastscore": 641}], ["input|c14|5108696-5110304|-|ctg1_5281|", 37, {"annotation": "amidase", "strand": "+", "perc_coverage": 100.0, "evalue": 4e-309, "perc_ident": 100, "end": 879703, "locus_tag": "WP_000875336.1", "start": 878096, "genecluster": "NC_011772_c2", "name": "BCG9842_RS04400", "blastscore": 1064}], ["input|c14|5110612-5111662|-|ctg1_5282|", 38, {"annotation": "aminopeptidase", "strand": "+", "perc_coverage": 100.0, "evalue": 2.1e-197, "perc_ident": 100, "end": 877787, "locus_tag": "WP_000930044.1", "start": 876738, "genecluster": "NC_011772_c2", "name": "BCG9842_RS04395", "blastscore": 692}], ["input|c14|5111788-5111968|+|ctg1_5283|", 39, {"annotation": "hypothetical_protein", "strand": "-", "perc_coverage": 100.0, "evalue": 1e-24, "perc_ident": 100, "end": 876611, "locus_tag": "WP_001027087.1", "start": 876432, "genecluster": "NC_011772_c2", "name": "BCG9842_RS04390", "blastscore": 116}], ["input|c14|5111989-5112316|-|ctg1_5284|", 40, {"annotation": "phosphoribosyl-ATP_pyrophosphohydrolase", "strand": "+", "perc_coverage": 100.0, "evalue": 9.1e-51, "perc_ident": 100, "end": 876410, "locus_tag": "WP_001277348.1", "start": 876084, "genecluster": "NC_011772_c2", "name": "BCG9842_RS04385", "blastscore": 203}], ["input|c14|5112333-5112651|-|ctg1_5285|", 41, {"annotation": "hypothetical_protein", "strand": "+", "perc_coverage": 100.0, "evalue": 2.2e-54, "perc_ident": 100, "end": 876066, "locus_tag": "WP_000827125.1", "start": 875749, "genecluster": "NC_011772_c2", "name": "BCG9842_RS04380", "blastscore": 215}], ["input|c14|5112757-5113603|-|ctg1_5286|", 42, {"annotation": "enoyl-CoA_hydratase", "strand": "+", "perc_coverage": 93.23843416370107, "evalue": 1.1e-140, "perc_ident": 100, "end": 875642, "locus_tag": "WP_000406892.1", "start": 874854, "genecluster": "NC_011772_c2", "name": "BCG9842_RS04375", "blastscore": 503}]], "synteny_score": 36, "core_gene_hits": 1, "hits": 40, "blast_score": 21997.0}], [{"tags": ["BTF1_RS02200", "BTF1_RS02205", "BTF1_RS02210", "BTF1_RS02215", "BTF1_RS02220", "BTF1_RS02225", "BTF1_RS02230", "BTF1_RS02235", "BTF1_RS02240", "BTF1_RS02245", "BTF1_RS02250", "BTF1_RS02255", "BTF1_RS02260", "BTF1_RS02265", "BTF1_RS02270", "BTF1_RS02275", "BTF1_RS02280", "BTF1_RS02285", "BTF1_RS02290", "BTF1_RS02295", "BTF1_RS02300", "BTF1_RS02305", "BTF1_RS02310", "BTF1_RS02315", "BTF1_RS02320", "BTF1_RS02325", "BTF1_RS02330", "BTF1_RS32790", "BTF1_RS32795", "BTF1_RS02340", "BTF1_RS32800", "BTF1_RS02355", "BTF1_RS02360", "BTF1_RS02365", "BTF1_RS02370", "BTF1_RS02375", "BTF1_RS02380", "BTF1_RS02385", "BTF1_RS02390", "BTF1_RS02395", "BTF1_RS02400", "BTF1_RS02405", "BTF1_RS02410", "BTF1_RS32805"], "cluster_label": "c1", "accession": "NC_018508", "description": "Bacillus thuringiensis HD-789, complete genome", "proteins": ["WP_000406893.1", "WP_000827125.1", "WP_001277348.1", "WP_001027087.1", "WP_000930043.1", "WP_000875337.1", "WP_001059321.1", "WP_001986267.1", "WP_000868677.1", "WP_000960312.1", "WP_000810659.1", "WP_000278755.1", "WP_001065284.1", "WP_001291171.1", "WP_003255663.1", "WP_000448624.1", "WP_000477270.1", "WP_001046370.1", "WP_000764209.1", "WP_014895184.1", "WP_001089379.1", "WP_000684559.1", "WP_000394562.1", "WP_000802792.1", "WP_000937090.1", "WP_001033113.1", "WP_001005923.1", "BTF1_RS32790", "WP_003255687.1", "WP_000566275.1", "BTF1_RS32800", "WP_000918588.1", "WP_000529661.1", "WP_000076127.1", "BTF1_RS02370", "WP_001060034.1", "WP_033795325.1", "WP_000265801.1", "WP_000481678.1", "WP_001999206.1", "WP_001188529.1", "WP_000749340.1", "WP_000449709.1", "BTF1_RS32805"], "cluster_type": "nrps"}, {"core_bonus": 3, "pairings": [["input|c14|5068604-5068880|-|ctg1_5241|", 0, {"annotation": "TIGR04197_family_type_VII_secretion_effector", "strand": "+", "perc_coverage": 100.0, "evalue": 4.8e-37, "perc_ident": 92, "end": 473026, "locus_tag": "WP_000529661.1", "start": 472751, "genecluster": "NC_018508_c1", "name": "BTF1_RS02360", "blastscore": 158}], ["input|c14|5069037-5069334|-|ctg1_5242|", 1, {"annotation": "WXG100_family_type_VII_secretion_target", "strand": "+", "perc_coverage": 98.9795918367347, "evalue": 9.4e-47, "perc_ident": 99, "end": 472588, "locus_tag": "WP_000918588.1", "start": 472292, "genecluster": "NC_018508_c1", "name": "BTF1_RS02355", "blastscore": 190}], ["input|c14|5070006-5070633|-|ctg1_5243|", 2, {"annotation": "hypothetical_protein", "strand": "+", "perc_coverage": 100.0, "evalue": 5.2e-95, "perc_ident": 89, "end": 478800, "locus_tag": "WP_000749340.1", "start": 478129, "genecluster": "NC_018508_c1", "name": "BTF1_RS02405", "blastscore": 351}], ["input|c14|5070901-5071282|-|ctg1_5244|", 3, {"annotation": "hypothetical_protein", "strand": "+", "perc_coverage": 100.0, "evalue": 4e-66, "perc_ident": 97, "end": 477907, "locus_tag": "WP_001188529.1", "start": 477527, "genecluster": "NC_018508_c1", "name": "BTF1_RS02400", "blastscore": 255}], ["input|c14|5071309-5071660|-|ctg1_5245|", 4, {"annotation": "hypothetical_protein", "strand": "+", "perc_coverage": 100.0, "evalue": 5.2e-60, "perc_ident": 100, "end": 477499, "locus_tag": "WP_001999206.1", "start": 477149, "genecluster": "NC_018508_c1", "name": "BTF1_RS02395", "blastscore": 234}], ["input|c14|5071890-5072337|-|ctg1_5246|", 5, {"annotation": "SMI1/KNR4_family_protein", "strand": "+", "perc_coverage": 100.0, "evalue": 4.4e-80, "perc_ident": 99, "end": 476930, "locus_tag": "WP_000481678.1", "start": 476484, "genecluster": "NC_018508_c1", "name": "BTF1_RS02390", "blastscore": 301}], ["input|c14|5072355-5072796|-|ctg1_5247|", 6, {"annotation": "SMI1/KNR4_family_protein", "strand": "+", "perc_coverage": 101.36986301369863, "evalue": 2.3e-65, "perc_ident": 85, "end": 476465, "locus_tag": "WP_000265801.1", "start": 476007, "genecluster": "NC_018508_c1", "name": "BTF1_RS02385", "blastscore": 252}], ["input|c14|5073555-5075181|-|ctg1_5250|", 9, {"annotation": "cytoplasmic_protein", "strand": "+", "perc_coverage": 55.26802218114602, "evalue": 1.4e-152, "perc_ident": 93, "end": 474968, "locus_tag": "BTF1_RS02370", "start": 473426, "genecluster": "NC_018508_c1", "name": "BTF1_RS02370", "blastscore": 544}], ["input|c14|5075177-5075540|-|ctg1_5251|", 10, {"annotation": "DUF3958_domain-containing_protein", "strand": "+", "perc_coverage": 100.0, "evalue": 1.3e-58, "perc_ident": 100, "end": 473429, "locus_tag": "WP_000076127.1", "start": 473067, "genecluster": "NC_018508_c1", "name": "BTF1_RS02365", "blastscore": 230}], ["input|c14|5075580-5075856|-|ctg1_5252|", 11, {"annotation": "TIGR04197_family_type_VII_secretion_effector", "strand": "+", "perc_coverage": 100.0, "evalue": 1.4e-39, "perc_ident": 99, "end": 473026, "locus_tag": "WP_000529661.1", "start": 472751, "genecluster": "NC_018508_c1", "name": "BTF1_RS02360", "blastscore": 166}], ["input|c14|5076018-5076315|-|ctg1_5253|", 12, {"annotation": "WXG100_family_type_VII_secretion_target", "strand": "+", "perc_coverage": 100.0, "evalue": 4.2e-47, "perc_ident": 99, "end": 472588, "locus_tag": "WP_000918588.1", "start": 472292, "genecluster": "NC_018508_c1", "name": "BTF1_RS02355", "blastscore": 191}], ["input|c14|5077394-5077916|-|ctg1_5255|", 14, {"annotation": "IS3_family_transposase", "strand": "+", "perc_coverage": 100.0, "evalue": 1.2e-89, "perc_ident": 100, "end": 472052, "locus_tag": "BTF1_RS32800", "start": 470691, "genecluster": "NC_018508_c1", "name": "BTF1_RS32800", "blastscore": 333}], ["input|c14|5077993-5078323|-|ctg1_5256|", 15, {"annotation": "hypothetical_protein", "strand": "+", "perc_coverage": 100.0, "evalue": 1.4e-51, "perc_ident": 100, "end": 470613, "locus_tag": "WP_000566275.1", "start": 470284, "genecluster": "NC_018508_c1", "name": "BTF1_RS02340", "blastscore": 206}], ["input|c14|5079662-5079923|-|ctg1_5258|", 16, {"annotation": "hypothetical_protein", "strand": "+", "perc_coverage": 89.53488372093024, "evalue": 4.3e-35, "perc_ident": 99, "end": 468944, "locus_tag": "WP_001005923.1", "start": 468711, "genecluster": "NC_018508_c1", "name": "BTF1_RS02330", "blastscore": 151}], ["input|c14|5080176-5080656|-|ctg1_5260|", 17, {"annotation": "DinB_family_protein", "strand": "+", "perc_coverage": 100.0, "evalue": 1.7e-85, "perc_ident": 99, "end": 468430, "locus_tag": "WP_001033113.1", "start": 467951, "genecluster": "NC_018508_c1", "name": "BTF1_RS02325", "blastscore": 319}], ["input|c14|5080683-5081916|-|ctg1_5261|", 18, {"annotation": "MFS_transporter", "strand": "+", "perc_coverage": 100.0, "evalue": 1.7e-214, "perc_ident": 100, "end": 467923, "locus_tag": "WP_000937090.1", "start": 466691, "genecluster": "NC_018508_c1", "name": "BTF1_RS02320", "blastscore": 749}], ["input|c14|5081927-5083043|-|ctg1_5262|", 19, {"annotation": "hypothetical_protein", "strand": "+", "perc_coverage": 100.0, "evalue": 1.2e-203, "perc_ident": 99, "end": 466679, "locus_tag": "WP_000802792.1", "start": 465564, "genecluster": "NC_018508_c1", "name": "BTF1_RS02315", "blastscore": 713}], ["input|c14|5083335-5084136|-|ctg1_5263|", 20, {"annotation": "isocitrate_lyase/phosphoenolpyruvate_mutase_family_protein", "strand": "+", "perc_coverage": 100.0, "evalue": 1.3e-146, "perc_ident": 100, "end": 465271, "locus_tag": "WP_000394562.1", "start": 464471, "genecluster": "NC_018508_c1", "name": "BTF1_RS02310", "blastscore": 523}], ["input|c14|5084258-5086160|+|ctg1_5264|", 21, {"annotation": "hypothetical_protein", "strand": "-", "perc_coverage": 100.0, "evalue": 0.0, "perc_ident": 100, "end": 464348, "locus_tag": "WP_000684559.1", "start": 462447, "genecluster": "NC_018508_c1", "name": "BTF1_RS02305", "blastscore": 1277}], ["input|c14|5086195-5087551|-|ctg1_5265|", 22, {"annotation": "adenylosuccinate_lyase", "strand": "+", "perc_coverage": 100.0, "evalue": 3.6e-258, "perc_ident": 100, "end": 462411, "locus_tag": "WP_001089379.1", "start": 461056, "genecluster": "NC_018508_c1", "name": "BTF1_RS02300", "blastscore": 894}], ["input|c14|5088527-5094560|-|ctg1_5266|", 23, {"annotation": "non-ribosomal_peptide_synthetase", "strand": "+", "perc_coverage": 99.95024875621891, "evalue": 0.0, "perc_ident": 100, "end": 460210, "locus_tag": "WP_014895184.1", "start": 454046, "genecluster": "NC_018508_c1", "name": "BTF1_RS02295", "blastscore": 4013}], ["input|c14|5095771-5096296|-|ctg1_5268|", 24, {"annotation": "hypothetical_protein", "strand": "+", "perc_coverage": 100.0, "evalue": 8.5e-91, "perc_ident": 100, "end": 452837, "locus_tag": "WP_000764209.1", "start": 452313, "genecluster": "NC_018508_c1", "name": "BTF1_RS02290", "blastscore": 337}], ["input|c14|5096442-5096835|-|ctg1_5269|", 25, {"annotation": "ketosteroid_isomerase", "strand": "+", "perc_coverage": 100.0, "evalue": 3.3e-71, "perc_ident": 100, "end": 452166, "locus_tag": "WP_001046370.1", "start": 451774, "genecluster": "NC_018508_c1", "name": "BTF1_RS02285", "blastscore": 272}], ["input|c14|5096839-5097661|-|ctg1_5270|", 26, {"annotation": "hypothetical_protein", "strand": "+", "perc_coverage": 100.0, "evalue": 5.1e-151, "perc_ident": 100, "end": 451769, "locus_tag": "WP_000477270.1", "start": 450948, "genecluster": "NC_018508_c1", "name": "BTF1_RS02280", "blastscore": 538}], ["input|c14|5097986-5098607|-|ctg1_5271|", 27, {"annotation": "DsbA_family_protein", "strand": "+", "perc_coverage": 100.0, "evalue": 1.5e-118, "perc_ident": 100, "end": 450622, "locus_tag": "WP_000448624.1", "start": 450002, "genecluster": "NC_018508_c1", "name": "BTF1_RS02275", "blastscore": 430}], ["input|c14|5099215-5100187|-|ctg1_5272|", 28, {"annotation": "ABC_transporter_ATP-binding_protein", "strand": "+", "perc_coverage": 100.0, "evalue": 2.1e-180, "perc_ident": 98, "end": 449393, "locus_tag": "WP_003255663.1", "start": 448413, "genecluster": "NC_018508_c1", "name": "BTF1_RS02270", "blastscore": 636}], ["input|c14|5100179-5101172|-|ctg1_5273|", 29, {"annotation": "ABC_transporter_ATP-binding_protein", "strand": "+", "perc_coverage": 100.0, "evalue": 5.2e-182, "perc_ident": 98, "end": 448429, "locus_tag": "WP_001291171.1", "start": 447437, "genecluster": "NC_018508_c1", "name": "BTF1_RS02265", "blastscore": 641}], ["input|c14|5101198-5102050|-|ctg1_5274|", 30, {"annotation": "ABC_transporter_permease", "strand": "+", "perc_coverage": 100.0, "evalue": 1.7e-144, "perc_ident": 97, "end": 447410, "locus_tag": "WP_001065284.1", "start": 446559, "genecluster": "NC_018508_c1", "name": "BTF1_RS02260", "blastscore": 516}], ["input|c14|5102056-5103007|-|ctg1_5275|", 31, {"annotation": "ABC_transporter_permease", "strand": "+", "perc_coverage": 100.0, "evalue": 9.4e-165, "perc_ident": 96, "end": 446552, "locus_tag": "WP_000278755.1", "start": 445602, "genecluster": "NC_018508_c1", "name": "BTF1_RS02255", "blastscore": 584}], ["input|c14|5103108-5104698|-|ctg1_5276|", 32, {"annotation": "ABC_transporter_substrate-binding_protein", "strand": "+", "perc_coverage": 100.0, "evalue": 1.3e-299, "perc_ident": 100, "end": 445546, "locus_tag": "WP_000810659.1", "start": 443957, "genecluster": "NC_018508_c1", "name": "BTF1_RS02250", "blastscore": 1032}], ["input|c14|5104900-5105878|-|ctg1_5277|", 33, {"annotation": "ornithine_cyclodeaminase", "strand": "+", "perc_coverage": 100.0, "evalue": 2.2e-172, "perc_ident": 99, "end": 443754, "locus_tag": "WP_000960312.1", "start": 442777, "genecluster": "NC_018508_c1", "name": "BTF1_RS02245", "blastscore": 609}], ["input|c14|5106041-5107046|-|ctg1_5278|", 34, {"annotation": "proline_racemase", "strand": "+", "perc_coverage": 100.0, "evalue": 2.9e-196, "perc_ident": 99, "end": 442757, "locus_tag": "WP_000868677.1", "start": 441753, "genecluster": "NC_018508_c1", "name": "BTF1_RS02240", "blastscore": 688}], ["input|c14|5107338-5107485|+|ctg1_5279|", 35, {"annotation": "DUF2639_domain-containing_protein", "strand": "-", "perc_coverage": 100.0, "evalue": 4.8e-20, "perc_ident": 100, "end": 441461, "locus_tag": "WP_001986267.1", "start": 441315, "genecluster": "NC_018508_c1", "name": "BTF1_RS02235", "blastscore": 100}], ["input|c14|5107590-5108544|-|ctg1_5280|", 36, {"annotation": "RNA_methyltransferase", "strand": "+", "perc_coverage": 100.0, "evalue": 5e-182, "perc_ident": 100, "end": 441211, "locus_tag": "WP_001059321.1", "start": 440258, "genecluster": "NC_018508_c1", "name": "BTF1_RS02230", "blastscore": 641}], ["input|c14|5108696-5110304|-|ctg1_5281|", 37, {"annotation": "amidase", "strand": "+", "perc_coverage": 100.0, "evalue": 1.8e-309, "perc_ident": 100, "end": 440105, "locus_tag": "WP_000875337.1", "start": 438498, "genecluster": "NC_018508_c1", "name": "BTF1_RS02225", "blastscore": 1065}], ["input|c14|5110612-5111662|-|ctg1_5282|", 38, {"annotation": "aminopeptidase", "strand": "+", "perc_coverage": 100.0, "evalue": 1e-196, "perc_ident": 99, "end": 438188, "locus_tag": "WP_000930043.1", "start": 437139, "genecluster": "NC_018508_c1", "name": "BTF1_RS02220", "blastscore": 690}], ["input|c14|5111788-5111968|+|ctg1_5283|", 39, {"annotation": "hypothetical_protein", "strand": "-", "perc_coverage": 100.0, "evalue": 1e-24, "perc_ident": 100, "end": 437012, "locus_tag": "WP_001027087.1", "start": 436833, "genecluster": "NC_018508_c1", "name": "BTF1_RS02215", "blastscore": 116}], ["input|c14|5111989-5112316|-|ctg1_5284|", 40, {"annotation": "phosphoribosyl-ATP_pyrophosphohydrolase", "strand": "+", "perc_coverage": 100.0, "evalue": 9.1e-51, "perc_ident": 100, "end": 436811, "locus_tag": "WP_001277348.1", "start": 436485, "genecluster": "NC_018508_c1", "name": "BTF1_RS02210", "blastscore": 203}], ["input|c14|5112333-5112651|-|ctg1_5285|", 41, {"annotation": "hypothetical_protein", "strand": "+", "perc_coverage": 100.0, "evalue": 2.2e-54, "perc_ident": 100, "end": 436467, "locus_tag": "WP_000827125.1", "start": 436150, "genecluster": "NC_018508_c1", "name": "BTF1_RS02205", "blastscore": 215}], ["input|c14|5112757-5113603|-|ctg1_5286|", 42, {"annotation": "enoyl-CoA_hydratase", "strand": "+", "perc_coverage": 93.23843416370107, "evalue": 3.2e-140, "perc_ident": 100, "end": 436043, "locus_tag": "WP_000406893.1", "start": 435255, "genecluster": "NC_018508_c1", "name": "BTF1_RS02200", "blastscore": 502}]], "synteny_score": 36, "core_gene_hits": 1, "hits": 40, "blast_score": 21865.0}], [{"tags": ["II5_RS20250", "II5_RS20255", "II5_RS32160", "II5_RS20260", "II5_RS20265", "II5_RS20270", "II5_RS20275", "II5_RS20280", "II5_RS32165", "II5_RS20295", "II5_RS20305", "II5_RS32170", "II5_RS32175", "II5_RS20310", "II5_RS20315", "II5_RS20320", "II5_RS20325", "II5_RS20330", "II5_RS20335", "II5_RS20340", "II5_RS20345", "II5_RS20350", "II5_RS20355", "II5_RS20360", "II5_RS20365", "II5_RS20370", "II5_RS20375", "II5_RS20380", "II5_RS20385", "II5_RS20390", "II5_RS20395", "II5_RS20400", "II5_RS20405", "II5_RS20410", "II5_RS20415", "II5_RS20420", "II5_RS20425", "II5_RS20430", "II5_RS20435", "II5_RS20440", "II5_RS20445"], "cluster_label": "c10", "accession": "NZ_JH792104", "description": "Bacillus cereus MSX-A1 supercont1.1, whole genome shotgun sequence", "proteins": ["WP_000481679.1", "WP_000265805.1", "WP_000382634.1", "WP_000707085.1", "WP_000056147.1", "WP_000076127.1", "WP_000529660.1", "WP_000918584.1", "II5_RS32165", "WP_000286630.1", "WP_000566275.1", "WP_003255687.1", "II5_RS32175", "WP_001005923.1", "WP_001033111.1", "WP_000937089.1", "WP_000802790.1", "WP_000394562.1", "WP_000684560.1", "WP_001089379.1", "WP_002162915.1", "WP_001095496.1", "WP_000764210.1", "WP_001046370.1", "WP_000477270.1", "WP_000448624.1", "WP_080117690.1", "WP_001291181.1", "WP_001065307.1", "WP_000278807.1", "WP_000810659.1", "WP_000960323.1", "WP_000868689.1", "WP_001986267.1", "WP_001059321.1", "WP_000875336.1", "WP_000930044.1", "WP_001027087.1", "WP_001277348.1", "WP_000827125.1", "WP_000406893.1"], "cluster_type": "nrps"}, {"core_bonus": 3, "pairings": [["input|c14|5068604-5068880|-|ctg1_5241|", 0, {"annotation": "TIGR04197_family_type_VII_secretion_effector", "strand": "-", "perc_coverage": 100.0, "evalue": 1.4e-36, "perc_ident": 91, "end": 3958830, "locus_tag": "WP_000529660.1", "start": 3958555, "genecluster": "NZ_JH792104_c10", "name": "II5_RS20275", "blastscore": 156}], ["input|c14|5069037-5069334|-|ctg1_5242|", 1, {"annotation": "WXG100_family_type_VII_secretion_target", "strand": "-", "perc_coverage": 98.9795918367347, "evalue": 1.4e-45, "perc_ident": 97, "end": 3959289, "locus_tag": "WP_000918584.1", "start": 3958993, "genecluster": "NZ_JH792104_c10", "name": "II5_RS20280", "blastscore": 186}], ["input|c14|5071890-5072337|-|ctg1_5246|", 5, {"annotation": "SMI1/KNR4_family_protein", "strand": "-", "perc_coverage": 100.0, "evalue": 8.8e-81, "perc_ident": 100, "end": 3955311, "locus_tag": "WP_000481679.1", "start": 3954865, "genecluster": "NZ_JH792104_c10", "name": "II5_RS20250", "blastscore": 304}], ["input|c14|5072355-5072796|-|ctg1_5247|", 6, {"annotation": "SMI1/KNR4_family_protein", "strand": "-", "perc_coverage": 100.0, "evalue": 1.8e-78, "perc_ident": 100, "end": 3955782, "locus_tag": "WP_000265805.1", "start": 3955330, "genecluster": "NZ_JH792104_c10", "name": "II5_RS20255", "blastscore": 296}], ["input|c14|5072786-5072912|-|ctg1_5248|", 7, {"annotation": "hypothetical_protein", "strand": "-", "perc_coverage": 100.0, "evalue": 4.7e-16, "perc_ident": 100, "end": 3955886, "locus_tag": "WP_000382634.1", "start": 3955761, "genecluster": "NZ_JH792104_c10", "name": "II5_RS32160", "blastscore": 87}], ["input|c14|5072948-5073521|-|ctg1_5249|", 8, {"annotation": "hypothetical_protein", "strand": "-", "perc_coverage": 100.0, "evalue": 1.1e-104, "perc_ident": 100, "end": 3956495, "locus_tag": "WP_000707085.1", "start": 3955923, "genecluster": "NZ_JH792104_c10", "name": "II5_RS20260", "blastscore": 383}], ["input|c14|5073555-5075181|-|ctg1_5250|", 9, {"annotation": "hypothetical_protein", "strand": "-", "perc_coverage": 100.0, "evalue": 6.3e-302, "perc_ident": 99, "end": 3958155, "locus_tag": "WP_000056147.1", "start": 3956530, "genecluster": "NZ_JH792104_c10", "name": "II5_RS20265", "blastscore": 1040}], ["input|c14|5075177-5075540|-|ctg1_5251|", 10, {"annotation": "DUF3958_domain-containing_protein", "strand": "-", "perc_coverage": 100.0, "evalue": 1.3e-58, "perc_ident": 100, "end": 3958514, "locus_tag": "WP_000076127.1", "start": 3958152, "genecluster": "NZ_JH792104_c10", "name": "II5_RS20270", "blastscore": 230}], ["input|c14|5075580-5075856|-|ctg1_5252|", 11, {"annotation": "TIGR04197_family_type_VII_secretion_effector", "strand": "-", "perc_coverage": 100.0, "evalue": 2e-38, "perc_ident": 97, "end": 3958830, "locus_tag": "WP_000529660.1", "start": 3958555, "genecluster": "NZ_JH792104_c10", "name": "II5_RS20275", "blastscore": 162}], ["input|c14|5076018-5076315|-|ctg1_5253|", 12, {"annotation": "WXG100_family_type_VII_secretion_target", "strand": "-", "perc_coverage": 100.0, "evalue": 7.2e-47, "perc_ident": 99, "end": 3959289, "locus_tag": "WP_000918584.1", "start": 3958993, "genecluster": "NZ_JH792104_c10", "name": "II5_RS20280", "blastscore": 190}], ["input|c14|5077394-5077916|-|ctg1_5255|", 14, {"annotation": "IS3_family_transposase", "strand": "-", "perc_coverage": 66.47398843930635, "evalue": 2.8e-54, "perc_ident": 100, "end": 3961127, "locus_tag": "WP_000286630.1", "start": 3960777, "genecluster": "NZ_JH792104_c10", "name": "II5_RS20295", "blastscore": 216}], ["input|c14|5077394-5077916|-|ctg1_5255|", 14, {"annotation": "IS3_family_transposase", "strand": "-", "perc_coverage": 53.179190751445084, "evalue": 5.2e-40, "perc_ident": 100, "end": 3960647, "locus_tag": "II5_RS32165", "start": 3959529, "genecluster": "NZ_JH792104_c10", "name": "II5_RS32165", "blastscore": 168}], ["input|c14|5077993-5078323|-|ctg1_5256|", 15, {"annotation": "hypothetical_protein", "strand": "-", "perc_coverage": 100.0, "evalue": 1.4e-51, "perc_ident": 100, "end": 3961706, "locus_tag": "WP_000566275.1", "start": 3961377, "genecluster": "NZ_JH792104_c10", "name": "II5_RS20305", "blastscore": 206}], ["input|c14|5079662-5079923|-|ctg1_5258|", 16, {"annotation": "hypothetical_protein", "strand": "-", "perc_coverage": 89.53488372093024, "evalue": 4.3e-35, "perc_ident": 99, "end": 3963279, "locus_tag": "WP_001005923.1", "start": 3963046, "genecluster": "NZ_JH792104_c10", "name": "II5_RS20310", "blastscore": 151}], ["input|c14|5080176-5080656|-|ctg1_5260|", 17, {"annotation": "DinB_family_protein", "strand": "-", "perc_coverage": 100.0, "evalue": 5.7e-86, "perc_ident": 100, "end": 3964039, "locus_tag": "WP_001033111.1", "start": 3963560, "genecluster": "NZ_JH792104_c10", "name": "II5_RS20315", "blastscore": 321}], ["input|c14|5080683-5081916|-|ctg1_5261|", 18, {"annotation": "MFS_transporter", "strand": "-", "perc_coverage": 100.0, "evalue": 4.4e-215, "perc_ident": 100, "end": 3965299, "locus_tag": "WP_000937089.1", "start": 3964067, "genecluster": "NZ_JH792104_c10", "name": "II5_RS20320", "blastscore": 751}], ["input|c14|5081927-5083043|-|ctg1_5262|", 19, {"annotation": "hypothetical_protein", "strand": "-", "perc_coverage": 98.92183288409704, "evalue": 8.7e-202, "perc_ident": 100, "end": 3966409, "locus_tag": "WP_000802790.1", "start": 3965306, "genecluster": "NZ_JH792104_c10", "name": "II5_RS20325", "blastscore": 707}], ["input|c14|5083335-5084136|-|ctg1_5263|", 20, {"annotation": "isocitrate_lyase/phosphoenolpyruvate_mutase_family_protein", "strand": "-", "perc_coverage": 100.0, "evalue": 1.3e-146, "perc_ident": 100, "end": 3967502, "locus_tag": "WP_000394562.1", "start": 3966702, "genecluster": "NZ_JH792104_c10", "name": "II5_RS20330", "blastscore": 523}], ["input|c14|5084258-5086160|+|ctg1_5264|", 21, {"annotation": "hypothetical_protein", "strand": "+", "perc_coverage": 100.0, "evalue": 0.0, "perc_ident": 100, "end": 3969526, "locus_tag": "WP_000684560.1", "start": 3967625, "genecluster": "NZ_JH792104_c10", "name": "II5_RS20335", "blastscore": 1279}], ["input|c14|5086195-5087551|-|ctg1_5265|", 22, {"annotation": "adenylosuccinate_lyase", "strand": "-", "perc_coverage": 100.0, "evalue": 3.6e-258, "perc_ident": 100, "end": 3970917, "locus_tag": "WP_001089379.1", "start": 3969562, "genecluster": "NZ_JH792104_c10", "name": "II5_RS20340", "blastscore": 894}], ["input|c14|5088527-5094560|-|ctg1_5266|", 23, {"annotation": "non-ribosomal_peptide_synthase", "strand": "-", "perc_coverage": 54.67661691542288, "evalue": 0.0, "perc_ident": 100, "end": 3977610, "locus_tag": "WP_001095496.1", "start": 3974312, "genecluster": "NZ_JH792104_c10", "name": "II5_RS20350", "blastscore": 2199}], ["input|c14|5095771-5096296|-|ctg1_5268|", 24, {"annotation": "hypothetical_protein", "strand": "-", "perc_coverage": 100.0, "evalue": 2.5e-90, "perc_ident": 99, "end": 3979344, "locus_tag": "WP_000764210.1", "start": 3978820, "genecluster": "NZ_JH792104_c10", "name": "II5_RS20355", "blastscore": 336}], ["input|c14|5096442-5096835|-|ctg1_5269|", 25, {"annotation": "ketosteroid_isomerase", "strand": "-", "perc_coverage": 100.0, "evalue": 3.3e-71, "perc_ident": 100, "end": 3979883, "locus_tag": "WP_001046370.1", "start": 3979491, "genecluster": "NZ_JH792104_c10", "name": "II5_RS20360", "blastscore": 272}], ["input|c14|5096839-5097661|-|ctg1_5270|", 26, {"annotation": "hypothetical_protein", "strand": "-", "perc_coverage": 100.0, "evalue": 5.1e-151, "perc_ident": 100, "end": 3980709, "locus_tag": "WP_000477270.1", "start": 3979888, "genecluster": "NZ_JH792104_c10", "name": "II5_RS20365", "blastscore": 538}], ["input|c14|5097986-5098607|-|ctg1_5271|", 27, {"annotation": "DsbA_family_protein", "strand": "-", "perc_coverage": 100.0, "evalue": 1.5e-118, "perc_ident": 100, "end": 3981655, "locus_tag": "WP_000448624.1", "start": 3981035, "genecluster": "NZ_JH792104_c10", "name": "II5_RS20370", "blastscore": 430}], ["input|c14|5099215-5100187|-|ctg1_5272|", 28, {"annotation": "ABC_transporter_ATP-binding_protein", "strand": "-", "perc_coverage": 100.0, "evalue": 3.2e-184, "perc_ident": 100, "end": 3983203, "locus_tag": "WP_080117690.1", "start": 3982223, "genecluster": "NZ_JH792104_c10", "name": "II5_RS20375", "blastscore": 648}], ["input|c14|5100179-5101172|-|ctg1_5273|", 29, {"annotation": "ABC_transporter_ATP-binding_protein", "strand": "-", "perc_coverage": 100.0, "evalue": 5.6e-184, "perc_ident": 99, "end": 3984179, "locus_tag": "WP_001291181.1", "start": 3983187, "genecluster": "NZ_JH792104_c10", "name": "II5_RS20380", "blastscore": 648}], ["input|c14|5101198-5102050|-|ctg1_5274|", 30, {"annotation": "ABC_transporter_permease", "strand": "-", "perc_coverage": 100.0, "evalue": 1.1e-148, "perc_ident": 100, "end": 3985057, "locus_tag": "WP_001065307.1", "start": 3984206, "genecluster": "NZ_JH792104_c10", "name": "II5_RS20385", "blastscore": 530}], ["input|c14|5102056-5103007|-|ctg1_5275|", 31, {"annotation": "ABC_transporter_permease", "strand": "-", "perc_coverage": 100.0, "evalue": 5.2e-171, "perc_ident": 100, "end": 3986014, "locus_tag": "WP_000278807.1", "start": 3985064, "genecluster": "NZ_JH792104_c10", "name": "II5_RS20390", "blastscore": 604}], ["input|c14|5103108-5104698|-|ctg1_5276|", 32, {"annotation": "ABC_transporter_substrate-binding_protein", "strand": "-", "perc_coverage": 100.0, "evalue": 1.3e-299, "perc_ident": 100, "end": 3987705, "locus_tag": "WP_000810659.1", "start": 3986116, "genecluster": "NZ_JH792104_c10", "name": "II5_RS20395", "blastscore": 1032}], ["input|c14|5104900-5105878|-|ctg1_5277|", 33, {"annotation": "ornithine_cyclodeaminase", "strand": "-", "perc_coverage": 100.0, "evalue": 6.3e-172, "perc_ident": 99, "end": 3988885, "locus_tag": "WP_000960323.1", "start": 3987908, "genecluster": "NZ_JH792104_c10", "name": "II5_RS20400", "blastscore": 607}], ["input|c14|5106041-5107046|-|ctg1_5278|", 34, {"annotation": "proline_racemase", "strand": "-", "perc_coverage": 100.0, "evalue": 3.9e-193, "perc_ident": 97, "end": 3990053, "locus_tag": "WP_000868689.1", "start": 3989049, "genecluster": "NZ_JH792104_c10", "name": "II5_RS20405", "blastscore": 678}], ["input|c14|5107338-5107485|+|ctg1_5279|", 35, {"annotation": "DUF2639_domain-containing_protein", "strand": "+", "perc_coverage": 100.0, "evalue": 4.8e-20, "perc_ident": 100, "end": 3990492, "locus_tag": "WP_001986267.1", "start": 3990346, "genecluster": "NZ_JH792104_c10", "name": "II5_RS20410", "blastscore": 100}], ["input|c14|5107590-5108544|-|ctg1_5280|", 36, {"annotation": "RNA_methyltransferase", "strand": "-", "perc_coverage": 100.0, "evalue": 5e-182, "perc_ident": 100, "end": 3991551, "locus_tag": "WP_001059321.1", "start": 3990598, "genecluster": "NZ_JH792104_c10", "name": "II5_RS20415", "blastscore": 641}], ["input|c14|5108696-5110304|-|ctg1_5281|", 37, {"annotation": "amidase", "strand": "-", "perc_coverage": 100.0, "evalue": 4e-309, "perc_ident": 100, "end": 3993309, "locus_tag": "WP_000875336.1", "start": 3991702, "genecluster": "NZ_JH792104_c10", "name": "II5_RS20420", "blastscore": 1064}], ["input|c14|5110612-5111662|-|ctg1_5282|", 38, {"annotation": "aminopeptidase", "strand": "-", "perc_coverage": 100.0, "evalue": 2.1e-197, "perc_ident": 100, "end": 3994667, "locus_tag": "WP_000930044.1", "start": 3993618, "genecluster": "NZ_JH792104_c10", "name": "II5_RS20425", "blastscore": 692}], ["input|c14|5111788-5111968|+|ctg1_5283|", 39, {"annotation": "hypothetical_protein", "strand": "+", "perc_coverage": 100.0, "evalue": 1e-24, "perc_ident": 100, "end": 3994973, "locus_tag": "WP_001027087.1", "start": 3994794, "genecluster": "NZ_JH792104_c10", "name": "II5_RS20430", "blastscore": 116}], ["input|c14|5111989-5112316|-|ctg1_5284|", 40, {"annotation": "phosphoribosyl-ATP_pyrophosphohydrolase", "strand": "-", "perc_coverage": 100.0, "evalue": 9.1e-51, "perc_ident": 100, "end": 3995321, "locus_tag": "WP_001277348.1", "start": 3994995, "genecluster": "NZ_JH792104_c10", "name": "II5_RS20435", "blastscore": 203}], ["input|c14|5112333-5112651|-|ctg1_5285|", 41, {"annotation": "hypothetical_protein", "strand": "-", "perc_coverage": 100.0, "evalue": 2.2e-54, "perc_ident": 100, "end": 3995656, "locus_tag": "WP_000827125.1", "start": 3995339, "genecluster": "NZ_JH792104_c10", "name": "II5_RS20440", "blastscore": 215}], ["input|c14|5112757-5113603|-|ctg1_5286|", 42, {"annotation": "enoyl-CoA_hydratase", "strand": "-", "perc_coverage": 93.23843416370107, "evalue": 3.2e-140, "perc_ident": 100, "end": 3996551, "locus_tag": "WP_000406893.1", "start": 3995763, "genecluster": "NZ_JH792104_c10", "name": "II5_RS20445", "blastscore": 502}]], "synteny_score": 33, "core_gene_hits": 1, "hits": 39, "blast_score": 20305.0}], [{"tags": ["SD98_RS04815", "SD98_RS04820", "SD98_RS04825", "SD98_RS04830", "SD98_RS04835", "SD98_RS04840", "SD98_RS04845", "SD98_RS04850", "SD98_RS04855", "SD98_RS04860", "SD98_RS04865", "SD98_RS04870", "SD98_RS04875", "SD98_RS04880", "SD98_RS04885", "SD98_RS04890", "SD98_RS04895", "SD98_RS32035", "SD98_RS04900", "SD98_RS04905", "SD98_RS04910", "SD98_RS04915", "SD98_RS04920", "SD98_RS04925", "SD98_RS04930", "SD98_RS04935", "SD98_RS04940", "SD98_RS32040", "SD98_RS32045", "SD98_RS04945", "SD98_RS32050", "SD98_RS04960", "SD98_RS04965", "SD98_RS04970", "SD98_RS04975", "SD98_RS04980", "SD98_RS32055", "SD98_RS04985", "SD98_RS04990", "SD98_RS04995", "SD98_RS05000", "SD98_RS05005", "SD98_RS05010", "SD98_RS05015", "SD98_RS05020", "SD98_RS05025"], "cluster_label": "c2", "accession": "NZ_CP010577", "description": "Bacillus thuringiensis serovar morrisoni strain BGSC 4AA1, complete genome", "proteins": ["WP_016078050.1", "WP_016078049.1", "WP_001986267.1", "WP_016078048.1", "WP_016078047.1", "WP_016078046.1", "WP_016078045.1", "WP_016078044.1", "WP_001291161.1", "WP_080117690.1", "WP_000771857.1", "WP_016078043.1", "WP_000913403.1", "WP_000448625.1", "WP_000477270.1", "WP_016078042.1", "WP_000764218.1", "WP_080018652.1", "WP_000093953.1", "WP_044797864.1", "WP_016078039.1", "WP_016078038.1", "WP_000394562.1", "WP_000802788.1", "WP_000937088.1", "WP_001033112.1", "WP_001005923.1", "SD98_RS32040", "WP_014894834.1", "WP_000566275.1", "SD98_RS32050", "WP_000918588.1", "WP_000529663.1", "WP_000076127.1", "WP_016078036.1", "WP_000707085.1", "WP_000382633.1", "WP_000265800.1", "WP_000481679.1", "WP_001999206.1", "SD98_RS05000", "WP_016078034.1", "WP_016078033.1", "WP_001036924.1", "WP_000250495.1", "WP_033668983.1"], "cluster_type": "nrps"}, {"core_bonus": 3, "pairings": [["input|c14|5068604-5068880|-|ctg1_5241|", 0, {"annotation": "TIGR04197_family_type_VII_secretion_effector", "strand": "+", "perc_coverage": 100.0, "evalue": 7.4e-38, "perc_ident": 93, "end": 954620, "locus_tag": "WP_000529663.1", "start": 954345, "genecluster": "NZ_CP010577_c2", "name": "SD98_RS04965", "blastscore": 160}], ["input|c14|5069037-5069334|-|ctg1_5242|", 1, {"annotation": "WXG100_family_type_VII_secretion_target", "strand": "+", "perc_coverage": 98.9795918367347, "evalue": 9.4e-47, "perc_ident": 99, "end": 954182, "locus_tag": "WP_000918588.1", "start": 953886, "genecluster": "NZ_CP010577_c2", "name": "SD98_RS04960", "blastscore": 190}], ["input|c14|5070901-5071282|-|ctg1_5244|", 3, {"annotation": "hypothetical_protein", "strand": "+", "perc_coverage": 75.39682539682539, "evalue": 5.8e-49, "perc_ident": 99, "end": 959298, "locus_tag": "SD98_RS05000", "start": 958919, "genecluster": "NZ_CP010577_c2", "name": "SD98_RS05000", "blastscore": 198}], ["input|c14|5071309-5071660|-|ctg1_5245|", 4, {"annotation": "hypothetical_protein", "strand": "+", "perc_coverage": 100.0, "evalue": 5.2e-60, "perc_ident": 100, "end": 958891, "locus_tag": "WP_001999206.1", "start": 958541, "genecluster": "NZ_CP010577_c2", "name": "SD98_RS04995", "blastscore": 234}], ["input|c14|5071890-5072337|-|ctg1_5246|", 5, {"annotation": "SMI1/KNR4_family_protein", "strand": "+", "perc_coverage": 100.0, "evalue": 8.8e-81, "perc_ident": 100, "end": 958310, "locus_tag": "WP_000481679.1", "start": 957864, "genecluster": "NZ_CP010577_c2", "name": "SD98_RS04990", "blastscore": 304}], ["input|c14|5072355-5072796|-|ctg1_5247|", 6, {"annotation": "SMI1/KNR4_family_protein", "strand": "+", "perc_coverage": 100.0, "evalue": 7.9e-66, "perc_ident": 85, "end": 957845, "locus_tag": "WP_000265800.1", "start": 957393, "genecluster": "NZ_CP010577_c2", "name": "SD98_RS04985", "blastscore": 254}], ["input|c14|5072786-5072912|-|ctg1_5248|", 7, {"annotation": "hypothetical_protein", "strand": "+", "perc_coverage": 95.1219512195122, "evalue": 3.4e-14, "perc_ident": 100, "end": 957408, "locus_tag": "WP_000382633.1", "start": 957289, "genecluster": "NZ_CP010577_c2", "name": "SD98_RS32055", "blastscore": 81}], ["input|c14|5072948-5073521|-|ctg1_5249|", 8, {"annotation": "hypothetical_protein", "strand": "+", "perc_coverage": 100.0, "evalue": 1.1e-104, "perc_ident": 100, "end": 957252, "locus_tag": "WP_000707085.1", "start": 956680, "genecluster": "NZ_CP010577_c2", "name": "SD98_RS04980", "blastscore": 383}], ["input|c14|5073555-5075181|-|ctg1_5250|", 9, {"annotation": "hypothetical_protein", "strand": "+", "perc_coverage": 100.0, "evalue": 3.1e-301, "perc_ident": 99, "end": 956645, "locus_tag": "WP_016078036.1", "start": 955020, "genecluster": "NZ_CP010577_c2", "name": "SD98_RS04975", "blastscore": 1038}], ["input|c14|5075177-5075540|-|ctg1_5251|", 10, {"annotation": "DUF3958_domain-containing_protein", "strand": "+", "perc_coverage": 100.0, "evalue": 1.3e-58, "perc_ident": 100, "end": 955023, "locus_tag": "WP_000076127.1", "start": 954661, "genecluster": "NZ_CP010577_c2", "name": "SD98_RS04970", "blastscore": 230}], ["input|c14|5075580-5075856|-|ctg1_5252|", 11, {"annotation": "TIGR04197_family_type_VII_secretion_effector", "strand": "+", "perc_coverage": 100.0, "evalue": 9.7e-38, "perc_ident": 96, "end": 954620, "locus_tag": "WP_000529663.1", "start": 954345, "genecluster": "NZ_CP010577_c2", "name": "SD98_RS04965", "blastscore": 160}], ["input|c14|5076018-5076315|-|ctg1_5253|", 12, {"annotation": "WXG100_family_type_VII_secretion_target", "strand": "+", "perc_coverage": 100.0, "evalue": 4.2e-47, "perc_ident": 99, "end": 954182, "locus_tag": "WP_000918588.1", "start": 953886, "genecluster": "NZ_CP010577_c2", "name": "SD98_RS04960", "blastscore": 191}], ["input|c14|5077394-5077916|-|ctg1_5255|", 14, {"annotation": "IS3_family_transposase", "strand": "+", "perc_coverage": 100.0, "evalue": 2.3e-88, "perc_ident": 99, "end": 953675, "locus_tag": "SD98_RS32050", "start": 952314, "genecluster": "NZ_CP010577_c2", "name": "SD98_RS32050", "blastscore": 329}], ["input|c14|5077993-5078323|-|ctg1_5256|", 15, {"annotation": "hypothetical_protein", "strand": "+", "perc_coverage": 100.0, "evalue": 1.4e-51, "perc_ident": 100, "end": 952236, "locus_tag": "WP_000566275.1", "start": 951907, "genecluster": "NZ_CP010577_c2", "name": "SD98_RS04945", "blastscore": 206}], ["input|c14|5079662-5079923|-|ctg1_5258|", 16, {"annotation": "hypothetical_protein", "strand": "+", "perc_coverage": 89.53488372093024, "evalue": 4.3e-35, "perc_ident": 99, "end": 950567, "locus_tag": "WP_001005923.1", "start": 950334, "genecluster": "NZ_CP010577_c2", "name": "SD98_RS04940", "blastscore": 151}], ["input|c14|5080176-5080656|-|ctg1_5260|", 17, {"annotation": "DinB_family_protein", "strand": "+", "perc_coverage": 100.0, "evalue": 4.9e-85, "perc_ident": 99, "end": 950053, "locus_tag": "WP_001033112.1", "start": 949574, "genecluster": "NZ_CP010577_c2", "name": "SD98_RS04935", "blastscore": 318}], ["input|c14|5080683-5081916|-|ctg1_5261|", 18, {"annotation": "MFS_transporter", "strand": "+", "perc_coverage": 100.0, "evalue": 1.3e-214, "perc_ident": 100, "end": 949546, "locus_tag": "WP_000937088.1", "start": 948314, "genecluster": "NZ_CP010577_c2", "name": "SD98_RS04930", "blastscore": 750}], ["input|c14|5081927-5083043|-|ctg1_5262|", 19, {"annotation": "hypothetical_protein", "strand": "+", "perc_coverage": 98.92183288409704, "evalue": 2.3e-202, "perc_ident": 100, "end": 948307, "locus_tag": "WP_000802788.1", "start": 947204, "genecluster": "NZ_CP010577_c2", "name": "SD98_RS04925", "blastscore": 709}], ["input|c14|5083335-5084136|-|ctg1_5263|", 20, {"annotation": "isocitrate_lyase/phosphoenolpyruvate_mutase_family_protein", "strand": "+", "perc_coverage": 100.0, "evalue": 1.3e-146, "perc_ident": 100, "end": 946911, "locus_tag": "WP_000394562.1", "start": 946111, "genecluster": "NZ_CP010577_c2", "name": "SD98_RS04920", "blastscore": 523}], ["input|c14|5084258-5086160|+|ctg1_5264|", 21, {"annotation": "hypothetical_protein", "strand": "-", "perc_coverage": 100.0, "evalue": 0.0, "perc_ident": 100, "end": 945988, "locus_tag": "WP_016078038.1", "start": 944087, "genecluster": "NZ_CP010577_c2", "name": "SD98_RS04915", "blastscore": 1276}], ["input|c14|5086195-5087551|-|ctg1_5265|", 22, {"annotation": "adenylosuccinate_lyase", "strand": "+", "perc_coverage": 100.0, "evalue": 8e-258, "perc_ident": 100, "end": 944051, "locus_tag": "WP_016078039.1", "start": 942696, "genecluster": "NZ_CP010577_c2", "name": "SD98_RS04910", "blastscore": 893}], ["input|c14|5088527-5094560|-|ctg1_5266|", 23, {"annotation": "non-ribosomal_peptide_synthetase", "strand": "+", "perc_coverage": 100.0497512437811, "evalue": 0.0, "perc_ident": 100, "end": 941851, "locus_tag": "WP_044797864.1", "start": 935681, "genecluster": "NZ_CP010577_c2", "name": "SD98_RS04905", "blastscore": 4003}], ["input|c14|5095771-5096296|-|ctg1_5268|", 24, {"annotation": "hypothetical_protein", "strand": "+", "perc_coverage": 100.0, "evalue": 2.7e-89, "perc_ident": 98, "end": 933083, "locus_tag": "WP_000764218.1", "start": 932559, "genecluster": "NZ_CP010577_c2", "name": "SD98_RS04895", "blastscore": 332}], ["input|c14|5096442-5096835|-|ctg1_5269|", 25, {"annotation": "hypothetical_protein", "strand": "+", "perc_coverage": 100.0, "evalue": 2.8e-70, "perc_ident": 99, "end": 932412, "locus_tag": "WP_016078042.1", "start": 932020, "genecluster": "NZ_CP010577_c2", "name": "SD98_RS04890", "blastscore": 269}], ["input|c14|5096839-5097661|-|ctg1_5270|", 26, {"annotation": "hypothetical_protein", "strand": "+", "perc_coverage": 100.0, "evalue": 5.1e-151, "perc_ident": 100, "end": 932015, "locus_tag": "WP_000477270.1", "start": 931194, "genecluster": "NZ_CP010577_c2", "name": "SD98_RS04885", "blastscore": 538}], ["input|c14|5097986-5098607|-|ctg1_5271|", 27, {"annotation": "DsbA_family_protein", "strand": "+", "perc_coverage": 100.0, "evalue": 1.3e-117, "perc_ident": 100, "end": 930868, "locus_tag": "WP_000448625.1", "start": 930248, "genecluster": "NZ_CP010577_c2", "name": "SD98_RS04880", "blastscore": 426}], ["input|c14|5099215-5100187|-|ctg1_5272|", 28, {"annotation": "ABC_transporter_ATP-binding_protein", "strand": "+", "perc_coverage": 100.0, "evalue": 3.2e-184, "perc_ident": 100, "end": 927341, "locus_tag": "WP_080117690.1", "start": 926361, "genecluster": "NZ_CP010577_c2", "name": "SD98_RS04860", "blastscore": 648}], ["input|c14|5100179-5101172|-|ctg1_5273|", 29, {"annotation": "ABC_transporter_ATP-binding_protein", "strand": "+", "perc_coverage": 100.0, "evalue": 1.4e-182, "perc_ident": 99, "end": 926377, "locus_tag": "WP_001291161.1", "start": 925385, "genecluster": "NZ_CP010577_c2", "name": "SD98_RS04855", "blastscore": 643}], ["input|c14|5101198-5102050|-|ctg1_5274|", 30, {"annotation": "ABC_transporter_permease", "strand": "+", "perc_coverage": 100.0, "evalue": 9.7e-137, "perc_ident": 93, "end": 925358, "locus_tag": "WP_016078044.1", "start": 924507, "genecluster": "NZ_CP010577_c2", "name": "SD98_RS04850", "blastscore": 490}], ["input|c14|5102056-5103007|-|ctg1_5275|", 31, {"annotation": "ABC_transporter_permease", "strand": "+", "perc_coverage": 100.0, "evalue": 1.1e-165, "perc_ident": 96, "end": 924500, "locus_tag": "WP_016078045.1", "start": 923550, "genecluster": "NZ_CP010577_c2", "name": "SD98_RS04845", "blastscore": 587}], ["input|c14|5103108-5104698|-|ctg1_5276|", 32, {"annotation": "ABC_transporter_substrate-binding_protein", "strand": "+", "perc_coverage": 100.0, "evalue": 8.3e-299, "perc_ident": 99, "end": 923494, "locus_tag": "WP_016078046.1", "start": 921905, "genecluster": "NZ_CP010577_c2", "name": "SD98_RS04840", "blastscore": 1030}], ["input|c14|5104900-5105878|-|ctg1_5277|", 33, {"annotation": "ornithine_cyclodeaminase", "strand": "+", "perc_coverage": 100.0, "evalue": 1.4e-171, "perc_ident": 99, "end": 921702, "locus_tag": "WP_016078047.1", "start": 920725, "genecluster": "NZ_CP010577_c2", "name": "SD98_RS04835", "blastscore": 606}], ["input|c14|5106041-5107046|-|ctg1_5278|", 34, {"annotation": "proline_racemase", "strand": "+", "perc_coverage": 100.0, "evalue": 9.6e-192, "perc_ident": 97, "end": 920561, "locus_tag": "WP_016078048.1", "start": 919557, "genecluster": "NZ_CP010577_c2", "name": "SD98_RS04830", "blastscore": 673}], ["input|c14|5107338-5107485|+|ctg1_5279|", 35, {"annotation": "DUF2639_domain-containing_protein", "strand": "-", "perc_coverage": 100.0, "evalue": 4.8e-20, "perc_ident": 100, "end": 919264, "locus_tag": "WP_001986267.1", "start": 919118, "genecluster": "NZ_CP010577_c2", "name": "SD98_RS04825", "blastscore": 100}], ["input|c14|5107590-5108544|-|ctg1_5280|", 36, {"annotation": "methyltransferase", "strand": "+", "perc_coverage": 100.0, "evalue": 4.2e-181, "perc_ident": 99, "end": 919012, "locus_tag": "WP_016078049.1", "start": 918059, "genecluster": "NZ_CP010577_c2", "name": "SD98_RS04820", "blastscore": 638}], ["input|c14|5108696-5110304|-|ctg1_5281|", 37, {"annotation": "N-acetylmuramoyl-L-alanine_amidase", "strand": "+", "perc_coverage": 100.0, "evalue": 2e-308, "perc_ident": 100, "end": 917905, "locus_tag": "WP_016078050.1", "start": 916298, "genecluster": "NZ_CP010577_c2", "name": "SD98_RS04815", "blastscore": 1062}]], "synteny_score": 30, "core_gene_hits": 1, "hits": 36, "blast_score": 20623.0}], [{"tags": ["IAW_RS19630", "IAW_RS19635", "IAW_RS19640", "IAW_RS32680", "IAW_RS19645", "IAW_RS19650", "IAW_RS19655", "IAW_RS19660", "IAW_RS19665", "IAW_RS32685", "IAW_RS19680", "IAW_RS32690", "IAW_RS32695", "IAW_RS19685", "IAW_RS19690", "IAW_RS19695", "IAW_RS19700", "IAW_RS19705", "IAW_RS19710", "IAW_RS19715", "IAW_RS19720", "IAW_RS19725", "IAW_RS19730", "IAW_RS32700", "IAW_RS19735", "IAW_RS19740", "IAW_RS19745", "IAW_RS19750", "IAW_RS19755", "IAW_RS19760", "IAW_RS19765", "IAW_RS19770", "IAW_RS19775", "IAW_RS19780", "IAW_RS19785", "IAW_RS19790", "IAW_RS19795", "IAW_RS19800", "IAW_RS19805", "IAW_RS19810", "IAW_RS19815"], "cluster_label": "c10", "accession": "NZ_KB976107", "description": "Bacillus cereus str. Schrouff acsZZ-supercont2.1, whole genome shotgun sequence", "proteins": ["WP_001999206.1", "WP_000481679.1", "WP_000265800.1", "WP_000382633.1", "WP_000707085.1", "WP_016078036.1", "WP_000076127.1", "WP_000529663.1", "WP_000918588.1", "IAW_RS32685", "WP_000566275.1", "WP_014894834.1", "IAW_RS32695", "WP_001005923.1", "WP_001033112.1", "WP_000937088.1", "WP_000802788.1", "WP_000394562.1", "WP_016078038.1", "WP_016078039.1", "WP_016078040.1", "WP_016078041.1", "WP_000093953.1", "WP_080018652.1", "WP_000764218.1", "WP_016078042.1", "WP_000477270.1", "WP_000448625.1", "WP_000913403.1", "WP_016078043.1", "WP_000771857.1", "WP_080117690.1", "WP_001291161.1", "WP_016078044.1", "WP_016078045.1", "WP_016078046.1", "WP_016078047.1", "WP_016078048.1", "WP_001986267.1", "WP_016078049.1", "WP_016078050.1"], "cluster_type": "nrps"}, {"core_bonus": 3, "pairings": [["input|c14|5068604-5068880|-|ctg1_5241|", 0, {"annotation": "TIGR04197_family_type_VII_secretion_effector", "strand": "-", "perc_coverage": 100.0, "evalue": 7.4e-38, "perc_ident": 93, "end": 3873924, "locus_tag": "WP_000529663.1", "start": 3873649, "genecluster": "NZ_KB976107_c10", "name": "IAW_RS19660", "blastscore": 160}], ["input|c14|5069037-5069334|-|ctg1_5242|", 1, {"annotation": "WXG100_family_type_VII_secretion_target", "strand": "-", "perc_coverage": 98.9795918367347, "evalue": 9.4e-47, "perc_ident": 99, "end": 3874383, "locus_tag": "WP_000918588.1", "start": 3874087, "genecluster": "NZ_KB976107_c10", "name": "IAW_RS19665", "blastscore": 190}], ["input|c14|5071309-5071660|-|ctg1_5245|", 4, {"annotation": "hypothetical_protein", "strand": "-", "perc_coverage": 100.0, "evalue": 5.2e-60, "perc_ident": 100, "end": 3869728, "locus_tag": "WP_001999206.1", "start": 3869378, "genecluster": "NZ_KB976107_c10", "name": "IAW_RS19630", "blastscore": 234}], ["input|c14|5071890-5072337|-|ctg1_5246|", 5, {"annotation": "SMI1/KNR4_family_protein", "strand": "-", "perc_coverage": 100.0, "evalue": 8.8e-81, "perc_ident": 100, "end": 3870405, "locus_tag": "WP_000481679.1", "start": 3869959, "genecluster": "NZ_KB976107_c10", "name": "IAW_RS19635", "blastscore": 304}], ["input|c14|5072355-5072796|-|ctg1_5247|", 6, {"annotation": "SMI1/KNR4_family_protein", "strand": "-", "perc_coverage": 100.0, "evalue": 7.9e-66, "perc_ident": 85, "end": 3870876, "locus_tag": "WP_000265800.1", "start": 3870424, "genecluster": "NZ_KB976107_c10", "name": "IAW_RS19640", "blastscore": 254}], ["input|c14|5072786-5072912|-|ctg1_5248|", 7, {"annotation": "hypothetical_protein", "strand": "-", "perc_coverage": 95.1219512195122, "evalue": 3.4e-14, "perc_ident": 100, "end": 3870980, "locus_tag": "WP_000382633.1", "start": 3870861, "genecluster": "NZ_KB976107_c10", "name": "IAW_RS32680", "blastscore": 81}], ["input|c14|5072948-5073521|-|ctg1_5249|", 8, {"annotation": "hypothetical_protein", "strand": "-", "perc_coverage": 100.0, "evalue": 1.1e-104, "perc_ident": 100, "end": 3871589, "locus_tag": "WP_000707085.1", "start": 3871017, "genecluster": "NZ_KB976107_c10", "name": "IAW_RS19645", "blastscore": 383}], ["input|c14|5073555-5075181|-|ctg1_5250|", 9, {"annotation": "hypothetical_protein", "strand": "-", "perc_coverage": 100.0, "evalue": 3.1e-301, "perc_ident": 99, "end": 3873249, "locus_tag": "WP_016078036.1", "start": 3871624, "genecluster": "NZ_KB976107_c10", "name": "IAW_RS19650", "blastscore": 1038}], ["input|c14|5075177-5075540|-|ctg1_5251|", 10, {"annotation": "DUF3958_domain-containing_protein", "strand": "-", "perc_coverage": 100.0, "evalue": 1.3e-58, "perc_ident": 100, "end": 3873608, "locus_tag": "WP_000076127.1", "start": 3873246, "genecluster": "NZ_KB976107_c10", "name": "IAW_RS19655", "blastscore": 230}], ["input|c14|5075580-5075856|-|ctg1_5252|", 11, {"annotation": "TIGR04197_family_type_VII_secretion_effector", "strand": "-", "perc_coverage": 100.0, "evalue": 9.7e-38, "perc_ident": 96, "end": 3873924, "locus_tag": "WP_000529663.1", "start": 3873649, "genecluster": "NZ_KB976107_c10", "name": "IAW_RS19660", "blastscore": 160}], ["input|c14|5076018-5076315|-|ctg1_5253|", 12, {"annotation": "WXG100_family_type_VII_secretion_target", "strand": "-", "perc_coverage": 100.0, "evalue": 4.2e-47, "perc_ident": 99, "end": 3874383, "locus_tag": "WP_000918588.1", "start": 3874087, "genecluster": "NZ_KB976107_c10", "name": "IAW_RS19665", "blastscore": 191}], ["input|c14|5077394-5077916|-|ctg1_5255|", 14, {"annotation": "IS3_family_transposase", "strand": "-", "perc_coverage": 100.0, "evalue": 2.3e-88, "perc_ident": 99, "end": 3875955, "locus_tag": "IAW_RS32685", "start": 3874594, "genecluster": "NZ_KB976107_c10", "name": "IAW_RS32685", "blastscore": 329}], ["input|c14|5077993-5078323|-|ctg1_5256|", 15, {"annotation": "hypothetical_protein", "strand": "-", "perc_coverage": 100.0, "evalue": 1.4e-51, "perc_ident": 100, "end": 3876362, "locus_tag": "WP_000566275.1", "start": 3876033, "genecluster": "NZ_KB976107_c10", "name": "IAW_RS19680", "blastscore": 206}], ["input|c14|5079662-5079923|-|ctg1_5258|", 16, {"annotation": "hypothetical_protein", "strand": "-", "perc_coverage": 89.53488372093024, "evalue": 4.3e-35, "perc_ident": 99, "end": 3877935, "locus_tag": "WP_001005923.1", "start": 3877702, "genecluster": "NZ_KB976107_c10", "name": "IAW_RS19685", "blastscore": 151}], ["input|c14|5080176-5080656|-|ctg1_5260|", 17, {"annotation": "DinB_family_protein", "strand": "-", "perc_coverage": 100.0, "evalue": 4.9e-85, "perc_ident": 99, "end": 3878695, "locus_tag": "WP_001033112.1", "start": 3878216, "genecluster": "NZ_KB976107_c10", "name": "IAW_RS19690", "blastscore": 318}], ["input|c14|5080683-5081916|-|ctg1_5261|", 18, {"annotation": "MFS_transporter", "strand": "-", "perc_coverage": 100.0, "evalue": 1.3e-214, "perc_ident": 100, "end": 3879955, "locus_tag": "WP_000937088.1", "start": 3878723, "genecluster": "NZ_KB976107_c10", "name": "IAW_RS19695", "blastscore": 750}], ["input|c14|5081927-5083043|-|ctg1_5262|", 19, {"annotation": "hypothetical_protein", "strand": "-", "perc_coverage": 98.92183288409704, "evalue": 2.3e-202, "perc_ident": 100, "end": 3881065, "locus_tag": "WP_000802788.1", "start": 3879962, "genecluster": "NZ_KB976107_c10", "name": "IAW_RS19700", "blastscore": 709}], ["input|c14|5083335-5084136|-|ctg1_5263|", 20, {"annotation": "isocitrate_lyase/phosphoenolpyruvate_mutase_family_protein", "strand": "-", "perc_coverage": 100.0, "evalue": 1.3e-146, "perc_ident": 100, "end": 3882158, "locus_tag": "WP_000394562.1", "start": 3881358, "genecluster": "NZ_KB976107_c10", "name": "IAW_RS19705", "blastscore": 523}], ["input|c14|5084258-5086160|+|ctg1_5264|", 21, {"annotation": "hypothetical_protein", "strand": "+", "perc_coverage": 100.0, "evalue": 0.0, "perc_ident": 100, "end": 3884182, "locus_tag": "WP_016078038.1", "start": 3882281, "genecluster": "NZ_KB976107_c10", "name": "IAW_RS19710", "blastscore": 1276}], ["input|c14|5086195-5087551|-|ctg1_5265|", 22, {"annotation": "adenylosuccinate_lyase", "strand": "-", "perc_coverage": 100.0, "evalue": 8e-258, "perc_ident": 100, "end": 3885573, "locus_tag": "WP_016078039.1", "start": 3884218, "genecluster": "NZ_KB976107_c10", "name": "IAW_RS19715", "blastscore": 893}], ["input|c14|5088527-5094560|-|ctg1_5266|", 23, {"annotation": "non-ribosomal_peptide_synthase", "strand": "-", "perc_coverage": 54.77611940298508, "evalue": 0.0, "perc_ident": 99, "end": 3892576, "locus_tag": "WP_016078041.1", "start": 3889272, "genecluster": "NZ_KB976107_c10", "name": "IAW_RS19725", "blastscore": 2193}], ["input|c14|5095771-5096296|-|ctg1_5268|", 24, {"annotation": "hypothetical_protein", "strand": "-", "perc_coverage": 100.0, "evalue": 2.7e-89, "perc_ident": 98, "end": 3895698, "locus_tag": "WP_000764218.1", "start": 3895174, "genecluster": "NZ_KB976107_c10", "name": "IAW_RS19735", "blastscore": 332}], ["input|c14|5096442-5096835|-|ctg1_5269|", 25, {"annotation": "hypothetical_protein", "strand": "-", "perc_coverage": 100.0, "evalue": 2.8e-70, "perc_ident": 99, "end": 3896237, "locus_tag": "WP_016078042.1", "start": 3895845, "genecluster": "NZ_KB976107_c10", "name": "IAW_RS19740", "blastscore": 269}], ["input|c14|5096839-5097661|-|ctg1_5270|", 26, {"annotation": "hypothetical_protein", "strand": "-", "perc_coverage": 100.0, "evalue": 5.1e-151, "perc_ident": 100, "end": 3897063, "locus_tag": "WP_000477270.1", "start": 3896242, "genecluster": "NZ_KB976107_c10", "name": "IAW_RS19745", "blastscore": 538}], ["input|c14|5097986-5098607|-|ctg1_5271|", 27, {"annotation": "DsbA_family_protein", "strand": "-", "perc_coverage": 100.0, "evalue": 1.3e-117, "perc_ident": 100, "end": 3898009, "locus_tag": "WP_000448625.1", "start": 3897389, "genecluster": "NZ_KB976107_c10", "name": "IAW_RS19750", "blastscore": 426}], ["input|c14|5099215-5100187|-|ctg1_5272|", 28, {"annotation": "ABC_transporter_ATP-binding_protein", "strand": "-", "perc_coverage": 100.0, "evalue": 3.2e-184, "perc_ident": 100, "end": 3901896, "locus_tag": "WP_080117690.1", "start": 3900916, "genecluster": "NZ_KB976107_c10", "name": "IAW_RS19770", "blastscore": 648}], ["input|c14|5100179-5101172|-|ctg1_5273|", 29, {"annotation": "ABC_transporter_ATP-binding_protein", "strand": "-", "perc_coverage": 100.0, "evalue": 1.4e-182, "perc_ident": 99, "end": 3902872, "locus_tag": "WP_001291161.1", "start": 3901880, "genecluster": "NZ_KB976107_c10", "name": "IAW_RS19775", "blastscore": 643}], ["input|c14|5101198-5102050|-|ctg1_5274|", 30, {"annotation": "ABC_transporter_permease", "strand": "-", "perc_coverage": 100.0, "evalue": 9.7e-137, "perc_ident": 93, "end": 3903750, "locus_tag": "WP_016078044.1", "start": 3902899, "genecluster": "NZ_KB976107_c10", "name": "IAW_RS19780", "blastscore": 490}], ["input|c14|5102056-5103007|-|ctg1_5275|", 31, {"annotation": "ABC_transporter_permease", "strand": "-", "perc_coverage": 100.0, "evalue": 1.1e-165, "perc_ident": 96, "end": 3904707, "locus_tag": "WP_016078045.1", "start": 3903757, "genecluster": "NZ_KB976107_c10", "name": "IAW_RS19785", "blastscore": 587}], ["input|c14|5103108-5104698|-|ctg1_5276|", 32, {"annotation": "ABC_transporter_substrate-binding_protein", "strand": "-", "perc_coverage": 100.0, "evalue": 8.3e-299, "perc_ident": 99, "end": 3906352, "locus_tag": "WP_016078046.1", "start": 3904763, "genecluster": "NZ_KB976107_c10", "name": "IAW_RS19790", "blastscore": 1030}], ["input|c14|5104900-5105878|-|ctg1_5277|", 33, {"annotation": "ornithine_cyclodeaminase", "strand": "-", "perc_coverage": 100.0, "evalue": 1.4e-171, "perc_ident": 99, "end": 3907532, "locus_tag": "WP_016078047.1", "start": 3906555, "genecluster": "NZ_KB976107_c10", "name": "IAW_RS19795", "blastscore": 606}], ["input|c14|5106041-5107046|-|ctg1_5278|", 34, {"annotation": "proline_racemase", "strand": "-", "perc_coverage": 100.0, "evalue": 9.6e-192, "perc_ident": 97, "end": 3908700, "locus_tag": "WP_016078048.1", "start": 3907696, "genecluster": "NZ_KB976107_c10", "name": "IAW_RS19800", "blastscore": 673}], ["input|c14|5107338-5107485|+|ctg1_5279|", 35, {"annotation": "DUF2639_domain-containing_protein", "strand": "+", "perc_coverage": 100.0, "evalue": 4.8e-20, "perc_ident": 100, "end": 3909139, "locus_tag": "WP_001986267.1", "start": 3908993, "genecluster": "NZ_KB976107_c10", "name": "IAW_RS19805", "blastscore": 100}], ["input|c14|5107590-5108544|-|ctg1_5280|", 36, {"annotation": "methyltransferase", "strand": "-", "perc_coverage": 100.0, "evalue": 4.2e-181, "perc_ident": 99, "end": 3910198, "locus_tag": "WP_016078049.1", "start": 3909245, "genecluster": "NZ_KB976107_c10", "name": "IAW_RS19810", "blastscore": 638}], ["input|c14|5108696-5110304|-|ctg1_5281|", 37, {"annotation": "N-acetylmuramoyl-L-alanine_amidase", "strand": "-", "perc_coverage": 100.0, "evalue": 2e-308, "perc_ident": 100, "end": 3911959, "locus_tag": "WP_016078050.1", "start": 3910352, "genecluster": "NZ_KB976107_c10", "name": "IAW_RS19815", "blastscore": 1062}]], "synteny_score": 27, "core_gene_hits": 1, "hits": 35, "blast_score": 18615.0}], [{"tags": ["IC1_RS14685", "IC1_RS14690", "IC1_RS14695", "IC1_RS14700", "IC1_RS14705", "IC1_RS14710", "IC1_RS14715", "IC1_RS14720", "IC1_RS14725", "IC1_RS14730", "IC1_RS14735", "IC1_RS14740", "IC1_RS14745", "IC1_RS14750", "IC1_RS14755", "IC1_RS14760", "IC1_RS14765", "IC1_RS14770", "IC1_RS34540", "IC1_RS14775", "IC1_RS14780", "IC1_RS34545", "IC1_RS14790", "IC1_RS14795", "IC1_RS14800", "IC1_RS14805", "IC1_RS14810", "IC1_RS14815", "IC1_RS14820", "IC1_RS34550", "IC1_RS34555", "IC1_RS14825", "IC1_RS34560", "IC1_RS14840", "IC1_RS14845", "IC1_RS14850", "IC1_RS14855", "IC1_RS14860", "IC1_RS14865", "IC1_RS14870", "IC1_RS14875", "IC1_RS34565", "IC1_RS34570", "IC1_RS14890"], "cluster_label": "c8", "accession": "NZ_JH792280", "description": "Bacillus cereus VD022 supercont1.2, whole genome shotgun sequence", "proteins": ["WP_000827121.1", "WP_001277348.1", "WP_001027087.1", "WP_000930046.1", "WP_000875337.1", "WP_001059321.1", "WP_001986267.1", "WP_000868687.1", "WP_000960322.1", "WP_000823579.1", "WP_000278790.1", "WP_001088639.1", "WP_001291172.1", "WP_086398146.1", "WP_000448625.1", "WP_000477270.1", "WP_001046372.1", "WP_000764218.1", "WP_080018652.1", "WP_000093953.1", "IC1_RS14780", "WP_002082968.1", "WP_001089380.1", "WP_000684558.1", "WP_000394562.1", "WP_000802788.1", "WP_000937088.1", "WP_001033112.1", "WP_001005922.1", "IC1_RS34550", "WP_014894834.1", "WP_000566275.1", "IC1_RS34560", "WP_000918591.1", "WP_000529664.1", "WP_000532194.1", "WP_000056141.1", "WP_001036918.1", "WP_000250499.1", "WP_000771854.1", "WP_000418489.1", "IC1_RS34565", "IC1_RS34570", "WP_000447112.1"], "cluster_type": "nrps"}, {"core_bonus": 3, "pairings": [["input|c14|5068604-5068880|-|ctg1_5241|", 0, {"annotation": "TIGR04197_family_type_VII_secretion_effector", "strand": "+", "perc_coverage": 100.0, "evalue": 2.6e-38, "perc_ident": 96, "end": 185055, "locus_tag": "WP_000529664.1", "start": 184780, "genecluster": "NZ_JH792280_c8", "name": "IC1_RS14845", "blastscore": 162}], ["input|c14|5069037-5069334|-|ctg1_5242|", 1, {"annotation": "WXG100_family_type_VII_secretion_target", "strand": "+", "perc_coverage": 98.9795918367347, "evalue": 4.2e-47, "perc_ident": 100, "end": 184621, "locus_tag": "WP_000918591.1", "start": 184325, "genecluster": "NZ_JH792280_c8", "name": "IC1_RS14840", "blastscore": 191}], ["input|c14|5073555-5075181|-|ctg1_5250|", 9, {"annotation": "hypothetical_protein", "strand": "+", "perc_coverage": 45.28650646950093, "evalue": 3e-94, "perc_ident": 77, "end": 186711, "locus_tag": "WP_000056141.1", "start": 185455, "genecluster": "NZ_JH792280_c8", "name": "IC1_RS14855", "blastscore": 350}], ["input|c14|5075177-5075540|-|ctg1_5251|", 10, {"annotation": "DUF3958_domain-containing_protein", "strand": "+", "perc_coverage": 100.0, "evalue": 6.3e-53, "perc_ident": 91, "end": 185458, "locus_tag": "WP_000532194.1", "start": 185096, "genecluster": "NZ_JH792280_c8", "name": "IC1_RS14850", "blastscore": 211}], ["input|c14|5075580-5075856|-|ctg1_5252|", 11, {"annotation": "TIGR04197_family_type_VII_secretion_effector", "strand": "+", "perc_coverage": 100.0, "evalue": 7e-36, "perc_ident": 91, "end": 185055, "locus_tag": "WP_000529664.1", "start": 184780, "genecluster": "NZ_JH792280_c8", "name": "IC1_RS14845", "blastscore": 154}], ["input|c14|5076018-5076315|-|ctg1_5253|", 12, {"annotation": "WXG100_family_type_VII_secretion_target", "strand": "+", "perc_coverage": 100.0, "evalue": 9.4e-47, "perc_ident": 98, "end": 184621, "locus_tag": "WP_000918591.1", "start": 184325, "genecluster": "NZ_JH792280_c8", "name": "IC1_RS14840", "blastscore": 190}], ["input|c14|5077394-5077916|-|ctg1_5255|", 14, {"annotation": "IS3_family_transposase", "strand": "+", "perc_coverage": 100.0, "evalue": 8.7e-88, "perc_ident": 98, "end": 184114, "locus_tag": "IC1_RS34560", "start": 182753, "genecluster": "NZ_JH792280_c8", "name": "IC1_RS34560", "blastscore": 327}], ["input|c14|5077993-5078323|-|ctg1_5256|", 15, {"annotation": "hypothetical_protein", "strand": "+", "perc_coverage": 100.0, "evalue": 1.4e-51, "perc_ident": 100, "end": 182675, "locus_tag": "WP_000566275.1", "start": 182346, "genecluster": "NZ_JH792280_c8", "name": "IC1_RS14825", "blastscore": 206}], ["input|c14|5079662-5079923|-|ctg1_5258|", 16, {"annotation": "hypothetical_protein", "strand": "+", "perc_coverage": 80.23255813953489, "evalue": 8.3e-31, "perc_ident": 99, "end": 181041, "locus_tag": "WP_001005922.1", "start": 180766, "genecluster": "NZ_JH792280_c8", "name": "IC1_RS14820", "blastscore": 137}], ["input|c14|5080176-5080656|-|ctg1_5260|", 17, {"annotation": "DinB_family_protein", "strand": "+", "perc_coverage": 100.0, "evalue": 4.9e-85, "perc_ident": 99, "end": 180485, "locus_tag": "WP_001033112.1", "start": 180006, "genecluster": "NZ_JH792280_c8", "name": "IC1_RS14815", "blastscore": 318}], ["input|c14|5080683-5081916|-|ctg1_5261|", 18, {"annotation": "MFS_transporter", "strand": "+", "perc_coverage": 100.0, "evalue": 1.3e-214, "perc_ident": 100, "end": 179978, "locus_tag": "WP_000937088.1", "start": 178746, "genecluster": "NZ_JH792280_c8", "name": "IC1_RS14810", "blastscore": 750}], ["input|c14|5081927-5083043|-|ctg1_5262|", 19, {"annotation": "hypothetical_protein", "strand": "+", "perc_coverage": 98.92183288409704, "evalue": 2.3e-202, "perc_ident": 100, "end": 178739, "locus_tag": "WP_000802788.1", "start": 177636, "genecluster": "NZ_JH792280_c8", "name": "IC1_RS14805", "blastscore": 709}], ["input|c14|5083335-5084136|-|ctg1_5263|", 20, {"annotation": "isocitrate_lyase/phosphoenolpyruvate_mutase_family_protein", "strand": "+", "perc_coverage": 100.0, "evalue": 1.3e-146, "perc_ident": 100, "end": 177343, "locus_tag": "WP_000394562.1", "start": 176543, "genecluster": "NZ_JH792280_c8", "name": "IC1_RS14800", "blastscore": 523}], ["input|c14|5084258-5086160|+|ctg1_5264|", 21, {"annotation": "hypothetical_protein", "strand": "-", "perc_coverage": 100.0, "evalue": 0.0, "perc_ident": 100, "end": 176420, "locus_tag": "WP_000684558.1", "start": 174519, "genecluster": "NZ_JH792280_c8", "name": "IC1_RS14795", "blastscore": 1274}], ["input|c14|5086195-5087551|-|ctg1_5265|", 22, {"annotation": "adenylosuccinate_lyase", "strand": "+", "perc_coverage": 100.0, "evalue": 3e-257, "perc_ident": 100, "end": 174483, "locus_tag": "WP_001089380.1", "start": 173128, "genecluster": "NZ_JH792280_c8", "name": "IC1_RS14790", "blastscore": 891}], ["input|c14|5088527-5094560|-|ctg1_5266|", 23, {"annotation": "non-ribosomal_peptide_synthetase", "strand": "+", "perc_coverage": 60.59701492537314, "evalue": 0.0, "perc_ident": 100, "end": 169318, "locus_tag": "IC1_RS14780", "start": 165665, "genecluster": "NZ_JH792280_c8", "name": "IC1_RS14780", "blastscore": 2426}], ["input|c14|5088527-5094560|-|ctg1_5266|", 23, {"annotation": "amino_acid_adenylation_domain-containing_protein", "strand": "+", "perc_coverage": 46.11940298507463, "evalue": 0.0, "perc_ident": 99, "end": 172283, "locus_tag": "WP_002082968.1", "start": 169365, "genecluster": "NZ_JH792280_c8", "name": "IC1_RS34545", "blastscore": 1841}], ["input|c14|5095771-5096296|-|ctg1_5268|", 24, {"annotation": "hypothetical_protein", "strand": "+", "perc_coverage": 100.0, "evalue": 2.7e-89, "perc_ident": 98, "end": 163067, "locus_tag": "WP_000764218.1", "start": 162543, "genecluster": "NZ_JH792280_c8", "name": "IC1_RS14770", "blastscore": 332}], ["input|c14|5096442-5096835|-|ctg1_5269|", 25, {"annotation": "ketosteroid_isomerase", "strand": "+", "perc_coverage": 100.0, "evalue": 9.5e-71, "perc_ident": 99, "end": 162396, "locus_tag": "WP_001046372.1", "start": 162004, "genecluster": "NZ_JH792280_c8", "name": "IC1_RS14765", "blastscore": 270}], ["input|c14|5096839-5097661|-|ctg1_5270|", 26, {"annotation": "hypothetical_protein", "strand": "+", "perc_coverage": 100.0, "evalue": 5.1e-151, "perc_ident": 100, "end": 161999, "locus_tag": "WP_000477270.1", "start": 161178, "genecluster": "NZ_JH792280_c8", "name": "IC1_RS14760", "blastscore": 538}], ["input|c14|5097986-5098607|-|ctg1_5271|", 27, {"annotation": "DsbA_family_protein", "strand": "+", "perc_coverage": 100.0, "evalue": 1.3e-117, "perc_ident": 100, "end": 160852, "locus_tag": "WP_000448625.1", "start": 160232, "genecluster": "NZ_JH792280_c8", "name": "IC1_RS14755", "blastscore": 426}], ["input|c14|5099215-5100187|-|ctg1_5272|", 28, {"annotation": "ABC_transporter_ATP-binding_protein", "strand": "+", "perc_coverage": 100.0, "evalue": 4.3e-181, "perc_ident": 98, "end": 159623, "locus_tag": "WP_086398146.1", "start": 158643, "genecluster": "NZ_JH792280_c8", "name": "IC1_RS14750", "blastscore": 638}], ["input|c14|5100179-5101172|-|ctg1_5273|", 29, {"annotation": "ABC_transporter_ATP-binding_protein", "strand": "+", "perc_coverage": 100.0, "evalue": 7.5e-181, "perc_ident": 97, "end": 158659, "locus_tag": "WP_001291172.1", "start": 157667, "genecluster": "NZ_JH792280_c8", "name": "IC1_RS14745", "blastscore": 637}], ["input|c14|5101198-5102050|-|ctg1_5274|", 30, {"annotation": "ABC_transporter_permease", "strand": "+", "perc_coverage": 100.0, "evalue": 4.4e-145, "perc_ident": 97, "end": 157640, "locus_tag": "WP_001088639.1", "start": 156789, "genecluster": "NZ_JH792280_c8", "name": "IC1_RS14740", "blastscore": 518}], ["input|c14|5102056-5103007|-|ctg1_5275|", 31, {"annotation": "ABC_transporter_permease", "strand": "+", "perc_coverage": 100.0, "evalue": 1.2e-167, "perc_ident": 98, "end": 156782, "locus_tag": "WP_000278790.1", "start": 155832, "genecluster": "NZ_JH792280_c8", "name": "IC1_RS14735", "blastscore": 593}], ["input|c14|5103108-5104698|-|ctg1_5276|", 32, {"annotation": "ABC_transporter_substrate-binding_protein", "strand": "+", "perc_coverage": 100.0, "evalue": 9.9e-300, "perc_ident": 100, "end": 155730, "locus_tag": "WP_000823579.1", "start": 154141, "genecluster": "NZ_JH792280_c8", "name": "IC1_RS14730", "blastscore": 1033}], ["input|c14|5104900-5105878|-|ctg1_5277|", 33, {"annotation": "ornithine_cyclodeaminase", "strand": "+", "perc_coverage": 100.0, "evalue": 1.4e-171, "perc_ident": 99, "end": 153938, "locus_tag": "WP_000960322.1", "start": 152961, "genecluster": "NZ_JH792280_c8", "name": "IC1_RS14725", "blastscore": 606}], ["input|c14|5106041-5107046|-|ctg1_5278|", 34, {"annotation": "proline_racemase", "strand": "+", "perc_coverage": 100.0, "evalue": 7.1e-195, "perc_ident": 98, "end": 152941, "locus_tag": "WP_000868687.1", "start": 151937, "genecluster": "NZ_JH792280_c8", "name": "IC1_RS14720", "blastscore": 684}], ["input|c14|5107338-5107485|+|ctg1_5279|", 35, {"annotation": "DUF2639_domain-containing_protein", "strand": "-", "perc_coverage": 100.0, "evalue": 4.8e-20, "perc_ident": 100, "end": 151644, "locus_tag": "WP_001986267.1", "start": 151498, "genecluster": "NZ_JH792280_c8", "name": "IC1_RS14715", "blastscore": 100}], ["input|c14|5107590-5108544|-|ctg1_5280|", 36, {"annotation": "RNA_methyltransferase", "strand": "+", "perc_coverage": 100.0, "evalue": 5e-182, "perc_ident": 100, "end": 151394, "locus_tag": "WP_001059321.1", "start": 150441, "genecluster": "NZ_JH792280_c8", "name": "IC1_RS14710", "blastscore": 641}], ["input|c14|5108696-5110304|-|ctg1_5281|", 37, {"annotation": "amidase", "strand": "+", "perc_coverage": 100.0, "evalue": 1.8e-309, "perc_ident": 100, "end": 150290, "locus_tag": "WP_000875337.1", "start": 148683, "genecluster": "NZ_JH792280_c8", "name": "IC1_RS14705", "blastscore": 1065}], ["input|c14|5110612-5111662|-|ctg1_5282|", 38, {"annotation": "aminopeptidase", "strand": "+", "perc_coverage": 100.0, "evalue": 1.5e-195, "perc_ident": 99, "end": 148291, "locus_tag": "WP_000930046.1", "start": 147242, "genecluster": "NZ_JH792280_c8", "name": "IC1_RS14700", "blastscore": 686}], ["input|c14|5111788-5111968|+|ctg1_5283|", 39, {"annotation": "hypothetical_protein", "strand": "-", "perc_coverage": 100.0, "evalue": 1e-24, "perc_ident": 100, "end": 147115, "locus_tag": "WP_001027087.1", "start": 146936, "genecluster": "NZ_JH792280_c8", "name": "IC1_RS14695", "blastscore": 116}], ["input|c14|5111989-5112316|-|ctg1_5284|", 40, {"annotation": "phosphoribosyl-ATP_pyrophosphohydrolase", "strand": "+", "perc_coverage": 100.0, "evalue": 9.1e-51, "perc_ident": 100, "end": 146914, "locus_tag": "WP_001277348.1", "start": 146588, "genecluster": "NZ_JH792280_c8", "name": "IC1_RS14690", "blastscore": 203}], ["input|c14|5112333-5112651|-|ctg1_5285|", 41, {"annotation": "hypothetical_protein", "strand": "+", "perc_coverage": 100.0, "evalue": 2.9e-54, "perc_ident": 99, "end": 146570, "locus_tag": "WP_000827121.1", "start": 146253, "genecluster": "NZ_JH792280_c8", "name": "IC1_RS14685", "blastscore": 215}]], "synteny_score": 27, "core_gene_hits": 1, "hits": 34, "blast_score": 19961.0}], [{"tags": ["IGM_RS04660", "IGM_RS04665", "IGM_RS04670", "IGM_RS04675", "IGM_RS04680", "IGM_RS04685", "IGM_RS04690", "IGM_RS04695", "IGM_RS04700", "IGM_RS04705", "IGM_RS04710", "IGM_RS04715", "IGM_RS04720", "IGM_RS04725", "IGM_RS04730", "IGM_RS04735", "IGM_RS04740", "IGM_RS33485", "IGM_RS04745", "IGM_RS04750", "IGM_RS04755", "IGM_RS04760", "IGM_RS04765", "IGM_RS04770", "IGM_RS04775", "IGM_RS04780", "IGM_RS04785", "IGM_RS04790", "IGM_RS04795", "IGM_RS33490", "IGM_RS33495", "IGM_RS04800", "IGM_RS33500", "IGM_RS04815", "IGM_RS04820", "IGM_RS04825", "IGM_RS33505", "IGM_RS33510", "IGM_RS04835", "IGM_RS33515", "IGM_RS04840", "IGM_RS04845", "IGM_RS04850"], "cluster_label": "c3", "accession": "NZ_KB976537", "description": "Bacillus cereus HuB4-4 acqVu-supercont1.1, whole genome shotgun sequence", "proteins": ["WP_016078050.1", "WP_001059321.1", "WP_001986267.1", "WP_016097806.1", "WP_016097807.1", "WP_000810663.1", "WP_016078045.1", "WP_016078044.1", "WP_016097808.1", "WP_080117690.1", "WP_000771857.1", "WP_016097809.1", "WP_000913403.1", "WP_000448624.1", "WP_016097810.1", "WP_001046367.1", "WP_000764218.1", "WP_080118416.1", "WP_000093953.1", "IGM_RS04750", "WP_016097812.1", "WP_016097813.1", "WP_016078039.1", "WP_016078038.1", "WP_016097814.1", "WP_000802788.1", "WP_000937088.1", "WP_001033112.1", "WP_001005923.1", "IGM_RS33490", "WP_014894834.1", "WP_000566275.1", "IGM_RS33500", "WP_000918588.1", "WP_000529663.1", "WP_000076127.1", "IGM_RS33505", "WP_080118509.1", "WP_000707085.1", "WP_000382633.1", "WP_000265800.1", "WP_016097818.1", "WP_001999206.1"], "cluster_type": "nrps"}, {"core_bonus": 3, "pairings": [["input|c14|5068604-5068880|-|ctg1_5241|", 0, {"annotation": "TIGR04197_family_type_VII_secretion_effector", "strand": "+", "perc_coverage": 100.0, "evalue": 7.4e-38, "perc_ident": 93, "end": 969310, "locus_tag": "WP_000529663.1", "start": 969035, "genecluster": "NZ_KB976537_c3", "name": "IGM_RS04820", "blastscore": 160}], ["input|c14|5069037-5069334|-|ctg1_5242|", 1, {"annotation": "WXG100_family_type_VII_secretion_target", "strand": "+", "perc_coverage": 98.9795918367347, "evalue": 9.4e-47, "perc_ident": 99, "end": 968872, "locus_tag": "WP_000918588.1", "start": 968576, "genecluster": "NZ_KB976537_c3", "name": "IGM_RS04815", "blastscore": 190}], ["input|c14|5071309-5071660|-|ctg1_5245|", 4, {"annotation": "hypothetical_protein", "strand": "+", "perc_coverage": 100.0, "evalue": 5.2e-60, "perc_ident": 100, "end": 973576, "locus_tag": "WP_001999206.1", "start": 973226, "genecluster": "NZ_KB976537_c3", "name": "IGM_RS04850", "blastscore": 234}], ["input|c14|5071890-5072337|-|ctg1_5246|", 5, {"annotation": "SMI1/KNR4_family_protein", "strand": "+", "perc_coverage": 100.0, "evalue": 4.4e-80, "perc_ident": 99, "end": 973001, "locus_tag": "WP_016097818.1", "start": 972555, "genecluster": "NZ_KB976537_c3", "name": "IGM_RS04845", "blastscore": 301}], ["input|c14|5072355-5072796|-|ctg1_5247|", 6, {"annotation": "SMI1/KNR4_family_protein", "strand": "+", "perc_coverage": 100.0, "evalue": 7.9e-66, "perc_ident": 85, "end": 972536, "locus_tag": "WP_000265800.1", "start": 972084, "genecluster": "NZ_KB976537_c3", "name": "IGM_RS04840", "blastscore": 254}], ["input|c14|5072786-5072912|-|ctg1_5248|", 7, {"annotation": "hypothetical_protein", "strand": "+", "perc_coverage": 95.1219512195122, "evalue": 3.4e-14, "perc_ident": 100, "end": 972099, "locus_tag": "WP_000382633.1", "start": 971980, "genecluster": "NZ_KB976537_c3", "name": "IGM_RS33515", "blastscore": 81}], ["input|c14|5072948-5073521|-|ctg1_5249|", 8, {"annotation": "hypothetical_protein", "strand": "+", "perc_coverage": 100.0, "evalue": 1.1e-104, "perc_ident": 100, "end": 971943, "locus_tag": "WP_000707085.1", "start": 971371, "genecluster": "NZ_KB976537_c3", "name": "IGM_RS04835", "blastscore": 383}], ["input|c14|5073555-5075181|-|ctg1_5250|", 9, {"annotation": "cytoplasmic_protein", "strand": "+", "perc_coverage": 34.380776340110906, "evalue": 1.2e-90, "perc_ident": 96, "end": 970367, "locus_tag": "IGM_RS33505", "start": 969710, "genecluster": "NZ_KB976537_c3", "name": "IGM_RS33505", "blastscore": 338}], ["input|c14|5073555-5075181|-|ctg1_5250|", 9, {"annotation": "hypothetical_protein", "strand": "+", "perc_coverage": 24.76894639556377, "evalue": 1.8e-70, "perc_ident": 99, "end": 971336, "locus_tag": "WP_080118509.1", "start": 970932, "genecluster": "NZ_KB976537_c3", "name": "IGM_RS33510", "blastscore": 271}], ["input|c14|5075177-5075540|-|ctg1_5251|", 10, {"annotation": "DUF3958_domain-containing_protein", "strand": "+", "perc_coverage": 100.0, "evalue": 1.3e-58, "perc_ident": 100, "end": 969713, "locus_tag": "WP_000076127.1", "start": 969351, "genecluster": "NZ_KB976537_c3", "name": "IGM_RS04825", "blastscore": 230}], ["input|c14|5075580-5075856|-|ctg1_5252|", 11, {"annotation": "TIGR04197_family_type_VII_secretion_effector", "strand": "+", "perc_coverage": 100.0, "evalue": 9.7e-38, "perc_ident": 96, "end": 969310, "locus_tag": "WP_000529663.1", "start": 969035, "genecluster": "NZ_KB976537_c3", "name": "IGM_RS04820", "blastscore": 160}], ["input|c14|5076018-5076315|-|ctg1_5253|", 12, {"annotation": "WXG100_family_type_VII_secretion_target", "strand": "+", "perc_coverage": 100.0, "evalue": 4.2e-47, "perc_ident": 99, "end": 968872, "locus_tag": "WP_000918588.1", "start": 968576, "genecluster": "NZ_KB976537_c3", "name": "IGM_RS04815", "blastscore": 191}], ["input|c14|5077394-5077916|-|ctg1_5255|", 14, {"annotation": "IS3_family_transposase", "strand": "+", "perc_coverage": 100.0, "evalue": 2.3e-88, "perc_ident": 99, "end": 968365, "locus_tag": "IGM_RS33500", "start": 967004, "genecluster": "NZ_KB976537_c3", "name": "IGM_RS33500", "blastscore": 329}], ["input|c14|5077993-5078323|-|ctg1_5256|", 15, {"annotation": "hypothetical_protein", "strand": "+", "perc_coverage": 100.0, "evalue": 1.4e-51, "perc_ident": 100, "end": 966926, "locus_tag": "WP_000566275.1", "start": 966597, "genecluster": "NZ_KB976537_c3", "name": "IGM_RS04800", "blastscore": 206}], ["input|c14|5079662-5079923|-|ctg1_5258|", 16, {"annotation": "hypothetical_protein", "strand": "+", "perc_coverage": 89.53488372093024, "evalue": 4.3e-35, "perc_ident": 99, "end": 965257, "locus_tag": "WP_001005923.1", "start": 965024, "genecluster": "NZ_KB976537_c3", "name": "IGM_RS04795", "blastscore": 151}], ["input|c14|5080176-5080656|-|ctg1_5260|", 17, {"annotation": "DinB_family_protein", "strand": "+", "perc_coverage": 100.0, "evalue": 4.9e-85, "perc_ident": 99, "end": 964743, "locus_tag": "WP_001033112.1", "start": 964264, "genecluster": "NZ_KB976537_c3", "name": "IGM_RS04790", "blastscore": 318}], ["input|c14|5080683-5081916|-|ctg1_5261|", 18, {"annotation": "MFS_transporter", "strand": "+", "perc_coverage": 100.0, "evalue": 1.3e-214, "perc_ident": 100, "end": 964236, "locus_tag": "WP_000937088.1", "start": 963004, "genecluster": "NZ_KB976537_c3", "name": "IGM_RS04785", "blastscore": 750}], ["input|c14|5081927-5083043|-|ctg1_5262|", 19, {"annotation": "hypothetical_protein", "strand": "+", "perc_coverage": 98.92183288409704, "evalue": 2.3e-202, "perc_ident": 100, "end": 962997, "locus_tag": "WP_000802788.1", "start": 961894, "genecluster": "NZ_KB976537_c3", "name": "IGM_RS04780", "blastscore": 709}], ["input|c14|5083335-5084136|-|ctg1_5263|", 20, {"annotation": "isocitrate_lyase/phosphoenolpyruvate_mutase_family_protein", "strand": "+", "perc_coverage": 100.0, "evalue": 3.7e-146, "perc_ident": 99, "end": 961601, "locus_tag": "WP_016097814.1", "start": 960801, "genecluster": "NZ_KB976537_c3", "name": "IGM_RS04775", "blastscore": 522}], ["input|c14|5084258-5086160|+|ctg1_5264|", 21, {"annotation": "hypothetical_protein", "strand": "-", "perc_coverage": 100.0, "evalue": 0.0, "perc_ident": 100, "end": 960678, "locus_tag": "WP_016078038.1", "start": 958777, "genecluster": "NZ_KB976537_c3", "name": "IGM_RS04770", "blastscore": 1276}], ["input|c14|5086195-5087551|-|ctg1_5265|", 22, {"annotation": "adenylosuccinate_lyase", "strand": "+", "perc_coverage": 100.0, "evalue": 8e-258, "perc_ident": 100, "end": 958741, "locus_tag": "WP_016078039.1", "start": 957386, "genecluster": "NZ_KB976537_c3", "name": "IGM_RS04765", "blastscore": 893}], ["input|c14|5088527-5094560|-|ctg1_5266|", 23, {"annotation": "non-ribosomal_peptide_synthase", "strand": "+", "perc_coverage": 53.830845771144276, "evalue": 0.0, "perc_ident": 100, "end": 953937, "locus_tag": "WP_016097812.1", "start": 950690, "genecluster": "NZ_KB976537_c3", "name": "IGM_RS04755", "blastscore": 2164}], ["input|c14|5095771-5096296|-|ctg1_5268|", 24, {"annotation": "hypothetical_protein", "strand": "+", "perc_coverage": 100.0, "evalue": 2.7e-89, "perc_ident": 98, "end": 947811, "locus_tag": "WP_000764218.1", "start": 947287, "genecluster": "NZ_KB976537_c3", "name": "IGM_RS04740", "blastscore": 332}], ["input|c14|5096442-5096835|-|ctg1_5269|", 25, {"annotation": "ketosteroid_isomerase", "strand": "+", "perc_coverage": 100.0, "evalue": 3.6e-70, "perc_ident": 99, "end": 947140, "locus_tag": "WP_001046367.1", "start": 946748, "genecluster": "NZ_KB976537_c3", "name": "IGM_RS04735", "blastscore": 268}], ["input|c14|5096839-5097661|-|ctg1_5270|", 26, {"annotation": "hypothetical_protein", "strand": "+", "perc_coverage": 100.0, "evalue": 5.3e-148, "perc_ident": 98, "end": 946743, "locus_tag": "WP_016097810.1", "start": 945922, "genecluster": "NZ_KB976537_c3", "name": "IGM_RS04730", "blastscore": 528}], ["input|c14|5097986-5098607|-|ctg1_5271|", 27, {"annotation": "DsbA_family_protein", "strand": "+", "perc_coverage": 100.0, "evalue": 1.5e-118, "perc_ident": 100, "end": 945596, "locus_tag": "WP_000448624.1", "start": 944976, "genecluster": "NZ_KB976537_c3", "name": "IGM_RS04725", "blastscore": 430}], ["input|c14|5099215-5100187|-|ctg1_5272|", 28, {"annotation": "ABC_transporter_ATP-binding_protein", "strand": "+", "perc_coverage": 100.0, "evalue": 3.2e-184, "perc_ident": 100, "end": 942095, "locus_tag": "WP_080117690.1", "start": 941115, "genecluster": "NZ_KB976537_c3", "name": "IGM_RS04705", "blastscore": 648}], ["input|c14|5100179-5101172|-|ctg1_5273|", 29, {"annotation": "ABC_transporter_ATP-binding_protein", "strand": "+", "perc_coverage": 100.0, "evalue": 4e-182, "perc_ident": 99, "end": 941131, "locus_tag": "WP_016097808.1", "start": 940139, "genecluster": "NZ_KB976537_c3", "name": "IGM_RS04700", "blastscore": 641}], ["input|c14|5101198-5102050|-|ctg1_5274|", 30, {"annotation": "ABC_transporter_permease", "strand": "+", "perc_coverage": 100.0, "evalue": 9.7e-137, "perc_ident": 93, "end": 940112, "locus_tag": "WP_016078044.1", "start": 939261, "genecluster": "NZ_KB976537_c3", "name": "IGM_RS04695", "blastscore": 490}], ["input|c14|5102056-5103007|-|ctg1_5275|", 31, {"annotation": "ABC_transporter_permease", "strand": "+", "perc_coverage": 100.0, "evalue": 1.1e-165, "perc_ident": 96, "end": 939254, "locus_tag": "WP_016078045.1", "start": 938304, "genecluster": "NZ_KB976537_c3", "name": "IGM_RS04690", "blastscore": 587}], ["input|c14|5103108-5104698|-|ctg1_5276|", 32, {"annotation": "ABC_transporter_substrate-binding_protein", "strand": "+", "perc_coverage": 100.0, "evalue": 3.4e-300, "perc_ident": 100, "end": 938248, "locus_tag": "WP_000810663.1", "start": 936659, "genecluster": "NZ_KB976537_c3", "name": "IGM_RS04685", "blastscore": 1034}], ["input|c14|5104900-5105878|-|ctg1_5277|", 33, {"annotation": "ornithine_cyclodeaminase", "strand": "+", "perc_coverage": 100.0, "evalue": 9.7e-165, "perc_ident": 96, "end": 936456, "locus_tag": "WP_016097807.1", "start": 935494, "genecluster": "NZ_KB976537_c3", "name": "IGM_RS04680", "blastscore": 584}], ["input|c14|5106041-5107046|-|ctg1_5278|", 34, {"annotation": "proline_racemase", "strand": "+", "perc_coverage": 100.0, "evalue": 2.5e-192, "perc_ident": 97, "end": 935330, "locus_tag": "WP_016097806.1", "start": 934326, "genecluster": "NZ_KB976537_c3", "name": "IGM_RS04675", "blastscore": 675}], ["input|c14|5107338-5107485|+|ctg1_5279|", 35, {"annotation": "DUF2639_domain-containing_protein", "strand": "-", "perc_coverage": 100.0, "evalue": 4.8e-20, "perc_ident": 100, "end": 934033, "locus_tag": "WP_001986267.1", "start": 933887, "genecluster": "NZ_KB976537_c3", "name": "IGM_RS04670", "blastscore": 100}], ["input|c14|5107590-5108544|-|ctg1_5280|", 36, {"annotation": "RNA_methyltransferase", "strand": "+", "perc_coverage": 100.0, "evalue": 5e-182, "perc_ident": 100, "end": 933781, "locus_tag": "WP_001059321.1", "start": 932828, "genecluster": "NZ_KB976537_c3", "name": "IGM_RS04665", "blastscore": 641}], ["input|c14|5108696-5110304|-|ctg1_5281|", 37, {"annotation": "N-acetylmuramoyl-L-alanine_amidase", "strand": "+", "perc_coverage": 100.0, "evalue": 2e-308, "perc_ident": 100, "end": 932674, "locus_tag": "WP_016078050.1", "start": 931067, "genecluster": "NZ_KB976537_c3", "name": "IGM_RS04660", "blastscore": 1062}]], "synteny_score": 25, "core_gene_hits": 1, "hits": 35, "blast_score": 18131.0}], [{"tags": ["BTG_RS15945", "BTG_RS15950", "BTG_RS34195", "BTG_RS15955", "BTG_RS15960", "BTG_RS15965", "BTG_RS34200", "BTG_RS15970", "BTG_RS15975", "BTG_RS34205", "BTG_RS15980", "BTG_RS15985", "BTG_RS15990", "BTG_RS15995", "BTG_RS16000", "BTG_RS16005", "BTG_RS16010", "BTG_RS34210", "BTG_RS16025", "BTG_RS34215", "BTG_RS34220", "BTG_RS16030", "BTG_RS16035", "BTG_RS16040", "BTG_RS16045", "BTG_RS16050", "BTG_RS16055", "BTG_RS16060", "BTG_RS16065", "BTG_RS16070", "BTG_RS34225", "BTG_RS16075", "BTG_RS16080", "BTG_RS16085", "BTG_RS16090", "BTG_RS16095", "BTG_RS16100", "BTG_RS16105", "BTG_RS16110", "BTG_RS16115", "BTG_RS16120", "BTG_RS16125", "BTG_RS16130", "BTG_RS16135", "BTG_RS16140", "BTG_RS16145", "BTG_RS16150", "BTG_RS16155"], "cluster_label": "c10", "accession": "NC_018500", "description": "Bacillus thuringiensis HD-771, complete genome", "proteins": ["WP_001036926.1", "WP_003281375.1", "WP_001259237.1", "WP_000856866.1", "WP_014894833.1", "WP_000566927.1", "BTG_RS34200", "WP_000481690.1", "WP_000265791.1", "WP_000339147.1", "BTG_RS15980", "WP_080598416.1", "WP_000265345.1", "WP_000056142.1", "WP_000076129.1", "WP_000529663.1", "WP_000918588.1", "BTG_RS34210", "WP_000566275.1", "WP_014894834.1", "BTG_RS34220", "WP_001005924.1", "WP_001033113.1", "WP_000937089.1", "WP_000802789.1", "WP_000394562.1", "WP_000684560.1", "WP_001089379.1", "WP_014894835.1", "BTG_RS16070", "WP_080018652.1", "WP_000764218.1", "WP_001046367.1", "WP_000477270.1", "WP_000448625.1", "WP_000913403.1", "WP_000418497.1", "WP_000771857.1", "WP_080117690.1", "WP_001291161.1", "WP_001088638.1", "WP_000278791.1", "WP_000810662.1", "WP_000960322.1", "WP_000868681.1", "WP_001986267.1", "WP_001059321.1", "WP_000875336.1"], "cluster_type": "nrps"}, {"core_bonus": 3, "pairings": [["input|c14|5068604-5068880|-|ctg1_5241|", 0, {"annotation": "TIGR04197_family_type_VII_secretion_effector", "strand": "-", "perc_coverage": 100.0, "evalue": 7.4e-38, "perc_ident": 93, "end": 3209446, "locus_tag": "WP_000529663.1", "start": 3209171, "genecluster": "NC_018500_c10", "name": "BTG_RS16005", "blastscore": 160}], ["input|c14|5068604-5068880|-|ctg1_5241|", 0, {"annotation": "type_VII_secretion_effector", "strand": "-", "perc_coverage": 41.75824175824176, "evalue": 1.4e-07, "perc_ident": 87, "end": 3206617, "locus_tag": "WP_080598416.1", "start": 3206471, "genecluster": "NC_018500_c10", "name": "BTG_RS15985", "blastscore": 60}], ["input|c14|5069037-5069334|-|ctg1_5242|", 1, {"annotation": "WXG100_family_type_VII_secretion_target", "strand": "-", "perc_coverage": 98.9795918367347, "evalue": 9.4e-47, "perc_ident": 99, "end": 3209905, "locus_tag": "WP_000918588.1", "start": 3209609, "genecluster": "NC_018500_c10", "name": "BTG_RS16010", "blastscore": 190}], ["input|c14|5071890-5072337|-|ctg1_5246|", 5, {"annotation": "SMI1/KNR4_family_protein", "strand": "-", "perc_coverage": 102.7027027027027, "evalue": 3.1e-57, "perc_ident": 74, "end": 3205318, "locus_tag": "WP_000481690.1", "start": 3204863, "genecluster": "NC_018500_c10", "name": "BTG_RS15970", "blastscore": 225}], ["input|c14|5072355-5072796|-|ctg1_5247|", 6, {"annotation": "SMI1/KNR4_family_protein", "strand": "-", "perc_coverage": 100.0, "evalue": 1.7e-76, "perc_ident": 97, "end": 3205789, "locus_tag": "WP_000265791.1", "start": 3205337, "genecluster": "NC_018500_c10", "name": "BTG_RS15975", "blastscore": 289}], ["input|c14|5072355-5072796|-|ctg1_5247|", 6, {"annotation": "SMI1/KNR4_family_protein", "strand": "-", "perc_coverage": 99.31506849315068, "evalue": 1.6e-58, "perc_ident": 74, "end": 3207109, "locus_tag": "WP_000265345.1", "start": 3206657, "genecluster": "NC_018500_c10", "name": "BTG_RS15990", "blastscore": 230}], ["input|c14|5072786-5072912|-|ctg1_5248|", 7, {"annotation": "hypothetical_protein", "strand": "-", "perc_coverage": 95.1219512195122, "evalue": 3.2e-12, "perc_ident": 92, "end": 3205893, "locus_tag": "WP_000339147.1", "start": 3205774, "genecluster": "NC_018500_c10", "name": "BTG_RS34205", "blastscore": 74}], ["input|c14|5072948-5073521|-|ctg1_5249|", 8, {"annotation": "hypothetical_protein", "strand": "-", "perc_coverage": 32.631578947368425, "evalue": 5e-28, "perc_ident": 98, "end": 3206502, "locus_tag": "BTG_RS15980", "start": 3205951, "genecluster": "NC_018500_c10", "name": "BTG_RS15980", "blastscore": 129}], ["input|c14|5073555-5075181|-|ctg1_5250|", 9, {"annotation": "hypothetical_protein", "strand": "-", "perc_coverage": 81.51571164510166, "evalue": 3.6e-180, "perc_ident": 79, "end": 3208771, "locus_tag": "WP_000056142.1", "start": 3207131, "genecluster": "NC_018500_c10", "name": "BTG_RS15995", "blastscore": 636}], ["input|c14|5075177-5075540|-|ctg1_5251|", 10, {"annotation": "DUF3958_domain-containing_protein", "strand": "-", "perc_coverage": 100.0, "evalue": 3.8e-58, "perc_ident": 99, "end": 3209130, "locus_tag": "WP_000076129.1", "start": 3208768, "genecluster": "NC_018500_c10", "name": "BTG_RS16000", "blastscore": 228}], ["input|c14|5075580-5075856|-|ctg1_5252|", 11, {"annotation": "TIGR04197_family_type_VII_secretion_effector", "strand": "-", "perc_coverage": 100.0, "evalue": 9.7e-38, "perc_ident": 96, "end": 3209446, "locus_tag": "WP_000529663.1", "start": 3209171, "genecluster": "NC_018500_c10", "name": "BTG_RS16005", "blastscore": 160}], ["input|c14|5075580-5075856|-|ctg1_5252|", 11, {"annotation": "type_VII_secretion_effector", "strand": "-", "perc_coverage": 41.75824175824176, "evalue": 7.5e-06, "perc_ident": 79, "end": 3206617, "locus_tag": "WP_080598416.1", "start": 3206471, "genecluster": "NC_018500_c10", "name": "BTG_RS15985", "blastscore": 54}], ["input|c14|5076018-5076315|-|ctg1_5253|", 12, {"annotation": "WXG100_family_type_VII_secretion_target", "strand": "-", "perc_coverage": 100.0, "evalue": 4.2e-47, "perc_ident": 99, "end": 3209905, "locus_tag": "WP_000918588.1", "start": 3209609, "genecluster": "NC_018500_c10", "name": "BTG_RS16010", "blastscore": 191}], ["input|c14|5077394-5077916|-|ctg1_5255|", 14, {"annotation": "IS3_family_transposase", "strand": "-", "perc_coverage": 100.0, "evalue": 1.9e-87, "perc_ident": 98, "end": 3211477, "locus_tag": "BTG_RS34210", "start": 3210116, "genecluster": "NC_018500_c10", "name": "BTG_RS34210", "blastscore": 326}], ["input|c14|5077993-5078323|-|ctg1_5256|", 15, {"annotation": "hypothetical_protein", "strand": "-", "perc_coverage": 100.0, "evalue": 1.4e-51, "perc_ident": 100, "end": 3211884, "locus_tag": "WP_000566275.1", "start": 3211555, "genecluster": "NC_018500_c10", "name": "BTG_RS16025", "blastscore": 206}], ["input|c14|5079662-5079923|-|ctg1_5258|", 16, {"annotation": "hypothetical_protein", "strand": "-", "perc_coverage": 89.53488372093024, "evalue": 1.2e-34, "perc_ident": 97, "end": 3213459, "locus_tag": "WP_001005924.1", "start": 3213226, "genecluster": "NC_018500_c10", "name": "BTG_RS16030", "blastscore": 149}], ["input|c14|5080176-5080656|-|ctg1_5260|", 17, {"annotation": "DinB_family_protein", "strand": "-", "perc_coverage": 100.0, "evalue": 1.7e-85, "perc_ident": 99, "end": 3214219, "locus_tag": "WP_001033113.1", "start": 3213740, "genecluster": "NC_018500_c10", "name": "BTG_RS16035", "blastscore": 319}], ["input|c14|5080683-5081916|-|ctg1_5261|", 18, {"annotation": "MFS_transporter", "strand": "-", "perc_coverage": 100.0, "evalue": 4.4e-215, "perc_ident": 100, "end": 3215479, "locus_tag": "WP_000937089.1", "start": 3214247, "genecluster": "NC_018500_c10", "name": "BTG_RS16040", "blastscore": 751}], ["input|c14|5081927-5083043|-|ctg1_5262|", 19, {"annotation": "hypothetical_protein", "strand": "-", "perc_coverage": 100.0, "evalue": 6.4e-205, "perc_ident": 100, "end": 3216606, "locus_tag": "WP_000802789.1", "start": 3215491, "genecluster": "NC_018500_c10", "name": "BTG_RS16045", "blastscore": 717}], ["input|c14|5083335-5084136|-|ctg1_5263|", 20, {"annotation": "isocitrate_lyase/phosphoenolpyruvate_mutase_family_protein", "strand": "-", "perc_coverage": 100.0, "evalue": 1.3e-146, "perc_ident": 100, "end": 3217699, "locus_tag": "WP_000394562.1", "start": 3216899, "genecluster": "NC_018500_c10", "name": "BTG_RS16050", "blastscore": 523}], ["input|c14|5084258-5086160|+|ctg1_5264|", 21, {"annotation": "hypothetical_protein", "strand": "+", "perc_coverage": 100.0, "evalue": 0.0, "perc_ident": 100, "end": 3219723, "locus_tag": "WP_000684560.1", "start": 3217822, "genecluster": "NC_018500_c10", "name": "BTG_RS16055", "blastscore": 1279}], ["input|c14|5086195-5087551|-|ctg1_5265|", 22, {"annotation": "adenylosuccinate_lyase", "strand": "-", "perc_coverage": 100.0, "evalue": 3.6e-258, "perc_ident": 100, "end": 3221114, "locus_tag": "WP_001089379.1", "start": 3219759, "genecluster": "NC_018500_c10", "name": "BTG_RS16060", "blastscore": 894}], ["input|c14|5088527-5094560|-|ctg1_5266|", 23, {"annotation": "non-ribosomal_peptide_synthetase", "strand": "-", "perc_coverage": 99.95024875621891, "evalue": 0.0, "perc_ident": 100, "end": 3228124, "locus_tag": "WP_014894835.1", "start": 3221960, "genecluster": "NC_018500_c10", "name": "BTG_RS16065", "blastscore": 4013}], ["input|c14|5095771-5096296|-|ctg1_5268|", 24, {"annotation": "hypothetical_protein", "strand": "-", "perc_coverage": 100.0, "evalue": 2.7e-89, "perc_ident": 98, "end": 3231246, "locus_tag": "WP_000764218.1", "start": 3230722, "genecluster": "NC_018500_c10", "name": "BTG_RS16075", "blastscore": 332}], ["input|c14|5096442-5096835|-|ctg1_5269|", 25, {"annotation": "ketosteroid_isomerase", "strand": "-", "perc_coverage": 100.0, "evalue": 3.6e-70, "perc_ident": 99, "end": 3231785, "locus_tag": "WP_001046367.1", "start": 3231393, "genecluster": "NC_018500_c10", "name": "BTG_RS16080", "blastscore": 268}], ["input|c14|5096839-5097661|-|ctg1_5270|", 26, {"annotation": "hypothetical_protein", "strand": "-", "perc_coverage": 100.0, "evalue": 5.1e-151, "perc_ident": 100, "end": 3232611, "locus_tag": "WP_000477270.1", "start": 3231790, "genecluster": "NC_018500_c10", "name": "BTG_RS16085", "blastscore": 538}], ["input|c14|5097986-5098607|-|ctg1_5271|", 27, {"annotation": "DsbA_family_protein", "strand": "-", "perc_coverage": 100.0, "evalue": 1.3e-117, "perc_ident": 100, "end": 3233557, "locus_tag": "WP_000448625.1", "start": 3232937, "genecluster": "NC_018500_c10", "name": "BTG_RS16090", "blastscore": 426}], ["input|c14|5099215-5100187|-|ctg1_5272|", 28, {"annotation": "ABC_transporter_ATP-binding_protein", "strand": "-", "perc_coverage": 100.0, "evalue": 3.2e-184, "perc_ident": 100, "end": 3237444, "locus_tag": "WP_080117690.1", "start": 3236464, "genecluster": "NC_018500_c10", "name": "BTG_RS16110", "blastscore": 648}], ["input|c14|5100179-5101172|-|ctg1_5273|", 29, {"annotation": "ABC_transporter_ATP-binding_protein", "strand": "-", "perc_coverage": 100.0, "evalue": 1.4e-182, "perc_ident": 99, "end": 3238420, "locus_tag": "WP_001291161.1", "start": 3237428, "genecluster": "NC_018500_c10", "name": "BTG_RS16115", "blastscore": 643}], ["input|c14|5101198-5102050|-|ctg1_5274|", 30, {"annotation": "ABC_transporter_permease", "strand": "-", "perc_coverage": 100.0, "evalue": 1.7e-144, "perc_ident": 97, "end": 3239298, "locus_tag": "WP_001088638.1", "start": 3238447, "genecluster": "NC_018500_c10", "name": "BTG_RS16120", "blastscore": 516}], ["input|c14|5102056-5103007|-|ctg1_5275|", 31, {"annotation": "ABC_transporter_permease", "strand": "-", "perc_coverage": 100.0, "evalue": 1e-166, "perc_ident": 97, "end": 3240255, "locus_tag": "WP_000278791.1", "start": 3239305, "genecluster": "NC_018500_c10", "name": "BTG_RS16125", "blastscore": 590}], ["input|c14|5103108-5104698|-|ctg1_5276|", 32, {"annotation": "ABC_transporter_substrate-binding_protein", "strand": "-", "perc_coverage": 100.0, "evalue": 1.7e-299, "perc_ident": 100, "end": 3241946, "locus_tag": "WP_000810662.1", "start": 3240357, "genecluster": "NC_018500_c10", "name": "BTG_RS16130", "blastscore": 1032}], ["input|c14|5104900-5105878|-|ctg1_5277|", 33, {"annotation": "ornithine_cyclodeaminase", "strand": "-", "perc_coverage": 100.0, "evalue": 1.4e-171, "perc_ident": 99, "end": 3243126, "locus_tag": "WP_000960322.1", "start": 3242149, "genecluster": "NC_018500_c10", "name": "BTG_RS16135", "blastscore": 606}], ["input|c14|5106041-5107046|-|ctg1_5278|", 34, {"annotation": "proline_racemase", "strand": "-", "perc_coverage": 100.0, "evalue": 3e-193, "perc_ident": 97, "end": 3244150, "locus_tag": "WP_000868681.1", "start": 3243146, "genecluster": "NC_018500_c10", "name": "BTG_RS16140", "blastscore": 678}], ["input|c14|5107338-5107485|+|ctg1_5279|", 35, {"annotation": "DUF2639_domain-containing_protein", "strand": "+", "perc_coverage": 100.0, "evalue": 4.8e-20, "perc_ident": 100, "end": 3244589, "locus_tag": "WP_001986267.1", "start": 3244443, "genecluster": "NC_018500_c10", "name": "BTG_RS16145", "blastscore": 100}], ["input|c14|5107590-5108544|-|ctg1_5280|", 36, {"annotation": "RNA_methyltransferase", "strand": "-", "perc_coverage": 100.0, "evalue": 5e-182, "perc_ident": 100, "end": 3245648, "locus_tag": "WP_001059321.1", "start": 3244695, "genecluster": "NC_018500_c10", "name": "BTG_RS16150", "blastscore": 641}], ["input|c14|5108696-5110304|-|ctg1_5281|", 37, {"annotation": "amidase", "strand": "-", "perc_coverage": 100.0, "evalue": 4e-309, "perc_ident": 100, "end": 3247406, "locus_tag": "WP_000875336.1", "start": 3245799, "genecluster": "NC_018500_c10", "name": "BTG_RS16155", "blastscore": 1064}]], "synteny_score": 25, "core_gene_hits": 1, "hits": 34, "blast_score": 19885.0}], [{"tags": ["A3L20_RS04790", "A3L20_RS04795", "A3L20_RS04800", "A3L20_RS04805", "A3L20_RS04810", "A3L20_RS04815", "A3L20_RS04820", "A3L20_RS04825", "A3L20_RS04830", "A3L20_RS04835", "A3L20_RS04840", "A3L20_RS04845", "A3L20_RS04850", "A3L20_RS04855", "A3L20_RS04860", "A3L20_RS04865", "A3L20_RS04870", "A3L20_RS32910", "A3L20_RS04875", "A3L20_RS04880", "A3L20_RS32915", "A3L20_RS04885", "A3L20_RS04890", "A3L20_RS04895", "A3L20_RS04900", "A3L20_RS04905", "A3L20_RS04910", "A3L20_RS04915", "A3L20_RS04920", "A3L20_RS04925", "A3L20_RS32920", "A3L20_RS32925", "A3L20_RS04930", "A3L20_RS32930", "A3L20_RS04945", "A3L20_RS04950", "A3L20_RS04955", "A3L20_RS04960", "A3L20_RS04965", "A3L20_RS32935", "A3L20_RS04970", "A3L20_RS04975"], "cluster_label": "c2", "accession": "NZ_CP014847", "description": "Bacillus thuringiensis strain HD12, complete sequence", "proteins": ["WP_016078050.1", "WP_016078049.1", "WP_001986267.1", "WP_016078048.1", "WP_016078047.1", "WP_016078046.1", "WP_016078045.1", "WP_016078044.1", "WP_001291161.1", "WP_080117690.1", "WP_000771857.1", "WP_016078043.1", "WP_000913403.1", "WP_000448625.1", "WP_000477270.1", "WP_016078042.1", "WP_000764218.1", "WP_080018652.1", "WP_000093953.1", "WP_062804261.1", "A3L20_RS32915", "WP_062804427.1", "WP_016078039.1", "WP_016078038.1", "WP_000394562.1", "WP_001236353.1", "WP_000802788.1", "WP_042597209.1", "WP_001033112.1", "WP_001005923.1", "A3L20_RS32920", "WP_014894834.1", "WP_000566275.1", "A3L20_RS32930", "WP_000918588.1", "WP_000529663.1", "WP_000076127.1", "WP_016078036.1", "WP_000707085.1", "WP_000382633.1", "WP_000265800.1", "WP_000481679.1"], "cluster_type": "nrps"}, {"core_bonus": 3, "pairings": [["input|c14|5068604-5068880|-|ctg1_5241|", 0, {"annotation": "TIGR04197_family_type_VII_secretion_effector", "strand": "+", "perc_coverage": 100.0, "evalue": 7.4e-38, "perc_ident": 93, "end": 978838, "locus_tag": "WP_000529663.1", "start": 978563, "genecluster": "NZ_CP014847_c2", "name": "A3L20_RS04950", "blastscore": 160}], ["input|c14|5069037-5069334|-|ctg1_5242|", 1, {"annotation": "WXG100_family_type_VII_secretion_target", "strand": "+", "perc_coverage": 98.9795918367347, "evalue": 9.4e-47, "perc_ident": 99, "end": 978400, "locus_tag": "WP_000918588.1", "start": 978104, "genecluster": "NZ_CP014847_c2", "name": "A3L20_RS04945", "blastscore": 190}], ["input|c14|5071890-5072337|-|ctg1_5246|", 5, {"annotation": "SMI1/KNR4_family_protein", "strand": "+", "perc_coverage": 100.0, "evalue": 8.8e-81, "perc_ident": 100, "end": 982528, "locus_tag": "WP_000481679.1", "start": 982082, "genecluster": "NZ_CP014847_c2", "name": "A3L20_RS04975", "blastscore": 304}], ["input|c14|5072355-5072796|-|ctg1_5247|", 6, {"annotation": "SMI1/KNR4_family_protein", "strand": "+", "perc_coverage": 100.0, "evalue": 7.9e-66, "perc_ident": 85, "end": 982063, "locus_tag": "WP_000265800.1", "start": 981611, "genecluster": "NZ_CP014847_c2", "name": "A3L20_RS04970", "blastscore": 254}], ["input|c14|5072786-5072912|-|ctg1_5248|", 7, {"annotation": "hypothetical_protein", "strand": "+", "perc_coverage": 95.1219512195122, "evalue": 3.4e-14, "perc_ident": 100, "end": 981626, "locus_tag": "WP_000382633.1", "start": 981507, "genecluster": "NZ_CP014847_c2", "name": "A3L20_RS32935", "blastscore": 81}], ["input|c14|5072948-5073521|-|ctg1_5249|", 8, {"annotation": "hypothetical_protein", "strand": "+", "perc_coverage": 100.0, "evalue": 1.1e-104, "perc_ident": 100, "end": 981470, "locus_tag": "WP_000707085.1", "start": 980898, "genecluster": "NZ_CP014847_c2", "name": "A3L20_RS04965", "blastscore": 383}], ["input|c14|5073555-5075181|-|ctg1_5250|", 9, {"annotation": "hypothetical_protein", "strand": "+", "perc_coverage": 100.0, "evalue": 3.1e-301, "perc_ident": 99, "end": 980863, "locus_tag": "WP_016078036.1", "start": 979238, "genecluster": "NZ_CP014847_c2", "name": "A3L20_RS04960", "blastscore": 1038}], ["input|c14|5075177-5075540|-|ctg1_5251|", 10, {"annotation": "DUF3958_domain-containing_protein", "strand": "+", "perc_coverage": 100.0, "evalue": 1.3e-58, "perc_ident": 100, "end": 979241, "locus_tag": "WP_000076127.1", "start": 978879, "genecluster": "NZ_CP014847_c2", "name": "A3L20_RS04955", "blastscore": 230}], ["input|c14|5075580-5075856|-|ctg1_5252|", 11, {"annotation": "TIGR04197_family_type_VII_secretion_effector", "strand": "+", "perc_coverage": 100.0, "evalue": 9.7e-38, "perc_ident": 96, "end": 978838, "locus_tag": "WP_000529663.1", "start": 978563, "genecluster": "NZ_CP014847_c2", "name": "A3L20_RS04950", "blastscore": 160}], ["input|c14|5076018-5076315|-|ctg1_5253|", 12, {"annotation": "WXG100_family_type_VII_secretion_target", "strand": "+", "perc_coverage": 100.0, "evalue": 4.2e-47, "perc_ident": 99, "end": 978400, "locus_tag": "WP_000918588.1", "start": 978104, "genecluster": "NZ_CP014847_c2", "name": "A3L20_RS04945", "blastscore": 191}], ["input|c14|5077394-5077916|-|ctg1_5255|", 14, {"annotation": "IS3_family_transposase", "strand": "+", "perc_coverage": 100.0, "evalue": 2.3e-88, "perc_ident": 99, "end": 977893, "locus_tag": "A3L20_RS32930", "start": 976532, "genecluster": "NZ_CP014847_c2", "name": "A3L20_RS32930", "blastscore": 329}], ["input|c14|5077993-5078323|-|ctg1_5256|", 15, {"annotation": "hypothetical_protein", "strand": "+", "perc_coverage": 100.0, "evalue": 1.4e-51, "perc_ident": 100, "end": 976454, "locus_tag": "WP_000566275.1", "start": 976125, "genecluster": "NZ_CP014847_c2", "name": "A3L20_RS04930", "blastscore": 206}], ["input|c14|5079662-5079923|-|ctg1_5258|", 16, {"annotation": "hypothetical_protein", "strand": "+", "perc_coverage": 89.53488372093024, "evalue": 4.3e-35, "perc_ident": 99, "end": 974785, "locus_tag": "WP_001005923.1", "start": 974552, "genecluster": "NZ_CP014847_c2", "name": "A3L20_RS04925", "blastscore": 151}], ["input|c14|5080176-5080656|-|ctg1_5260|", 17, {"annotation": "DinB_family_protein", "strand": "+", "perc_coverage": 100.0, "evalue": 4.9e-85, "perc_ident": 99, "end": 974271, "locus_tag": "WP_001033112.1", "start": 973792, "genecluster": "NZ_CP014847_c2", "name": "A3L20_RS04920", "blastscore": 318}], ["input|c14|5080683-5081916|-|ctg1_5261|", 18, {"annotation": "MFS_transporter", "strand": "+", "perc_coverage": 100.0, "evalue": 2.9e-214, "perc_ident": 100, "end": 973764, "locus_tag": "WP_042597209.1", "start": 972532, "genecluster": "NZ_CP014847_c2", "name": "A3L20_RS04915", "blastscore": 748}], ["input|c14|5081927-5083043|-|ctg1_5262|", 19, {"annotation": "hypothetical_protein", "strand": "+", "perc_coverage": 98.92183288409704, "evalue": 2.3e-202, "perc_ident": 100, "end": 972525, "locus_tag": "WP_000802788.1", "start": 971422, "genecluster": "NZ_CP014847_c2", "name": "A3L20_RS04910", "blastscore": 709}], ["input|c14|5083335-5084136|-|ctg1_5263|", 20, {"annotation": "isocitrate_lyase/phosphoenolpyruvate_mutase_family_protein", "strand": "+", "perc_coverage": 100.0, "evalue": 1.3e-146, "perc_ident": 100, "end": 969396, "locus_tag": "WP_000394562.1", "start": 968596, "genecluster": "NZ_CP014847_c2", "name": "A3L20_RS04900", "blastscore": 523}], ["input|c14|5084258-5086160|+|ctg1_5264|", 21, {"annotation": "hypothetical_protein", "strand": "-", "perc_coverage": 100.0, "evalue": 0.0, "perc_ident": 100, "end": 968473, "locus_tag": "WP_016078038.1", "start": 966572, "genecluster": "NZ_CP014847_c2", "name": "A3L20_RS04895", "blastscore": 1276}], ["input|c14|5086195-5087551|-|ctg1_5265|", 22, {"annotation": "adenylosuccinate_lyase", "strand": "+", "perc_coverage": 100.0, "evalue": 8e-258, "perc_ident": 100, "end": 966536, "locus_tag": "WP_016078039.1", "start": 965181, "genecluster": "NZ_CP014847_c2", "name": "A3L20_RS04890", "blastscore": 893}], ["input|c14|5088527-5094560|-|ctg1_5266|", 23, {"annotation": "non-ribosomal_peptide_synthetase", "strand": "+", "perc_coverage": 64.87562189054727, "evalue": 0.0, "perc_ident": 99, "end": 962096, "locus_tag": "WP_062804261.1", "start": 958167, "genecluster": "NZ_CP014847_c2", "name": "A3L20_RS04880", "blastscore": 2589}], ["input|c14|5095771-5096296|-|ctg1_5268|", 24, {"annotation": "hypothetical_protein", "strand": "+", "perc_coverage": 100.0, "evalue": 2.7e-89, "perc_ident": 98, "end": 955569, "locus_tag": "WP_000764218.1", "start": 955045, "genecluster": "NZ_CP014847_c2", "name": "A3L20_RS04870", "blastscore": 332}], ["input|c14|5096442-5096835|-|ctg1_5269|", 25, {"annotation": "hypothetical_protein", "strand": "+", "perc_coverage": 100.0, "evalue": 2.8e-70, "perc_ident": 99, "end": 954898, "locus_tag": "WP_016078042.1", "start": 954506, "genecluster": "NZ_CP014847_c2", "name": "A3L20_RS04865", "blastscore": 269}], ["input|c14|5096839-5097661|-|ctg1_5270|", 26, {"annotation": "hypothetical_protein", "strand": "+", "perc_coverage": 100.0, "evalue": 5.1e-151, "perc_ident": 100, "end": 954501, "locus_tag": "WP_000477270.1", "start": 953680, "genecluster": "NZ_CP014847_c2", "name": "A3L20_RS04860", "blastscore": 538}], ["input|c14|5097986-5098607|-|ctg1_5271|", 27, {"annotation": "DsbA_family_protein", "strand": "+", "perc_coverage": 100.0, "evalue": 1.3e-117, "perc_ident": 100, "end": 953354, "locus_tag": "WP_000448625.1", "start": 952734, "genecluster": "NZ_CP014847_c2", "name": "A3L20_RS04855", "blastscore": 426}], ["input|c14|5099215-5100187|-|ctg1_5272|", 28, {"annotation": "ABC_transporter_ATP-binding_protein", "strand": "+", "perc_coverage": 100.0, "evalue": 3.2e-184, "perc_ident": 100, "end": 949827, "locus_tag": "WP_080117690.1", "start": 948847, "genecluster": "NZ_CP014847_c2", "name": "A3L20_RS04835", "blastscore": 648}], ["input|c14|5100179-5101172|-|ctg1_5273|", 29, {"annotation": "ABC_transporter_ATP-binding_protein", "strand": "+", "perc_coverage": 100.0, "evalue": 1.4e-182, "perc_ident": 99, "end": 948863, "locus_tag": "WP_001291161.1", "start": 947871, "genecluster": "NZ_CP014847_c2", "name": "A3L20_RS04830", "blastscore": 643}], ["input|c14|5101198-5102050|-|ctg1_5274|", 30, {"annotation": "ABC_transporter_permease", "strand": "+", "perc_coverage": 100.0, "evalue": 9.7e-137, "perc_ident": 93, "end": 947844, "locus_tag": "WP_016078044.1", "start": 946993, "genecluster": "NZ_CP014847_c2", "name": "A3L20_RS04825", "blastscore": 490}], ["input|c14|5102056-5103007|-|ctg1_5275|", 31, {"annotation": "ABC_transporter_permease", "strand": "+", "perc_coverage": 100.0, "evalue": 1.1e-165, "perc_ident": 96, "end": 946986, "locus_tag": "WP_016078045.1", "start": 946036, "genecluster": "NZ_CP014847_c2", "name": "A3L20_RS04820", "blastscore": 587}], ["input|c14|5103108-5104698|-|ctg1_5276|", 32, {"annotation": "ABC_transporter_substrate-binding_protein", "strand": "+", "perc_coverage": 100.0, "evalue": 8.3e-299, "perc_ident": 99, "end": 945980, "locus_tag": "WP_016078046.1", "start": 944391, "genecluster": "NZ_CP014847_c2", "name": "A3L20_RS04815", "blastscore": 1030}], ["input|c14|5104900-5105878|-|ctg1_5277|", 33, {"annotation": "ornithine_cyclodeaminase", "strand": "+", "perc_coverage": 100.0, "evalue": 1.4e-171, "perc_ident": 99, "end": 944188, "locus_tag": "WP_016078047.1", "start": 943211, "genecluster": "NZ_CP014847_c2", "name": "A3L20_RS04810", "blastscore": 606}], ["input|c14|5106041-5107046|-|ctg1_5278|", 34, {"annotation": "proline_racemase", "strand": "+", "perc_coverage": 100.0, "evalue": 9.6e-192, "perc_ident": 97, "end": 943047, "locus_tag": "WP_016078048.1", "start": 942043, "genecluster": "NZ_CP014847_c2", "name": "A3L20_RS04805", "blastscore": 673}], ["input|c14|5107338-5107485|+|ctg1_5279|", 35, {"annotation": "DUF2639_domain-containing_protein", "strand": "-", "perc_coverage": 100.0, "evalue": 4.8e-20, "perc_ident": 100, "end": 941750, "locus_tag": "WP_001986267.1", "start": 941604, "genecluster": "NZ_CP014847_c2", "name": "A3L20_RS04800", "blastscore": 100}], ["input|c14|5107590-5108544|-|ctg1_5280|", 36, {"annotation": "methyltransferase", "strand": "+", "perc_coverage": 100.0, "evalue": 4.2e-181, "perc_ident": 99, "end": 941498, "locus_tag": "WP_016078049.1", "start": 940545, "genecluster": "NZ_CP014847_c2", "name": "A3L20_RS04795", "blastscore": 638}], ["input|c14|5108696-5110304|-|ctg1_5281|", 37, {"annotation": "N-acetylmuramoyl-L-alanine_amidase", "strand": "+", "perc_coverage": 100.0, "evalue": 2e-308, "perc_ident": 100, "end": 940391, "locus_tag": "WP_016078050.1", "start": 938784, "genecluster": "NZ_CP014847_c2", "name": "A3L20_RS04790", "blastscore": 1062}]], "synteny_score": 25, "core_gene_hits": 1, "hits": 34, "blast_score": 18775.0}], [{"tags": ["B4918_RS04645", "B4918_RS04650", "B4918_RS04655", "B4918_RS04660", "B4918_RS04665", "B4918_RS04670", "B4918_RS04675", "B4918_RS04680", "B4918_RS04685", "B4918_RS04690", "B4918_RS04695", "B4918_RS04700", "B4918_RS04705", "B4918_RS04710", "B4918_RS04715", "B4918_RS04720", "B4918_RS04725", "B4918_RS04730", "B4918_RS04735", "B4918_RS04740", "B4918_RS04745", "B4918_RS04750", "B4918_RS04755", "B4918_RS04760", "B4918_RS04765", "B4918_RS04770", "B4918_RS04775", "B4918_RS04780", "B4918_RS04785", "B4918_RS04790", "B4918_RS04795", "B4918_RS04800", "B4918_RS04805", "B4918_RS04810", "B4918_RS04815", "B4918_RS04820", "B4918_RS04825", "B4918_RS04830", "B4918_RS04835"], "cluster_label": "c2", "accession": "NZ_CP020002", "description": "Bacillus thuringiensis strain L-7601, complete genome", "proteins": ["WP_001027087.1", "WP_079245107.1", "WP_000875336.1", "WP_001059321.1", "WP_001986267.1", "WP_079245108.1", "WP_079245109.1", "WP_079245110.1", "WP_079245111.1", "WP_029441726.1", "WP_016121976.1", "WP_079245112.1", "WP_079245113.1", "WP_000771857.1", "WP_079245114.1", "WP_000913403.1", "WP_000448624.1", "WP_000477270.1", "WP_001046370.1", "WP_000764209.1", "WP_012614749.1", "WP_001089379.1", "WP_000684560.1", "WP_000394562.1", "WP_000802792.1", "WP_000937089.1", "WP_001033113.1", "WP_001005923.1", "B4918_RS04785", "WP_014894834.1", "WP_000566275.1", "WP_079245115.1", "WP_079245116.1", "WP_000035841.1", "WP_000749627.1", "WP_000921549.1", "WP_000746670.1", "WP_002162909.1", "WP_079245117.1"], "cluster_type": "nrps"}, {"core_bonus": 3, "pairings": [["input|c14|5076554-5077202|-|ctg1_5254|", 13, {"annotation": "DDE_domain-containing_protein", "strand": "+", "perc_coverage": 96.27906976744185, "evalue": 3.8e-24, "perc_ident": 32, "end": 910567, "locus_tag": "WP_079245116.1", "start": 909845, "genecluster": "NZ_CP020002_c2", "name": "B4918_RS04805", "blastscore": 116}], ["input|c14|5077993-5078323|-|ctg1_5256|", 15, {"annotation": "hypothetical_protein", "strand": "+", "perc_coverage": 100.0, "evalue": 1.4e-51, "perc_ident": 100, "end": 909298, "locus_tag": "WP_000566275.1", "start": 908969, "genecluster": "NZ_CP020002_c2", "name": "B4918_RS04795", "blastscore": 206}], ["input|c14|5079662-5079923|-|ctg1_5258|", 16, {"annotation": "hypothetical_protein", "strand": "+", "perc_coverage": 89.53488372093024, "evalue": 4.3e-35, "perc_ident": 99, "end": 907629, "locus_tag": "WP_001005923.1", "start": 907396, "genecluster": "NZ_CP020002_c2", "name": "B4918_RS04780", "blastscore": 151}], ["input|c14|5080176-5080656|-|ctg1_5260|", 17, {"annotation": "DinB_family_protein", "strand": "+", "perc_coverage": 100.0, "evalue": 1.7e-85, "perc_ident": 99, "end": 907115, "locus_tag": "WP_001033113.1", "start": 906636, "genecluster": "NZ_CP020002_c2", "name": "B4918_RS04775", "blastscore": 319}], ["input|c14|5080683-5081916|-|ctg1_5261|", 18, {"annotation": "MFS_transporter", "strand": "+", "perc_coverage": 100.0, "evalue": 4.4e-215, "perc_ident": 100, "end": 906608, "locus_tag": "WP_000937089.1", "start": 905376, "genecluster": "NZ_CP020002_c2", "name": "B4918_RS04770", "blastscore": 751}], ["input|c14|5081927-5083043|-|ctg1_5262|", 19, {"annotation": "hypothetical_protein", "strand": "+", "perc_coverage": 100.0, "evalue": 1.2e-203, "perc_ident": 99, "end": 905364, "locus_tag": "WP_000802792.1", "start": 904249, "genecluster": "NZ_CP020002_c2", "name": "B4918_RS04765", "blastscore": 713}], ["input|c14|5083335-5084136|-|ctg1_5263|", 20, {"annotation": "isocitrate_lyase/phosphoenolpyruvate_mutase_family_protein", "strand": "+", "perc_coverage": 100.0, "evalue": 1.3e-146, "perc_ident": 100, "end": 903956, "locus_tag": "WP_000394562.1", "start": 903156, "genecluster": "NZ_CP020002_c2", "name": "B4918_RS04760", "blastscore": 523}], ["input|c14|5084258-5086160|+|ctg1_5264|", 21, {"annotation": "hypothetical_protein", "strand": "-", "perc_coverage": 100.0, "evalue": 0.0, "perc_ident": 100, "end": 903033, "locus_tag": "WP_000684560.1", "start": 901132, "genecluster": "NZ_CP020002_c2", "name": "B4918_RS04755", "blastscore": 1279}], ["input|c14|5086195-5087551|-|ctg1_5265|", 22, {"annotation": "adenylosuccinate_lyase", "strand": "+", "perc_coverage": 100.0, "evalue": 3.6e-258, "perc_ident": 100, "end": 901096, "locus_tag": "WP_001089379.1", "start": 899741, "genecluster": "NZ_CP020002_c2", "name": "B4918_RS04750", "blastscore": 894}], ["input|c14|5088527-5094560|-|ctg1_5266|", 23, {"annotation": "non-ribosomal_peptide_synthetase", "strand": "+", "perc_coverage": 99.95024875621891, "evalue": 0.0, "perc_ident": 100, "end": 898895, "locus_tag": "WP_012614749.1", "start": 892731, "genecluster": "NZ_CP020002_c2", "name": "B4918_RS04745", "blastscore": 4016}], ["input|c14|5095771-5096296|-|ctg1_5268|", 24, {"annotation": "hypothetical_protein", "strand": "+", "perc_coverage": 100.0, "evalue": 8.5e-91, "perc_ident": 100, "end": 891521, "locus_tag": "WP_000764209.1", "start": 890997, "genecluster": "NZ_CP020002_c2", "name": "B4918_RS04740", "blastscore": 337}], ["input|c14|5096442-5096835|-|ctg1_5269|", 25, {"annotation": "ketosteroid_isomerase", "strand": "+", "perc_coverage": 100.0, "evalue": 3.3e-71, "perc_ident": 100, "end": 890850, "locus_tag": "WP_001046370.1", "start": 890458, "genecluster": "NZ_CP020002_c2", "name": "B4918_RS04735", "blastscore": 272}], ["input|c14|5096839-5097661|-|ctg1_5270|", 26, {"annotation": "hypothetical_protein", "strand": "+", "perc_coverage": 100.0, "evalue": 5.1e-151, "perc_ident": 100, "end": 890453, "locus_tag": "WP_000477270.1", "start": 889632, "genecluster": "NZ_CP020002_c2", "name": "B4918_RS04730", "blastscore": 538}], ["input|c14|5097986-5098607|-|ctg1_5271|", 27, {"annotation": "DsbA_family_protein", "strand": "+", "perc_coverage": 100.0, "evalue": 1.5e-118, "perc_ident": 100, "end": 889306, "locus_tag": "WP_000448624.1", "start": 888686, "genecluster": "NZ_CP020002_c2", "name": "B4918_RS04725", "blastscore": 430}], ["input|c14|5099215-5100187|-|ctg1_5272|", 28, {"annotation": "ABC_transporter_ATP-binding_protein", "strand": "+", "perc_coverage": 100.0, "evalue": 6e-183, "perc_ident": 99, "end": 885776, "locus_tag": "WP_079245112.1", "start": 884796, "genecluster": "NZ_CP020002_c2", "name": "B4918_RS04700", "blastscore": 644}], ["input|c14|5100179-5101172|-|ctg1_5273|", 29, {"annotation": "ABC_transporter_ATP-binding_protein", "strand": "+", "perc_coverage": 100.0, "evalue": 4.7e-183, "perc_ident": 99, "end": 884812, "locus_tag": "WP_016121976.1", "start": 883820, "genecluster": "NZ_CP020002_c2", "name": "B4918_RS04695", "blastscore": 644}], ["input|c14|5101198-5102050|-|ctg1_5274|", 30, {"annotation": "ABC_transporter_permease", "strand": "+", "perc_coverage": 100.0, "evalue": 3.3e-145, "perc_ident": 97, "end": 883793, "locus_tag": "WP_029441726.1", "start": 882942, "genecluster": "NZ_CP020002_c2", "name": "B4918_RS04690", "blastscore": 519}], ["input|c14|5102056-5103007|-|ctg1_5275|", 31, {"annotation": "ABC_transporter_permease", "strand": "+", "perc_coverage": 100.0, "evalue": 4.1e-168, "perc_ident": 98, "end": 882935, "locus_tag": "WP_079245111.1", "start": 881985, "genecluster": "NZ_CP020002_c2", "name": "B4918_RS04685", "blastscore": 595}], ["input|c14|5103108-5104698|-|ctg1_5276|", 32, {"annotation": "ABC_transporter_substrate-binding_protein", "strand": "+", "perc_coverage": 100.0, "evalue": 1.1e-298, "perc_ident": 99, "end": 881883, "locus_tag": "WP_079245110.1", "start": 880294, "genecluster": "NZ_CP020002_c2", "name": "B4918_RS04680", "blastscore": 1029}], ["input|c14|5104900-5105878|-|ctg1_5277|", 33, {"annotation": "ornithine_cyclodeaminase", "strand": "+", "perc_coverage": 100.0, "evalue": 1.4e-171, "perc_ident": 99, "end": 880091, "locus_tag": "WP_079245109.1", "start": 879114, "genecluster": "NZ_CP020002_c2", "name": "B4918_RS04675", "blastscore": 606}], ["input|c14|5106041-5107046|-|ctg1_5278|", 34, {"annotation": "proline_racemase", "strand": "+", "perc_coverage": 100.0, "evalue": 1.9e-192, "perc_ident": 97, "end": 878950, "locus_tag": "WP_079245108.1", "start": 877946, "genecluster": "NZ_CP020002_c2", "name": "B4918_RS04670", "blastscore": 676}], ["input|c14|5107338-5107485|+|ctg1_5279|", 35, {"annotation": "DUF2639_domain-containing_protein", "strand": "-", "perc_coverage": 100.0, "evalue": 4.8e-20, "perc_ident": 100, "end": 877653, "locus_tag": "WP_001986267.1", "start": 877507, "genecluster": "NZ_CP020002_c2", "name": "B4918_RS04665", "blastscore": 100}], ["input|c14|5107590-5108544|-|ctg1_5280|", 36, {"annotation": "RNA_methyltransferase", "strand": "+", "perc_coverage": 100.0, "evalue": 5e-182, "perc_ident": 100, "end": 877401, "locus_tag": "WP_001059321.1", "start": 876448, "genecluster": "NZ_CP020002_c2", "name": "B4918_RS04660", "blastscore": 641}], ["input|c14|5108696-5110304|-|ctg1_5281|", 37, {"annotation": "amidase", "strand": "+", "perc_coverage": 100.0, "evalue": 4e-309, "perc_ident": 100, "end": 876297, "locus_tag": "WP_000875336.1", "start": 874690, "genecluster": "NZ_CP020002_c2", "name": "B4918_RS04655", "blastscore": 1064}], ["input|c14|5110612-5111662|-|ctg1_5282|", 38, {"annotation": "peptidase_M42", "strand": "+", "perc_coverage": 100.0, "evalue": 3.9e-196, "perc_ident": 99, "end": 874381, "locus_tag": "WP_079245107.1", "start": 873332, "genecluster": "NZ_CP020002_c2", "name": "B4918_RS04650", "blastscore": 688}], ["input|c14|5111788-5111968|+|ctg1_5283|", 39, {"annotation": "hypothetical_protein", "strand": "-", "perc_coverage": 100.0, "evalue": 1e-24, "perc_ident": 100, "end": 873205, "locus_tag": "WP_001027087.1", "start": 873026, "genecluster": "NZ_CP020002_c2", "name": "B4918_RS04645", "blastscore": 116}]], "synteny_score": 24, "core_gene_hits": 1, "hits": 26, "blast_score": 17867.0}], [{"tags": ["BMZ34_RS28980", "BMZ34_RS28985", "BMZ34_RS28990", "BMZ34_RS28995", "BMZ34_RS29000", "BMZ34_RS29005", "BMZ34_RS29010", "BMZ34_RS30835", "BMZ34_RS29025", "BMZ34_RS29030", "BMZ34_RS30840", "BMZ34_RS29045", "BMZ34_RS29050", "BMZ34_RS29055", "BMZ34_RS29060", "BMZ34_RS29065", "BMZ34_RS29070", "BMZ34_RS29075", "BMZ34_RS29080"], "cluster_label": "c17", "accession": "NZ_FNYB01000042", "description": "Bacillus thuringiensis strain DAR 81934, whole genome shotgun sequence", "proteins": ["WP_074791107.1", "WP_000250499.1", "WP_001036918.1", "WP_074791110.1", "WP_000076129.1", "WP_074791113.1", "WP_000918588.1", "BMZ34_RS30835", "WP_000566275.1", "WP_014894834.1", "BMZ34_RS30840", "WP_001005924.1", "WP_001033113.1", "WP_000937089.1", "WP_000802788.1", "WP_000394562.1", "WP_074791116.1", "WP_016078039.1", "BMZ34_RS29080"], "cluster_type": "other"}, {"core_bonus": 3, "pairings": [["input|c14|5068604-5068880|-|ctg1_5241|", 0, {"annotation": "TIGR04197_family_type_VII_secretion_effector", "strand": "-", "perc_coverage": 100.0, "evalue": 2.2e-37, "perc_ident": 93, "end": 2896, "locus_tag": "WP_074791113.1", "start": 2621, "genecluster": "NZ_FNYB01000042_c17", "name": "BMZ34_RS29005", "blastscore": 159}], ["input|c14|5069037-5069334|-|ctg1_5242|", 1, {"annotation": "WXG100_family_type_VII_secretion_target", "strand": "-", "perc_coverage": 98.9795918367347, "evalue": 9.4e-47, "perc_ident": 99, "end": 3355, "locus_tag": "WP_000918588.1", "start": 3059, "genecluster": "NZ_FNYB01000042_c17", "name": "BMZ34_RS29010", "blastscore": 190}], ["input|c14|5073555-5075181|-|ctg1_5250|", 9, {"annotation": "hypothetical_protein", "strand": "-", "perc_coverage": 45.28650646950093, "evalue": 1.4e-94, "perc_ident": 78, "end": 2221, "locus_tag": "WP_074791110.1", "start": 965, "genecluster": "NZ_FNYB01000042_c17", "name": "BMZ34_RS28995", "blastscore": 351}], ["input|c14|5075177-5075540|-|ctg1_5251|", 10, {"annotation": "DUF3958_domain-containing_protein", "strand": "-", "perc_coverage": 100.0, "evalue": 3.8e-58, "perc_ident": 99, "end": 2580, "locus_tag": "WP_000076129.1", "start": 2218, "genecluster": "NZ_FNYB01000042_c17", "name": "BMZ34_RS29000", "blastscore": 228}], ["input|c14|5075580-5075856|-|ctg1_5252|", 11, {"annotation": "TIGR04197_family_type_VII_secretion_effector", "strand": "-", "perc_coverage": 100.0, "evalue": 9.1e-36, "perc_ident": 91, "end": 2896, "locus_tag": "WP_074791113.1", "start": 2621, "genecluster": "NZ_FNYB01000042_c17", "name": "BMZ34_RS29005", "blastscore": 153}], ["input|c14|5076018-5076315|-|ctg1_5253|", 12, {"annotation": "WXG100_family_type_VII_secretion_target", "strand": "-", "perc_coverage": 100.0, "evalue": 4.2e-47, "perc_ident": 99, "end": 3355, "locus_tag": "WP_000918588.1", "start": 3059, "genecluster": "NZ_FNYB01000042_c17", "name": "BMZ34_RS29010", "blastscore": 191}], ["input|c14|5077394-5077916|-|ctg1_5255|", 14, {"annotation": "IS3_family_transposase", "strand": "-", "perc_coverage": 100.0, "evalue": 6e-89, "perc_ident": 99, "end": 4927, "locus_tag": "BMZ34_RS30835", "start": 3566, "genecluster": "NZ_FNYB01000042_c17", "name": "BMZ34_RS30835", "blastscore": 331}], ["input|c14|5077993-5078323|-|ctg1_5256|", 15, {"annotation": "hypothetical_protein", "strand": "-", "perc_coverage": 100.0, "evalue": 1.4e-51, "perc_ident": 100, "end": 5334, "locus_tag": "WP_000566275.1", "start": 5005, "genecluster": "NZ_FNYB01000042_c17", "name": "BMZ34_RS29025", "blastscore": 206}], ["input|c14|5079662-5079923|-|ctg1_5258|", 16, {"annotation": "hypothetical_protein", "strand": "-", "perc_coverage": 89.53488372093024, "evalue": 1.2e-34, "perc_ident": 97, "end": 6909, "locus_tag": "WP_001005924.1", "start": 6676, "genecluster": "NZ_FNYB01000042_c17", "name": "BMZ34_RS29045", "blastscore": 149}], ["input|c14|5080176-5080656|-|ctg1_5260|", 17, {"annotation": "DinB_family_protein", "strand": "-", "perc_coverage": 100.0, "evalue": 1.7e-85, "perc_ident": 99, "end": 7669, "locus_tag": "WP_001033113.1", "start": 7190, "genecluster": "NZ_FNYB01000042_c17", "name": "BMZ34_RS29050", "blastscore": 319}], ["input|c14|5080683-5081916|-|ctg1_5261|", 18, {"annotation": "MFS_transporter", "strand": "-", "perc_coverage": 100.0, "evalue": 4.4e-215, "perc_ident": 100, "end": 8929, "locus_tag": "WP_000937089.1", "start": 7697, "genecluster": "NZ_FNYB01000042_c17", "name": "BMZ34_RS29055", "blastscore": 751}], ["input|c14|5081927-5083043|-|ctg1_5262|", 19, {"annotation": "hypothetical_protein", "strand": "-", "perc_coverage": 98.92183288409704, "evalue": 2.3e-202, "perc_ident": 100, "end": 10039, "locus_tag": "WP_000802788.1", "start": 8936, "genecluster": "NZ_FNYB01000042_c17", "name": "BMZ34_RS29060", "blastscore": 709}], ["input|c14|5083335-5084136|-|ctg1_5263|", 20, {"annotation": "isocitrate_lyase/phosphoenolpyruvate_mutase_family_protein", "strand": "-", "perc_coverage": 100.0, "evalue": 1.3e-146, "perc_ident": 100, "end": 11132, "locus_tag": "WP_000394562.1", "start": 10332, "genecluster": "NZ_FNYB01000042_c17", "name": "BMZ34_RS29065", "blastscore": 523}], ["input|c14|5084258-5086160|+|ctg1_5264|", 21, {"annotation": "hypothetical_protein", "strand": "+", "perc_coverage": 100.0, "evalue": 0.0, "perc_ident": 100, "end": 13156, "locus_tag": "WP_074791116.1", "start": 11255, "genecluster": "NZ_FNYB01000042_c17", "name": "BMZ34_RS29070", "blastscore": 1275}], ["input|c14|5086195-5087551|-|ctg1_5265|", 22, {"annotation": "adenylosuccinate_lyase", "strand": "-", "perc_coverage": 100.0, "evalue": 8e-258, "perc_ident": 100, "end": 14547, "locus_tag": "WP_016078039.1", "start": 13192, "genecluster": "NZ_FNYB01000042_c17", "name": "BMZ34_RS29075", "blastscore": 893}], ["input|c14|5088527-5094560|-|ctg1_5266|", 23, {"annotation": "non-ribosomal_peptide_synthetase", "strand": "-", "perc_coverage": 31.74129353233831, "evalue": 0.0, "perc_ident": 100, "end": 17443, "locus_tag": "BMZ34_RS29080", "start": 15392, "genecluster": "NZ_FNYB01000042_c17", "name": "BMZ34_RS29080", "blastscore": 1277}]], "synteny_score": 12, "core_gene_hits": 1, "hits": 16, "blast_score": 7705.0}], [{"tags": ["D828_RS34310", "D828_RS0101580", "D828_RS0101585", "D828_RS0101590", "D828_RS0101595", "D828_RS0101600", "D828_RS0101605", "D828_RS0101610", "D828_RS0101615", "D828_RS0101620", "D828_RS0101625", "D828_RS0101630", "D828_RS0101640", "D828_RS0101645", "D828_RS32215", "D828_RS34315", "D828_RS32220", "D828_RS0101665", "D828_RS32225", "D828_RS0101675", "D828_RS0101680", "D828_RS34535", "D828_RS0101685", "D828_RS0101690", "D828_RS0101695", "D828_RS0101705", "D828_RS0101710"], "cluster_label": "c1", "accession": "NZ_CM001804", "description": "Bacillus thuringiensis DAR 81934 chromosome chromosome, whole genome shotgun sequence", "proteins": ["D828_RS34310", "WP_017762659.1", "WP_001063567.1", "WP_000390766.1", "WP_000610908.1", "WP_000026200.1", "WP_017762660.1", "WP_000771478.1", "WP_000634206.1", "WP_001103985.1", "WP_000714527.1", "WP_001022326.1", "WP_000870870.1", "WP_001050457.1", "D828_RS32215", "D828_RS34315", "WP_080118509.1", "WP_000707085.1", "WP_000382633.1", "WP_000265800.1", "WP_000481679.1", "D828_RS34535", "WP_001999206.1", "WP_001188530.1", "WP_017762663.1", "WP_017762665.1", "WP_000723511.1"], "cluster_type": "lassopeptide"}, {"core_bonus": 0, "pairings": [["input|c14|5070006-5070633|-|ctg1_5243|", 2, {"annotation": "hypothetical_protein", "strand": "+", "perc_coverage": 23.076923076923077, "evalue": 5.9e-14, "perc_ident": 83, "end": 38846, "locus_tag": "WP_017762663.1", "start": 38655, "genecluster": "NZ_CM001804_c1", "name": "D828_RS0101695", "blastscore": 82}], ["input|c14|5070901-5071282|-|ctg1_5244|", 3, {"annotation": "hypothetical_protein", "strand": "+", "perc_coverage": 100.0, "evalue": 1.4e-66, "perc_ident": 98, "end": 38433, "locus_tag": "WP_001188530.1", "start": 38053, "genecluster": "NZ_CM001804_c1", "name": "D828_RS0101690", "blastscore": 256}], ["input|c14|5071309-5071660|-|ctg1_5245|", 4, {"annotation": "hypothetical_protein", "strand": "+", "perc_coverage": 100.0, "evalue": 5.2e-60, "perc_ident": 100, "end": 38025, "locus_tag": "WP_001999206.1", "start": 37675, "genecluster": "NZ_CM001804_c1", "name": "D828_RS0101685", "blastscore": 234}], ["input|c14|5071890-5072337|-|ctg1_5246|", 5, {"annotation": "SMI1/KNR4_family_protein", "strand": "+", "perc_coverage": 100.0, "evalue": 8.8e-81, "perc_ident": 100, "end": 37450, "locus_tag": "WP_000481679.1", "start": 37004, "genecluster": "NZ_CM001804_c1", "name": "D828_RS0101680", "blastscore": 304}], ["input|c14|5072355-5072796|-|ctg1_5247|", 6, {"annotation": "SMI1/KNR4_family_protein", "strand": "+", "perc_coverage": 100.0, "evalue": 7.9e-66, "perc_ident": 85, "end": 36985, "locus_tag": "WP_000265800.1", "start": 36533, "genecluster": "NZ_CM001804_c1", "name": "D828_RS0101675", "blastscore": 254}], ["input|c14|5072786-5072912|-|ctg1_5248|", 7, {"annotation": "hypothetical_protein", "strand": "+", "perc_coverage": 95.1219512195122, "evalue": 3.4e-14, "perc_ident": 100, "end": 36548, "locus_tag": "WP_000382633.1", "start": 36429, "genecluster": "NZ_CM001804_c1", "name": "D828_RS32225", "blastscore": 81}], ["input|c14|5072948-5073521|-|ctg1_5249|", 8, {"annotation": "hypothetical_protein", "strand": "+", "perc_coverage": 100.0, "evalue": 1.1e-104, "perc_ident": 100, "end": 36392, "locus_tag": "WP_000707085.1", "start": 35820, "genecluster": "NZ_CM001804_c1", "name": "D828_RS0101665", "blastscore": 383}], ["input|c14|5073555-5075181|-|ctg1_5250|", 9, {"annotation": "hypothetical_protein", "strand": "+", "perc_coverage": 24.76894639556377, "evalue": 1.8e-70, "perc_ident": 99, "end": 35785, "locus_tag": "WP_080118509.1", "start": 35381, "genecluster": "NZ_CM001804_c1", "name": "D828_RS32220", "blastscore": 271}], ["input|c14|5073555-5075181|-|ctg1_5250|", 9, {"annotation": "cytoplasmic_protein", "strand": "+", "perc_coverage": 13.67837338262477, "evalue": 1.1e-35, "perc_ident": 100, "end": 34950, "locus_tag": "D828_RS34315", "start": 34729, "genecluster": "NZ_CM001804_c1", "name": "D828_RS34315", "blastscore": 156}], ["input|c14|5077394-5077916|-|ctg1_5255|", 14, {"annotation": "hypothetical_protein", "strand": "+", "perc_coverage": 78.61271676300578, "evalue": 7.4e-63, "perc_ident": 93, "end": 34674, "locus_tag": "D828_RS32215", "start": 33531, "genecluster": "NZ_CM001804_c1", "name": "D828_RS32215", "blastscore": 244}]], "synteny_score": 6, "core_gene_hits": 0, "hits": 9, "blast_score": 2265.0}], [{"tags": ["IIG_RS24435", "IIG_RS24440", "IIG_RS24445", "IIG_RS24450", "IIG_RS24455", "IIG_RS24460", "IIG_RS24465", "IIG_RS24470", "IIG_RS24475", "IIG_RS24480", "IIG_RS24485", "IIG_RS24490", "IIG_RS31290", "IIG_RS24495", "IIG_RS31295", "IIG_RS31300", "IIG_RS24505", "IIG_RS24510", "IIG_RS24515", "IIG_RS24520", "IIG_RS24525", "IIG_RS24530", "IIG_RS24535", "IIG_RS24540", "IIG_RS32315", "IIG_RS24550", "IIG_RS24555", "IIG_RS24560", "IIG_RS24565", "IIG_RS24570", "IIG_RS24575", "IIG_RS32320", "IIG_RS24580", "IIG_RS24585", "IIG_RS24590", "IIG_RS24595", "IIG_RS24600", "IIG_RS31305", "IIG_RS24605", "IIG_RS24610", "IIG_RS24615", "IIG_RS24620", "IIG_RS31310", "IIG_RS24625", "IIG_RS29965", "IIG_RS24640", "IIG_RS24645", "IIG_RS24650", "IIG_RS24655", "IIG_RS24660", "IIG_RS31315", "IIG_RS24665", "IIG_RS24670", "IIG_RS24675", "IIG_RS24680", "IIG_RS24685", "IIG_RS24690", "IIG_RS24695", "IIG_RS31320", "IIG_RS24700", "IIG_RS24705", "IIG_RS24710", "IIG_RS24715", "IIG_RS31325", "IIG_RS24720", "IIG_RS24725", "IIG_RS24730", "IIG_RS24735", "IIG_RS24740", "IIG_RS31330", "IIG_RS24745", "IIG_RS24750", "IIG_RS24755", "IIG_RS24760"], "cluster_label": "c9", "accession": "NZ_JH792312", "description": "Bacillus cereus VD048 supercont1.3, whole genome shotgun sequence", "proteins": ["WP_002166671.1", "WP_002166672.1", "WP_002166673.1", "WP_002166674.1", "WP_002166675.1", "WP_002166676.1", "WP_002166677.1", "WP_002166679.1", "WP_002166680.1", "WP_002016947.1", "WP_002016946.1", "WP_002166681.1", "WP_079999008.1", "WP_002166682.1", "IIG_RS31295", "IIG_RS31300", "WP_002166684.1", "WP_002166685.1", "WP_002166686.1", "WP_002016936.1", "WP_033710263.1", "WP_002065376.1", "WP_002090480.1", "WP_033710279.1", "IIG_RS32315", "WP_082180383.1", "WP_002166691.1", "WP_002166692.1", "WP_082180384.1", "WP_082180385.1", "WP_002166695.1", "IIG_RS32320", "WP_002166696.1", "WP_002166697.1", "IIG_RS24590", "WP_002166698.1", "WP_002016778.1", "WP_002016779.1", "WP_033710264.1", "WP_002016781.1", "WP_001043940.1", "WP_002166699.1", "WP_080019816.1", "WP_002166700.1", "IIG_RS29965", "WP_002166705.1", "WP_002166706.1", "WP_002166707.1", "WP_082180386.1", "WP_002166709.1", "IIG_RS31315", "WP_002166710.1", "WP_002166711.1", "WP_002166712.1", "WP_002166713.1", "WP_002166714.1", "WP_002166715.1", "WP_002166716.1", "WP_002144187.1", "WP_002166717.1", "WP_002144183.1", "WP_002166718.1", "WP_033710266.1", "WP_002166720.1", "IIG_RS24720", "WP_002166722.1", "WP_002166723.1", "WP_002166724.1", "IIG_RS24740", "IIG_RS31330", "WP_002166726.1", "WP_002166727.1", "WP_002166728.1", "WP_087947171.1"], "cluster_type": "lantipeptide-nrps"}, {"core_bonus": 3, "pairings": [["input|c14|5068604-5068880|-|ctg1_5241|", 0, {"annotation": "TIGR04197_family_type_VII_secretion_effector", "strand": "+", "perc_coverage": 100.0, "evalue": 6.3e-21, "perc_ident": 64, "end": 204585, "locus_tag": "WP_002166684.1", "start": 204307, "genecluster": "NZ_JH792312_c9", "name": "IIG_RS24505", "blastscore": 104}], ["input|c14|5072948-5073521|-|ctg1_5249|", 8, {"annotation": "hypothetical_protein", "strand": "+", "perc_coverage": 98.42105263157895, "evalue": 1.6e-50, "perc_ident": 54, "end": 207218, "locus_tag": "WP_002016936.1", "start": 206649, "genecluster": "NZ_JH792312_c9", "name": "IIG_RS24520", "blastscore": 203}], ["input|c14|5073555-5075181|-|ctg1_5250|", 9, {"annotation": "hypothetical_protein", "strand": "+", "perc_coverage": 100.73937153419594, "evalue": 2.2e-206, "perc_ident": 69, "end": 206615, "locus_tag": "WP_002166686.1", "start": 204987, "genecluster": "NZ_JH792312_c9", "name": "IIG_RS24515", "blastscore": 723}], ["input|c14|5075177-5075540|-|ctg1_5251|", 10, {"annotation": "DUF3958_domain-containing_protein", "strand": "+", "perc_coverage": 100.0, "evalue": 8.3e-37, "perc_ident": 69, "end": 204990, "locus_tag": "WP_002166685.1", "start": 204628, "genecluster": "NZ_JH792312_c9", "name": "IIG_RS24510", "blastscore": 157}], ["input|c14|5075580-5075856|-|ctg1_5252|", 11, {"annotation": "TIGR04197_family_type_VII_secretion_effector", "strand": "+", "perc_coverage": 100.0, "evalue": 1.7e-21, "perc_ident": 66, "end": 204585, "locus_tag": "WP_002166684.1", "start": 204307, "genecluster": "NZ_JH792312_c9", "name": "IIG_RS24505", "blastscore": 106}], ["input|c14|5088527-5094560|-|ctg1_5266|", 23, {"annotation": "non-ribosomal_peptide_synthetase", "strand": "+", "perc_coverage": 101.24378109452736, "evalue": 0.0, "perc_ident": 35, "end": 249208, "locus_tag": "WP_002166709.1", "start": 241610, "genecluster": "NZ_JH792312_c9", "name": "IIG_RS24660", "blastscore": 1181}], ["input|c14|5095771-5096296|-|ctg1_5268|", 24, {"annotation": "hypothetical_protein", "strand": "+", "perc_coverage": 100.0, "evalue": 4.2e-82, "perc_ident": 90, "end": 194368, "locus_tag": "WP_002166671.1", "start": 193844, "genecluster": "NZ_JH792312_c9", "name": "IIG_RS24435", "blastscore": 308}]], "synteny_score": 3, "core_gene_hits": 1, "hits": 7, "blast_score": 2782.0}], [{"tags": ["BHV55_RS25005", "BHV55_RS25010", "BHV55_RS25015", "BHV55_RS28715", "BHV55_RS25020", "BHV55_RS25025", "BHV55_RS25030", "BHV55_RS25035", "BHV55_RS25040", "BHV55_RS25045", "BHV55_RS25050", "BHV55_RS25055", "BHV55_RS25060", "BHV55_RS25065", "BHV55_RS25070", "BHV55_RS25075", "BHV55_RS25080", "BHV55_RS25085", "BHV55_RS25090", "BHV55_RS25095", "BHV55_RS25100", "BHV55_RS25105", "BHV55_RS25110", "BHV55_RS25115", "BHV55_RS25120", "BHV55_RS25125", "BHV55_RS25130", "BHV55_RS25135", "BHV55_RS25140", "BHV55_RS25145", "BHV55_RS28720", "BHV55_RS25150", "BHV55_RS25155", "BHV55_RS25160", "BHV55_RS25165", "BHV55_RS25170", "BHV55_RS25175", "BHV55_RS25180", "BHV55_RS28725", "BHV55_RS25185", "BHV55_RS25190", "BHV55_RS25195", "BHV55_RS28730", "BHV55_RS28735", "BHV55_RS25205", "BHV55_RS28740", "BHV55_RS25210", "BHV55_RS25215"], "cluster_label": "c9", "accession": "NZ_MJBF01000031", "description": "Bacillus sp. RZ2MS9 RZ2M29_7, whole genome shotgun sequence", "proteins": ["WP_070758101.1", "WP_000191888.1", "WP_000594152.1", "WP_074047530.1", "WP_000624977.1", "WP_001999836.1", "WP_000852629.1", "WP_000713866.1", "WP_000287515.1", "WP_000678509.1", "WP_000517260.1", "WP_000827560.1", "WP_000397984.1", "WP_000842216.1", "WP_048568149.1", "WP_000347986.1", "WP_000682538.1", "WP_048568148.1", "WP_074629064.1", "WP_048568147.1", "WP_070758103.1", "WP_070758105.1", "WP_070758107.1", "WP_000701216.1", "WP_001172937.1", "WP_070758109.1", "BHV55_RS25130", "WP_070758111.1", "WP_002164541.1", "WP_048568143.1", "BHV55_RS28720", "WP_048568142.1", "BHV55_RS25155", "WP_001987408.1", "WP_070758113.1", "WP_070758115.1", "BHV55_RS25175", "WP_070758118.1", "WP_083320239.1", "WP_070758120.1", "WP_083320240.1", "BHV55_RS25195", "BHV55_RS28730", "WP_074596005.1", "WP_070758122.1", "BHV55_RS28740", "WP_000331137.1", "WP_070758124.1"], "cluster_type": "nrps"}, {"core_bonus": 3, "pairings": [["input|c14|5068604-5068880|-|ctg1_5241|", 0, {"annotation": "TIGR04197_family_type_VII_secretion_effector", "strand": "+", "perc_coverage": 100.0, "evalue": 1.6e-19, "perc_ident": 62, "end": 95553, "locus_tag": "WP_070758113.1", "start": 95275, "genecluster": "NZ_MJBF01000031_c9", "name": "BHV55_RS25165", "blastscore": 99}], ["input|c14|5072948-5073521|-|ctg1_5249|", 8, {"annotation": "hypothetical_protein", "strand": "+", "perc_coverage": 98.42105263157895, "evalue": 4.6e-58, "perc_ident": 58, "end": 98201, "locus_tag": "WP_070758118.1", "start": 97629, "genecluster": "NZ_MJBF01000031_c9", "name": "BHV55_RS25180", "blastscore": 228}], ["input|c14|5073555-5075181|-|ctg1_5250|", 9, {"annotation": "cytoplasmic_protein", "strand": "+", "perc_coverage": 48.98336414048059, "evalue": 3.5e-103, "perc_ident": 76, "end": 97588, "locus_tag": "BHV55_RS25175", "start": 95955, "genecluster": "NZ_MJBF01000031_c9", "name": "BHV55_RS25175", "blastscore": 380}], ["input|c14|5075177-5075540|-|ctg1_5251|", 10, {"annotation": "DUF3958_domain-containing_protein", "strand": "+", "perc_coverage": 100.0, "evalue": 3.5e-35, "perc_ident": 66, "end": 95958, "locus_tag": "WP_070758115.1", "start": 95596, "genecluster": "NZ_MJBF01000031_c9", "name": "BHV55_RS25170", "blastscore": 152}], ["input|c14|5075580-5075856|-|ctg1_5252|", 11, {"annotation": "TIGR04197_family_type_VII_secretion_effector", "strand": "+", "perc_coverage": 100.0, "evalue": 7e-20, "perc_ident": 63, "end": 95553, "locus_tag": "WP_070758113.1", "start": 95275, "genecluster": "NZ_MJBF01000031_c9", "name": "BHV55_RS25165", "blastscore": 101}], ["input|c14|5088527-5094560|-|ctg1_5266|", 23, {"annotation": "non-ribosomal_peptide_synthetase", "strand": "+", "perc_coverage": 82.23880597014926, "evalue": 0.0, "perc_ident": 46, "end": 85575, "locus_tag": "WP_070758107.1", "start": 70693, "genecluster": "NZ_MJBF01000031_c9", "name": "BHV55_RS25110", "blastscore": 1462}], ["input|c14|5088527-5094560|-|ctg1_5266|", 23, {"annotation": "D-alanine--poly(phosphoribitol)_ligase_subunit_DltA", "strand": "+", "perc_coverage": 82.23880597014926, "evalue": 0.0, "perc_ident": 45, "end": 70696, "locus_tag": "WP_070758105.1", "start": 64226, "genecluster": "NZ_MJBF01000031_c9", "name": "BHV55_RS25105", "blastscore": 1395}]], "synteny_score": 3, "core_gene_hits": 1, "hits": 6, "blast_score": 3817.0}], [{"tags": ["BCERKBAB4_RS26715", "BCERKBAB4_RS26720", "BCERKBAB4_RS26725", "BCERKBAB4_RS26730", "BCERKBAB4_RS26735", "BCERKBAB4_RS26740", "BCERKBAB4_RS26745", "BCERKBAB4_RS26750", "BCERKBAB4_RS26755", "BCERKBAB4_RS26760", "BCERKBAB4_RS26765", "BCERKBAB4_RS26770", "BCERKBAB4_RS26775", "BCERKBAB4_RS30475", "BCERKBAB4_RS26785", "BCERKBAB4_RS26790", "BCERKBAB4_RS26795", "BCERKBAB4_RS26800", "BCERKBAB4_RS26805", "BCERKBAB4_RS26810", "BCERKBAB4_RS26815", "BCERKBAB4_RS26820", "BCERKBAB4_RS30480", "BCERKBAB4_RS26825", "BCERKBAB4_RS26830", "BCERKBAB4_RS26835", "BCERKBAB4_RS26840", "BCERKBAB4_RS26845", "BCERKBAB4_RS26850", "BCERKBAB4_RS31445", "BCERKBAB4_RS26855", "BCERKBAB4_RS26860", "BCERKBAB4_RS26865", "BCERKBAB4_RS26870", "BCERKBAB4_RS30485", "BCERKBAB4_RS31450", "BCERKBAB4_RS26880", "BCERKBAB4_RS26885", "BCERKBAB4_RS26890", "BCERKBAB4_RS26895", "BCERKBAB4_RS26900"], "cluster_label": "c9", "accession": "NC_010180", "description": "Bacillus weihenstephanensis KBAB4 plasmid pBWB401, complete genome", "proteins": ["WP_012259803.1", "WP_012259804.1", "WP_012259805.1", "WP_012259807.1", "WP_012259808.1", "WP_002169559.1", "WP_012259809.1", "WP_012259810.1", "WP_012259811.1", "WP_012259812.1", "WP_040963219.1", "WP_012259814.1", "BCERKBAB4_RS26775", "BCERKBAB4_RS30475", "WP_012259816.1", "WP_012259817.1", "BCERKBAB4_RS26795", "WP_012259818.1", "WP_002204111.1", "WP_012259819.1", "WP_002204109.1", "WP_012259820.1", "WP_002144187.1", "WP_012259821.1", "WP_002144183.1", "WP_012259822.1", "WP_012259823.1", "WP_002187379.1", "WP_002013693.1", "BCERKBAB4_RS31445", "WP_033716533.1", "WP_002013690.1", "WP_012259824.1", "WP_002144177.1", "WP_002144175.1", "BCERKBAB4_RS31450", "BCERKBAB4_RS26880", "WP_002144172.1", "WP_012259825.1", "WP_002144170.1", "BCERKBAB4_RS26900"], "cluster_type": "nrps"}, {"core_bonus": 3, "pairings": [["input|c14|5088527-5094560|-|ctg1_5266|", 23, {"annotation": "non-ribosomal_peptide_synthetase", "strand": "+", "perc_coverage": 100.69651741293532, "evalue": 4e-309, "perc_ident": 33, "end": 90990, "locus_tag": "WP_012259818.1", "start": 83671, "genecluster": "NC_010180_c9", "name": "BCERKBAB4_RS26800", "blastscore": 1066}], ["input|c14|5095771-5096296|-|ctg1_5268|", 24, {"annotation": "hypothetical_protein", "strand": "+", "perc_coverage": 100.57471264367817, "evalue": 2.2e-78, "perc_ident": 88, "end": 75393, "locus_tag": "WP_012259812.1", "start": 74866, "genecluster": "NC_010180_c9", "name": "BCERKBAB4_RS26760", "blastscore": 296}], ["input|c14|5096442-5096835|-|ctg1_5269|", 25, {"annotation": "ketosteroid_isomerase", "strand": "+", "perc_coverage": 100.0, "evalue": 5.2e-69, "perc_ident": 95, "end": 74711, "locus_tag": "WP_012259811.1", "start": 74319, "genecluster": "NC_010180_c9", "name": "BCERKBAB4_RS26755", "blastscore": 264}], ["input|c14|5096839-5097661|-|ctg1_5270|", 26, {"annotation": "hypothetical_protein", "strand": "+", "perc_coverage": 100.0, "evalue": 2.8e-141, "perc_ident": 94, "end": 74314, "locus_tag": "WP_012259810.1", "start": 73493, "genecluster": "NC_010180_c9", "name": "BCERKBAB4_RS26750", "blastscore": 505}], ["input|c14|5097986-5098607|-|ctg1_5271|", 27, {"annotation": "DsbA_family_protein", "strand": "+", "perc_coverage": 100.0, "evalue": 3.8e-114, "perc_ident": 96, "end": 73197, "locus_tag": "WP_012259809.1", "start": 72577, "genecluster": "NC_010180_c9", "name": "BCERKBAB4_RS26745", "blastscore": 415}]], "synteny_score": 3, "core_gene_hits": 1, "hits": 5, "blast_score": 2546.0}], [{"tags": ["BAU25_RS20450", "BAU25_RS20455", "BAU25_RS20460", "BAU25_RS20465", "BAU25_RS20470", "BAU25_RS20475", "BAU25_RS20480", "BAU25_RS20485", "BAU25_RS20490", "BAU25_RS20495", "BAU25_RS20500", "BAU25_RS20505", "BAU25_RS20510", "BAU25_RS20515", "BAU25_RS20520", "BAU25_RS20525", "BAU25_RS20530", "BAU25_RS20535", "BAU25_RS20545", "BAU25_RS20550", "BAU25_RS30900"], "cluster_label": "c7", "accession": "NZ_MAOE01000102", "description": "Bacillus sp. N35-10-2 contig62, whole genome shotgun sequence", "proteins": ["WP_071758549.1", "WP_001206990.1", "WP_083588339.1", "WP_071758551.1", "WP_071758552.1", "WP_071758553.1", "WP_071758554.1", "WP_071758555.1", "WP_071758556.1", "WP_071758557.1", "WP_071758558.1", "WP_071758559.1", "WP_071758560.1", "WP_071758561.1", "WP_071758562.1", "WP_071758563.1", "WP_000723288.1", "WP_071758564.1", "WP_071758565.1", "WP_071758566.1", "BAU25_RS30900"], "cluster_type": "nrps"}, {"core_bonus": 3, "pairings": [["input|c14|5068604-5068880|-|ctg1_5241|", 0, {"annotation": "TIGR04197_family_type_VII_secretion_effector", "strand": "+", "perc_coverage": 47.25274725274725, "evalue": 1e-07, "perc_ident": 77, "end": 42349, "locus_tag": "WP_071758565.1", "start": 42074, "genecluster": "NZ_MAOE01000102_c7", "name": "BAU25_RS20545", "blastscore": 60}], ["input|c14|5073555-5075181|-|ctg1_5250|", 9, {"annotation": "hypothetical_protein", "strand": "+", "perc_coverage": 39.186691312384475, "evalue": 4.2e-56, "perc_ident": 62, "end": 43379, "locus_tag": "BAU25_RS30900", "start": 42750, "genecluster": "NZ_MAOE01000102_c7", "name": "BAU25_RS30900", "blastscore": 223}], ["input|c14|5075177-5075540|-|ctg1_5251|", 10, {"annotation": "DUF3958_domain-containing_protein", "strand": "+", "perc_coverage": 100.0, "evalue": 2.9e-42, "perc_ident": 76, "end": 42753, "locus_tag": "WP_071758566.1", "start": 42391, "genecluster": "NZ_MAOE01000102_c7", "name": "BAU25_RS20550", "blastscore": 175}], ["input|c14|5075580-5075856|-|ctg1_5252|", 11, {"annotation": "TIGR04197_family_type_VII_secretion_effector", "strand": "+", "perc_coverage": 47.25274725274725, "evalue": 2.3e-07, "perc_ident": 77, "end": 42349, "locus_tag": "WP_071758565.1", "start": 42074, "genecluster": "NZ_MAOE01000102_c7", "name": "BAU25_RS20545", "blastscore": 59}], ["input|c14|5088527-5094560|-|ctg1_5266|", 23, {"annotation": "non-ribosomal_peptide_synthase/polyketide_synthase", "strand": "+", "perc_coverage": 81.89054726368158, "evalue": 0.0, "perc_ident": 40, "end": 24437, "locus_tag": "WP_071758549.1", "start": 297, "genecluster": "NZ_MAOE01000102_c7", "name": "BAU25_RS20450", "blastscore": 1188}], ["input|c14|5099215-5100187|-|ctg1_5272|", 28, {"annotation": "ABC_transporter_ATP-binding_protein", "strand": "+", "perc_coverage": 66.25386996904025, "evalue": 2.2e-23, "perc_ident": 31, "end": 37086, "locus_tag": "WP_071758561.1", "start": 36319, "genecluster": "NZ_MAOE01000102_c7", "name": "BAU25_RS20515", "blastscore": 114}]], "synteny_score": 2, "core_gene_hits": 1, "hits": 6, "blast_score": 1819.0}], [{"tags": ["BM264_RS32545", "BM264_RS32550", "BM264_RS32555", "BM264_RS32560", "BM264_RS32565", "BM264_RS32570", "BM264_RS32575", "BM264_RS32580", "BM264_RS32585", "BM264_RS32590", "BM264_RS32595", "BM264_RS32600", "BM264_RS32605", "BM264_RS32610", "BM264_RS32615", "BM264_RS32620", "BM264_RS32625", "BM264_RS32630", "BM264_RS32635", "BM264_RS32640", "BM264_RS32645", "BM264_RS32650", "BM264_RS32655", "BM264_RS32660", "BM264_RS32665"], "cluster_label": "c8", "accession": "NZ_FOKS01000017", "description": "Variovorax sp. NFACC26, whole genome shotgun sequence", "proteins": ["WP_093307084.1", "WP_093307085.1", "WP_093198835.1", "WP_093199625.1", "WP_093198838.1", "WP_093307086.1", "WP_093198843.1", "WP_093307087.1", "WP_093307088.1", "WP_093307089.1", "WP_093307090.1", "WP_093307091.1", "WP_093307109.1", "WP_093307092.1", "WP_093198862.1", "WP_093307093.1", "WP_093307094.1", "WP_093307095.1", "WP_093307096.1", "WP_093307097.1", "WP_093307098.1", "WP_093307099.1", "WP_093307100.1", "WP_093307101.1", "WP_093307102.1"], "cluster_type": "nrps"}, {"core_bonus": 3, "pairings": [["input|c14|5088527-5094560|-|ctg1_5266|", 23, {"annotation": "D-alanine--poly(phosphoribitol)_ligase_subunit_DltA", "strand": "+", "perc_coverage": 83.03482587064677, "evalue": 9.6e-287, "perc_ident": 35, "end": 162552, "locus_tag": "WP_093307097.1", "start": 154222, "genecluster": "NZ_FOKS01000017_c8", "name": "BM264_RS32640", "blastscore": 992}], ["input|c14|5088527-5094560|-|ctg1_5266|", 23, {"annotation": "D-alanine--poly(phosphoribitol)_ligase_subunit_DltA", "strand": "+", "perc_coverage": 80.8955223880597, "evalue": 1.5e-279, "perc_ident": 36, "end": 150683, "locus_tag": "WP_093307095.1", "start": 134571, "genecluster": "NZ_FOKS01000017_c8", "name": "BM264_RS32630", "blastscore": 968}], ["input|c14|5099215-5100187|-|ctg1_5272|", 28, {"annotation": "peptide_ABC_transporter_substrate-binding_protein", "strand": "-", "perc_coverage": 99.38080495356037, "evalue": 6e-90, "perc_ident": 51, "end": 124280, "locus_tag": "WP_093307088.1", "start": 123288, "genecluster": "NZ_FOKS01000017_c8", "name": "BM264_RS32585", "blastscore": 335}], ["input|c14|5099215-5100187|-|ctg1_5272|", 28, {"annotation": "ABC_transporter_ATP-binding_protein", "strand": "-", "perc_coverage": 100.61919504643964, "evalue": 1.1e-59, "perc_ident": 39, "end": 125308, "locus_tag": "WP_093307089.1", "start": 124277, "genecluster": "NZ_FOKS01000017_c8", "name": "BM264_RS32590", "blastscore": 235}], ["input|c14|5100179-5101172|-|ctg1_5273|", 29, {"annotation": "ABC_transporter_ATP-binding_protein", "strand": "-", "perc_coverage": 96.06060606060606, "evalue": 6.8e-81, "perc_ident": 48, "end": 125308, "locus_tag": "WP_093307089.1", "start": 124277, "genecluster": "NZ_FOKS01000017_c8", "name": "BM264_RS32590", "blastscore": 305}], ["input|c14|5101198-5102050|-|ctg1_5274|", 30, {"annotation": "ABC_transporter_permease", "strand": "-", "perc_coverage": 93.28621908127208, "evalue": 7.4e-36, "perc_ident": 33, "end": 126221, "locus_tag": "WP_093307090.1", "start": 125322, "genecluster": "NZ_FOKS01000017_c8", "name": "BM264_RS32595", "blastscore": 155}], ["input|c14|5102056-5103007|-|ctg1_5275|", 31, {"annotation": "ABC_transporter_permease", "strand": "-", "perc_coverage": 98.10126582278481, "evalue": 7.7e-50, "perc_ident": 36, "end": 127196, "locus_tag": "WP_093307091.1", "start": 126261, "genecluster": "NZ_FOKS01000017_c8", "name": "BM264_RS32600", "blastscore": 202}]], "synteny_score": 2, "core_gene_hits": 1, "hits": 5, "blast_score": 3192.0}], [{"tags": ["BMY35_RS12330", "BMY35_RS12335", "BMY35_RS12340", "BMY35_RS12345", "BMY35_RS12350", "BMY35_RS12355", "BMY35_RS12360", "BMY35_RS12365", "BMY35_RS12370", "BMY35_RS12375", "BMY35_RS12380", "BMY35_RS12385", "BMY35_RS12390", "BMY35_RS12395", "BMY35_RS12400", "BMY35_RS12405", "BMY35_RS12410", "BMY35_RS12415", "BMY35_RS12420", "BMY35_RS12425", "BMY35_RS12430", "BMY35_RS12435", "BMY35_RS12440", "BMY35_RS12445", "BMY35_RS12450", "BMY35_RS12455", "BMY35_RS12460", "BMY35_RS12465", "BMY35_RS12470", "BMY35_RS12475", "BMY35_RS12480", "BMY35_RS12485", "BMY35_RS12490", "BMY35_RS12495"], "cluster_label": "c10", "accession": "NZ_FOBJ01000005", "description": "Variovorax sp. YR750, whole genome shotgun sequence", "proteins": ["WP_093198830.1", "WP_093198833.1", "WP_093198835.1", "WP_093199625.1", "WP_093198838.1", "WP_093198841.1", "WP_093198843.1", "WP_093198846.1", "WP_093198848.1", "WP_093198851.1", "WP_093198852.1", "WP_093198855.1", "WP_093198857.1", "WP_093198860.1", "WP_093198862.1", "WP_093198864.1", "WP_093198867.1", "WP_093198869.1", "WP_093198872.1", "WP_093198874.1", "WP_093198877.1", "WP_093198879.1", "WP_093198882.1", "WP_093198883.1", "WP_093198886.1", "WP_093198889.1", "WP_093198891.1", "WP_093198894.1", "WP_093199629.1", "WP_093198897.1", "WP_093198899.1", "WP_093198903.1", "WP_093198906.1", "WP_093198908.1"], "cluster_type": "nrps"}, {"core_bonus": 3, "pairings": [["input|c14|5088527-5094560|-|ctg1_5266|", 23, {"annotation": "D-alanine--poly(phosphoribitol)_ligase_subunit_DltA", "strand": "+", "perc_coverage": 83.13432835820895, "evalue": 3e-288, "perc_ident": 35, "end": 183770, "locus_tag": "WP_093198874.1", "start": 175434, "genecluster": "NZ_FOBJ01000005_c10", "name": "BMY35_RS12425", "blastscore": 997}], ["input|c14|5088527-5094560|-|ctg1_5266|", 23, {"annotation": "D-alanine--poly(phosphoribitol)_ligase_subunit_DltA", "strand": "+", "perc_coverage": 80.9950248756219, "evalue": 9.9e-276, "perc_ident": 36, "end": 171889, "locus_tag": "WP_093198869.1", "start": 155768, "genecluster": "NZ_FOBJ01000005_c10", "name": "BMY35_RS12415", "blastscore": 955}], ["input|c14|5099215-5100187|-|ctg1_5272|", 28, {"annotation": "peptide_ABC_transporter_substrate-binding_protein", "strand": "-", "perc_coverage": 99.38080495356037, "evalue": 2.1e-90, "perc_ident": 51, "end": 145482, "locus_tag": "WP_093198848.1", "start": 144490, "genecluster": "NZ_FOBJ01000005_c10", "name": "BMY35_RS12370", "blastscore": 337}], ["input|c14|5099215-5100187|-|ctg1_5272|", 28, {"annotation": "ABC_transporter_ATP-binding_protein", "strand": "-", "perc_coverage": 100.61919504643964, "evalue": 1.4e-59, "perc_ident": 39, "end": 146510, "locus_tag": "WP_093198851.1", "start": 145479, "genecluster": "NZ_FOBJ01000005_c10", "name": "BMY35_RS12375", "blastscore": 234}], ["input|c14|5100179-5101172|-|ctg1_5273|", 29, {"annotation": "ABC_transporter_ATP-binding_protein", "strand": "-", "perc_coverage": 96.06060606060606, "evalue": 6.8e-81, "perc_ident": 48, "end": 146510, "locus_tag": "WP_093198851.1", "start": 145479, "genecluster": "NZ_FOBJ01000005_c10", "name": "BMY35_RS12375", "blastscore": 305}], ["input|c14|5101198-5102050|-|ctg1_5274|", 30, {"annotation": "ABC_transporter_permease", "strand": "-", "perc_coverage": 93.28621908127208, "evalue": 3.3e-36, "perc_ident": 33, "end": 147423, "locus_tag": "WP_093198852.1", "start": 146524, "genecluster": "NZ_FOBJ01000005_c10", "name": "BMY35_RS12380", "blastscore": 156}], ["input|c14|5102056-5103007|-|ctg1_5275|", 31, {"annotation": "ABC_transporter_permease", "strand": "-", "perc_coverage": 98.10126582278481, "evalue": 5.9e-50, "perc_ident": 36, "end": 148392, "locus_tag": "WP_093198855.1", "start": 147457, "genecluster": "NZ_FOBJ01000005_c10", "name": "BMY35_RS12385", "blastscore": 202}]], "synteny_score": 2, "core_gene_hits": 1, "hits": 5, "blast_score": 3186.0}], [{"tags": ["BPMYX0001_RS10145", "BPMYX0001_RS10150", "BPMYX0001_RS32285", "BPMYX0001_RS10155", "BPMYX0001_RS32290", "BPMYX0001_RS10170", "BPMYX0001_RS32295", "BPMYX0001_RS10175", "BPMYX0001_RS10180", "BPMYX0001_RS10185", "BPMYX0001_RS10190", "BPMYX0001_RS10195", "BPMYX0001_RS30590", "BPMYX0001_RS10200", "BPMYX0001_RS29365", "BPMYX0001_RS29370", "BPMYX0001_RS10215", "BPMYX0001_RS10220", "BPMYX0001_RS29375", "BPMYX0001_RS10230", "BPMYX0001_RS10235", "BPMYX0001_RS10240", "BPMYX0001_RS10245", "BPMYX0001_RS10250", "BPMYX0001_RS10255", "BPMYX0001_RS10260", "BPMYX0001_RS30595", "BPMYX0001_RS30600", "BPMYX0001_RS10265", "BPMYX0001_RS10270", "BPMYX0001_RS10275", "BPMYX0001_RS10280", "BPMYX0001_RS10285", "BPMYX0001_RS10290", "BPMYX0001_RS32300", "BPMYX0001_RS10295", "BPMYX0001_RS10300", "BPMYX0001_RS29380", "BPMYX0001_RS10310", "BPMYX0001_RS10315", "BPMYX0001_RS10320", "BPMYX0001_RS10325", "BPMYX0001_RS10330", "BPMYX0001_RS10335", "BPMYX0001_RS32305", "BPMYX0001_RS10340", "BPMYX0001_RS10345", "BPMYX0001_RS30610", "BPMYX0001_RS10350", "BPMYX0001_RS10355", "BPMYX0001_RS10360", "BPMYX0001_RS10365", "BPMYX0001_RS10370", "BPMYX0001_RS10375", "BPMYX0001_RS10380", "BPMYX0001_RS10385", "BPMYX0001_RS10390", "BPMYX0001_RS10395", "BPMYX0001_RS10400", "BPMYX0001_RS10405", "BPMYX0001_RS10410", "BPMYX0001_RS10415", "BPMYX0001_RS10420", "BPMYX0001_RS10425", "BPMYX0001_RS10430", "BPMYX0001_RS10435", "BPMYX0001_RS10440", "BPMYX0001_RS10445", "BPMYX0001_RS10450", "BPMYX0001_RS10455", "BPMYX0001_RS10460", "BPMYX0001_RS10465", "BPMYX0001_RS10470", "BPMYX0001_RS10475", "BPMYX0001_RS10480", "BPMYX0001_RS10485", "BPMYX0001_RS10490", "BPMYX0001_RS10495", "BPMYX0001_RS10500", "BPMYX0001_RS10505", "BPMYX0001_RS10510", "BPMYX0001_RS30615", "BPMYX0001_RS29385", "BPMYX0001_RS10520", "BPMYX0001_RS10525", "BPMYX0001_RS10530", "BPMYX0001_RS10535", "BPMYX0001_RS10540"], "cluster_label": "c2", "accession": "NZ_CM000745", "description": "Bacillus pseudomycoides DSM 12442 chromosome, whole genome shotgun sequence", "proteins": ["WP_078212015.1", "WP_081449584.1", "BPMYX0001_RS32285", "WP_016114761.1", "BPMYX0001_RS32290", "WP_033798855.1", "BPMYX0001_RS32295", "WP_006094773.1", "WP_003203825.1", "WP_033798856.1", "WP_006094777.1", "WP_006094778.1", "BPMYX0001_RS30590", "WP_033799648.1", "BPMYX0001_RS29365", "BPMYX0001_RS29370", "WP_006094783.1", "WP_006094784.1", "BPMYX0001_RS29375", "WP_006094786.1", "WP_018782199.1", "WP_006094788.1", "WP_033798857.1", "WP_078212164.1", "WP_006094791.1", "WP_033798858.1", "WP_078212166.1", "BPMYX0001_RS30600", "WP_016114779.1", "WP_003199857.1", "BPMYX0001_RS10275", "WP_006094793.1", "WP_006094794.1", "WP_003209767.1", "BPMYX0001_RS32300", "WP_003197541.1", "WP_006094795.1", "BPMYX0001_RS29380", "WP_006094798.1", "BPMYX0001_RS10315", "WP_033798861.1", "WP_006094801.1", "WP_006094802.1", "WP_033798862.1", "BPMYX0001_RS32305", "WP_006094804.1", "WP_006094807.1", "WP_018767192.1", "WP_006094810.1", "WP_006094811.1", "WP_006094812.1", "WP_006094813.1", "WP_033798863.1", "WP_006094815.1", "WP_006094816.1", "WP_006094817.1", "WP_006094818.1", "WP_006094819.1", "WP_006094820.1", "WP_006094821.1", "WP_016114820.1", "WP_006094822.1", "WP_006094823.1", "WP_033798864.1", "WP_006094825.1", "WP_006094826.1", "WP_033798865.1", "WP_006094828.1", "WP_016114814.1", "WP_003197605.1", "WP_006094830.1", "WP_003197601.1", "WP_033799652.1", "WP_033798866.1", "WP_006094832.1", "WP_033798867.1", "WP_033798868.1", "WP_018780480.1", "BPMYX0001_RS10500", "WP_006094838.1", "WP_006094839.1", "BPMYX0001_RS30615", "BPMYX0001_RS29385", "WP_006094842.1", "WP_018780475.1", "WP_006094844.1", "WP_003197750.1", "WP_006094845.1"], "cluster_type": "nrps"}, {"core_bonus": 3, "pairings": [["input|c14|5068604-5068880|-|ctg1_5241|", 0, {"annotation": "TIGR04197_family_type_VII_secretion_effector", "strand": "-", "perc_coverage": 100.0, "evalue": 8.8e-31, "perc_ident": 81, "end": 2045872, "locus_tag": "WP_006094778.1", "start": 2045594, "genecluster": "NZ_CM000745_c2", "name": "BPMYX0001_RS10195", "blastscore": 137}], ["input|c14|5073555-5075181|-|ctg1_5250|", 9, {"annotation": "hypothetical_protein", "strand": "-", "perc_coverage": 73.56746765249538, "evalue": 9e-131, "perc_ident": 66, "end": 2045193, "locus_tag": "WP_033798856.1", "start": 2043583, "genecluster": "NZ_CM000745_c2", "name": "BPMYX0001_RS10185", "blastscore": 472}], ["input|c14|5075177-5075540|-|ctg1_5251|", 10, {"annotation": "DUF3958_domain-containing_protein", "strand": "-", "perc_coverage": 100.0, "evalue": 9.8e-46, "perc_ident": 82, "end": 2045552, "locus_tag": "WP_006094777.1", "start": 2045190, "genecluster": "NZ_CM000745_c2", "name": "BPMYX0001_RS10190", "blastscore": 187}], ["input|c14|5075580-5075856|-|ctg1_5252|", 11, {"annotation": "TIGR04197_family_type_VII_secretion_effector", "strand": "-", "perc_coverage": 100.0, "evalue": 8.8e-31, "perc_ident": 82, "end": 2045872, "locus_tag": "WP_006094778.1", "start": 2045594, "genecluster": "NZ_CM000745_c2", "name": "BPMYX0001_RS10195", "blastscore": 137}], ["input|c14|5088527-5094560|-|ctg1_5266|", 23, {"annotation": "non-ribosomal_peptide_synthetase", "strand": "-", "perc_coverage": 83.83084577114428, "evalue": 3.3e-295, "perc_ident": 36, "end": 2100311, "locus_tag": "WP_006094822.1", "start": 2093157, "genecluster": "NZ_CM000745_c2", "name": "BPMYX0001_RS10415", "blastscore": 1020}]], "synteny_score": 2, "core_gene_hits": 1, "hits": 5, "blast_score": 1953.0}], [{"tags": ["ICM_RS32480", "ICM_RS30505", "ICM_RS30510", "ICM_RS30515", "ICM_RS30520", "ICM_RS30525", "ICM_RS34600", "ICM_RS30530", "ICM_RS30535", "ICM_RS30540", "ICM_RS30545", "ICM_RS34605", "ICM_RS30550", "ICM_RS30555", "ICM_RS30560", "ICM_RS30565", "ICM_RS30570", "ICM_RS30575", "ICM_RS30580", "ICM_RS30585", "ICM_RS30590", "ICM_RS34610", "ICM_RS30595", "ICM_RS30600", "ICM_RS30605", "ICM_RS30610", "ICM_RS30615", "ICM_RS30620", "ICM_RS30625", "ICM_RS30630", "ICM_RS30635", "ICM_RS30640", "ICM_RS30645", "ICM_RS30650", "ICM_RS30655", "ICM_RS30660", "ICM_RS30665", "ICM_RS30670", "ICM_RS30675", "ICM_RS34615", "ICM_RS30685", "ICM_RS30690", "ICM_RS30695", "ICM_RS30700", "ICM_RS30705", "ICM_RS34620", "ICM_RS30710", "ICM_RS30715", "ICM_RS34625", "ICM_RS34630", "ICM_RS30720", "ICM_RS34635", "ICM_RS34640", "ICM_RS30730", "ICM_RS30735", "ICM_RS30740", "ICM_RS34645", "ICM_RS34650", "ICM_RS30745", "ICM_RS30750", "ICM_RS30755", "ICM_RS30760", "ICM_RS30765", "ICM_RS30770", "ICM_RS30775", "ICM_RS30780", "ICM_RS30785", "ICM_RS30790", "ICM_RS30795", "ICM_RS30800", "ICM_RS30805", "ICM_RS30810", "ICM_RS30815", "ICM_RS30820", "ICM_RS30825", "ICM_RS30830", "ICM_RS30835", "ICM_RS30840", "ICM_RS34655", "ICM_RS30845", "ICM_RS30850", "ICM_RS34660", "ICM_RS30855", "ICM_RS30860", "ICM_RS30865", "ICM_RS30870", "ICM_RS30875", "ICM_RS30880", "ICM_RS34665"], "cluster_label": "c14", "accession": "NZ_KB976251", "description": "Bacillus cereus BAG1X2-3 acrGT-supercont1.7, whole genome shotgun sequence", "proteins": ["WP_050570063.1", "ICM_RS30505", "WP_043316408.1", "WP_016083040.1", "WP_016083039.1", "WP_016083038.1", "ICM_RS34600", "WP_016083037.1", "WP_016083036.1", "WP_001033047.1", "WP_016084580.1", "ICM_RS34605", "WP_016083033.1", "WP_016083032.1", "WP_016083031.1", "WP_016083030.1", "WP_000996349.1", "WP_016083029.1", "WP_016083028.1", "WP_001213252.1", "WP_016084581.1", "ICM_RS34610", "WP_016083025.1", "WP_016083024.1", "WP_016083023.1", "WP_016083022.1", "WP_016083021.1", "WP_016083020.1", "WP_016083019.1", "ICM_RS30630", "WP_016083017.1", "WP_000538717.1", "WP_016083016.1", "WP_016083015.1", "WP_016083014.1", "WP_016083013.1", "WP_016083012.1", "WP_016083011.1", "WP_080117346.1", "WP_000721350.1", "WP_016083008.1", "WP_000219738.1", "WP_016083007.1", "WP_016083006.1", "WP_016083005.1", "WP_080117345.1", "WP_043316400.1", "WP_016083003.1", "WP_080117344.1", "ICM_RS34630", "WP_016083002.1", "WP_074626563.1", "ICM_RS34640", "WP_000828156.1", "WP_016083001.1", "WP_024927981.1", "WP_080117343.1", "ICM_RS34650", "WP_016082999.1", "WP_016082998.1", "WP_016082997.1", "WP_016082996.1", "WP_016082995.1", "WP_016082993.1", "WP_050570064.1", "WP_016082992.1", "WP_043316395.1", "WP_016082991.1", "WP_016085169.1", "WP_016082987.1", "WP_016082986.1", "WP_016082985.1", "WP_016082984.1", "WP_080117342.1", "WP_080117371.1", "WP_016082981.1", "ICM_RS30835", "WP_016085170.1", "ICM_RS34655", "WP_000524433.1", "WP_000088968.1", "WP_015406662.1", "WP_080117370.1", "WP_000724104.1", "WP_016082976.1", "WP_016082975.1", "WP_001124404.1", "WP_016082974.1", "WP_080117443.1"], "cluster_type": "lantipeptide-lassopeptide-nrps"}, {"core_bonus": 3, "pairings": [["input|c14|5068604-5068880|-|ctg1_5241|", 0, {"annotation": "TIGR04197_family_type_VII_secretion_effector", "strand": "+", "perc_coverage": 100.0, "evalue": 9.1e-12, "perc_ident": 52, "end": 52224, "locus_tag": "WP_016083033.1", "start": 51949, "genecluster": "NZ_KB976251_c14", "name": "ICM_RS30550", "blastscore": 74}], ["input|c14|5073555-5075181|-|ctg1_5250|", 9, {"annotation": "hypothetical_protein", "strand": "+", "perc_coverage": 82.43992606284658, "evalue": 2.6e-90, "perc_ident": 51, "end": 54133, "locus_tag": "WP_016083031.1", "start": 52625, "genecluster": "NZ_KB976251_c14", "name": "ICM_RS30560", "blastscore": 337}], ["input|c14|5075177-5075540|-|ctg1_5251|", 10, {"annotation": "DUF3958_domain-containing_protein", "strand": "+", "perc_coverage": 100.0, "evalue": 2.9e-42, "perc_ident": 76, "end": 52628, "locus_tag": "WP_016083032.1", "start": 52266, "genecluster": "NZ_KB976251_c14", "name": "ICM_RS30555", "blastscore": 175}], ["input|c14|5075580-5075856|-|ctg1_5252|", 11, {"annotation": "TIGR04197_family_type_VII_secretion_effector", "strand": "+", "perc_coverage": 100.0, "evalue": 2.7e-11, "perc_ident": 51, "end": 52224, "locus_tag": "WP_016083033.1", "start": 51949, "genecluster": "NZ_KB976251_c14", "name": "ICM_RS30550", "blastscore": 72}], ["input|c14|5088527-5094560|-|ctg1_5266|", 23, {"annotation": "non-ribosomal_peptide_synthetase", "strand": "+", "perc_coverage": 101.7910447761194, "evalue": 0.0, "perc_ident": 35, "end": 69404, "locus_tag": "WP_016083022.1", "start": 61806, "genecluster": "NZ_KB976251_c14", "name": "ICM_RS30610", "blastscore": 1191}]], "synteny_score": 2, "core_gene_hits": 1, "hits": 5, "blast_score": 1849.0}], [{"tags": ["H289_RS0111860", "H289_RS0111865", "H289_RS0111870", "H289_RS0111875", "H289_RS0111880", "H289_RS0111885", "H289_RS0111890", "H289_RS31810", "H289_RS0111900", "H289_RS0111910", "H289_RS0111915", "H289_RS0111920", "H289_RS0111925", "H289_RS0111930", "H289_RS0111935", "H289_RS0111940", "H289_RS0111945", "H289_RS30365", "H289_RS32370", "H289_RS0111965", "H289_RS0111970", "H289_RS0111975", "H289_RS0111980", "H289_RS0111985", "H289_RS0111990", "H289_RS0111995", "H289_RS0112000", "H289_RS0112005", "H289_RS31815", "H289_RS0112015", "H289_RS30380", "H289_RS0112025", "H289_RS0112030", "H289_RS0112035", "H289_RS0112040", "H289_RS0112045", "H289_RS0112050", "H289_RS0112055", "H289_RS0112060", "H289_RS0112065", "H289_RS0112070", "H289_RS0112080", "H289_RS0112085", "H289_RS0112090", "H289_RS0112095", "H289_RS0112100", "H289_RS0112105", "H289_RS0112110", "H289_RS0112115", "H289_RS0112120", "H289_RS0112125", "H289_RS0112130"], "cluster_label": "c6", "accession": "NZ_KB911465", "description": "Mycobacterium sp. 360MFTsu5.1 H289DRAFT_scaffold00004.4, whole genome shotgun sequence", "proteins": ["WP_020101014.1", "WP_020101015.1", "WP_051128476.1", "WP_020101017.1", "WP_020101018.1", "WP_020101019.1", "WP_020101020.1", "WP_081633381.1", "WP_029105120.1", "WP_020101024.1", "WP_029105121.1", "WP_029105122.1", "WP_020101027.1", "WP_020101028.1", "WP_029105123.1", "WP_020101030.1", "WP_020101031.1", "WP_020101033.1", "WP_081633382.1", "WP_029105125.1", "WP_029105126.1", "WP_020101037.1", "WP_020101038.1", "WP_020101039.1", "WP_020101040.1", "WP_020101041.1", "WP_036420472.1", "WP_020101043.1", "WP_020101044.1", "WP_020101045.1", "WP_020101046.1", "WP_020101047.1", "WP_020101048.1", "WP_029105128.1", "WP_029105129.1", "WP_020101051.1", "WP_020101052.1", "WP_020101053.1", "WP_020101054.1", "WP_020101055.1", "WP_020101056.1", "WP_020101057.1", "WP_020101058.1", "WP_020101059.1", "WP_029105130.1", "WP_081633383.1", "WP_020101062.1", "WP_020101063.1", "WP_020101064.1", "WP_020101065.1", "WP_029105131.1", "WP_020101067.1"], "cluster_type": "t1pks-nrps"}, {"core_bonus": 3, "pairings": [["input|c14|5088527-5094560|-|ctg1_5266|", 23, {"annotation": "non-ribosomal_peptide_synthetase", "strand": "-", "perc_coverage": 82.28855721393035, "evalue": 1.9e-274, "perc_ident": 34, "end": 508025, "locus_tag": "WP_020101047.1", "start": 477087, "genecluster": "NZ_KB911465_c6", "name": "H289_RS0112025", "blastscore": 951}], ["input|c14|5099215-5100187|-|ctg1_5272|", 28, {"annotation": "ABC_transporter_ATP-binding_protein", "strand": "-", "perc_coverage": 80.4953560371517, "evalue": 3.3e-48, "perc_ident": 41, "end": 524034, "locus_tag": "WP_020101063.1", "start": 522448, "genecluster": "NZ_KB911465_c6", "name": "H289_RS0112110", "blastscore": 196}], ["input|c14|5100179-5101172|-|ctg1_5273|", 29, {"annotation": "ABC_transporter_ATP-binding_protein", "strand": "-", "perc_coverage": 80.3030303030303, "evalue": 1.6e-50, "perc_ident": 40, "end": 524034, "locus_tag": "WP_020101063.1", "start": 522448, "genecluster": "NZ_KB911465_c6", "name": "H289_RS0112110", "blastscore": 204}], ["input|c14|5101198-5102050|-|ctg1_5274|", 30, {"annotation": "ABC_transporter_permease", "strand": "-", "perc_coverage": 91.51943462897526, "evalue": 8.8e-45, "perc_ident": 37, "end": 524870, "locus_tag": "WP_020101064.1", "start": 524031, "genecluster": "NZ_KB911465_c6", "name": "H289_RS0112115", "blastscore": 185}], ["input|c14|5102056-5103007|-|ctg1_5275|", 31, {"annotation": "ABC_transporter_permease", "strand": "-", "perc_coverage": 99.68354430379746, "evalue": 2.4e-51, "perc_ident": 35, "end": 525817, "locus_tag": "WP_020101065.1", "start": 524867, "genecluster": "NZ_KB911465_c6", "name": "H289_RS0112120", "blastscore": 207}]], "synteny_score": 2, "core_gene_hits": 1, "hits": 5, "blast_score": 1743.0}], [{"tags": ["BLW13_RS10115", "BLW13_RS10120", "BLW13_RS10125", "BLW13_RS10130", "BLW13_RS10135", "BLW13_RS10140", "BLW13_RS10145", "BLW13_RS10150", "BLW13_RS10155", "BLW13_RS10160", "BLW13_RS10165", "BLW13_RS10180", "BLW13_RS10185", "BLW13_RS10190", "BLW13_RS10195", "BLW13_RS10200", "BLW13_RS10205", "BLW13_RS10210", "BLW13_RS10215", "BLW13_RS10220", "BLW13_RS10225", "BLW13_RS10230", "BLW13_RS10235", "BLW13_RS10240", "BLW13_RS10245", "BLW13_RS10250", "BLW13_RS10255", "BLW13_RS10260", "BLW13_RS10265", "BLW13_RS10270", "BLW13_RS10275", "BLW13_RS10280", "BLW13_RS10285", "BLW13_RS10290", "BLW13_RS10295", "BLW13_RS10300", "BLW13_RS10305", "BLW13_RS10310", "BLW13_RS10315", "BLW13_RS10320", "BLW13_RS10325", "BLW13_RS10330", "BLW13_RS10335", "BLW13_RS10340", "BLW13_RS10345", "BLW13_RS10350", "BLW13_RS10355", "BLW13_RS10360", "BLW13_RS10365", "BLW13_RS10370", "BLW13_RS10375", "BLW13_RS10380", "BLW13_RS10385"], "cluster_label": "c6", "accession": "NZ_FNRC01000004", "description": "Mycobacterium sp. 283mftsu, whole genome shotgun sequence", "proteins": ["WP_020101067.1", "WP_029119056.1", "WP_090562552.1", "WP_029119054.1", "WP_029119053.1", "WP_029119052.1", "WP_081831221.1", "WP_029119050.1", "WP_036426893.1", "WP_029119048.1", "WP_029119047.1", "WP_020101056.1", "WP_029119046.1", "WP_029119045.1", "WP_020101053.1", "WP_029119044.1", "WP_020101051.1", "WP_029119043.1", "WP_029105128.1", "WP_020101048.1", "WP_029119042.1", "WP_036426891.1", "WP_029119041.1", "WP_020101044.1", "WP_051634660.1", "WP_036426919.1", "WP_029119038.1", "WP_020101040.1", "WP_029119037.1", "WP_020101038.1", "WP_020101037.1", "WP_029105126.1", "WP_029119036.1", "WP_081831220.1", "WP_036426889.1", "WP_036426887.1", "WP_029119034.1", "WP_029119033.1", "WP_029119032.1", "WP_036426886.1", "WP_081831230.1", "WP_029119030.1", "WP_020101024.1", "WP_020101023.1", "WP_029119029.1", "WP_081633381.1", "WP_029119028.1", "WP_029119027.1", "WP_020101018.1", "WP_029119026.1", "WP_051634681.1", "WP_029119024.1", "WP_029119023.1"], "cluster_type": "t1pks-nrps"}, {"core_bonus": 3, "pairings": [["input|c14|5088527-5094560|-|ctg1_5266|", 23, {"annotation": "non-ribosomal_peptide_synthetase", "strand": "+", "perc_coverage": 82.28855721393035, "evalue": 7.6e-276, "perc_ident": 34, "end": 308039, "locus_tag": "WP_029119042.1", "start": 277101, "genecluster": "NZ_FNRC01000004_c6", "name": "BLW13_RS10225", "blastscore": 955}], ["input|c14|5099215-5100187|-|ctg1_5272|", 28, {"annotation": "ABC_transporter_ATP-binding_protein", "strand": "+", "perc_coverage": 80.4953560371517, "evalue": 7.4e-48, "perc_ident": 40, "end": 262661, "locus_tag": "WP_029119053.1", "start": 261081, "genecluster": "NZ_FNRC01000004_c6", "name": "BLW13_RS10135", "blastscore": 195}], ["input|c14|5100179-5101172|-|ctg1_5273|", 29, {"annotation": "ABC_transporter_ATP-binding_protein", "strand": "+", "perc_coverage": 80.3030303030303, "evalue": 4.7e-50, "perc_ident": 40, "end": 262661, "locus_tag": "WP_029119053.1", "start": 261081, "genecluster": "NZ_FNRC01000004_c6", "name": "BLW13_RS10135", "blastscore": 203}], ["input|c14|5101198-5102050|-|ctg1_5274|", 30, {"annotation": "ABC_transporter_permease", "strand": "+", "perc_coverage": 91.51943462897526, "evalue": 5.1e-45, "perc_ident": 38, "end": 261084, "locus_tag": "WP_029119054.1", "start": 260245, "genecluster": "NZ_FNRC01000004_c6", "name": "BLW13_RS10130", "blastscore": 186}], ["input|c14|5102056-5103007|-|ctg1_5275|", 31, {"annotation": "ABC_transporter_permease", "strand": "+", "perc_coverage": 99.68354430379746, "evalue": 3.5e-50, "perc_ident": 35, "end": 260248, "locus_tag": "WP_090562552.1", "start": 259298, "genecluster": "NZ_FNRC01000004_c6", "name": "BLW13_RS10125", "blastscore": 203}]], "synteny_score": 2, "core_gene_hits": 1, "hits": 5, "blast_score": 1742.0}], [{"tags": ["A5630_RS30845", "A5630_RS22790", "A5630_RS22795", "A5630_RS22800", "A5630_RS22805", "A5630_RS22810", "A5630_RS22815", "A5630_RS22820", "A5630_RS22825", "A5630_RS22830", "A5630_RS22835", "A5630_RS22840", "A5630_RS22845", "A5630_RS22850", "A5630_RS22855", "A5630_RS22860", "A5630_RS22865", "A5630_RS22880", "A5630_RS22885", "A5630_RS22890", "A5630_RS22895", "A5630_RS22900", "A5630_RS22905", "A5630_RS22910", "A5630_RS22915", "A5630_RS22920", "A5630_RS22925", "A5630_RS22930"], "cluster_label": "c9", "accession": "NZ_LZLC01000210", "description": "Mycolicibacterium mucogenicum strain 1127319.6 contig_35, whole genome shotgun sequence", "proteins": ["A5630_RS30845", "A5630_RS22790", "WP_064984720.1", "WP_064984723.1", "WP_064984763.1", "WP_064984727.1", "WP_064984729.1", "WP_064984732.1", "WP_020101048.1", "WP_029105128.1", "WP_029119043.1", "WP_020101051.1", "WP_064984734.1", "WP_064984736.1", "WP_064984738.1", "WP_064984741.1", "WP_064984744.1", "WP_064984745.1", "WP_064984747.1", "WP_064984748.1", "WP_064984765.1", "WP_082981933.1", "WP_064984752.1", "WP_064984754.1", "WP_064984756.1", "WP_064984759.1", "WP_064984761.1", "WP_020101067.1"], "cluster_type": "nrps"}, {"core_bonus": 3, "pairings": [["input|c14|5088527-5094560|-|ctg1_5266|", 23, {"annotation": "non-ribosomal_peptide_synthetase", "strand": "-", "perc_coverage": 82.28855721393035, "evalue": 7.1e-274, "perc_ident": 34, "end": 38984, "locus_tag": "WP_064984732.1", "start": 8037, "genecluster": "NZ_LZLC01000210_c9", "name": "A5630_RS22820", "blastscore": 949}], ["input|c14|5099215-5100187|-|ctg1_5272|", 28, {"annotation": "ABC_transporter_ATP-binding_protein", "strand": "-", "perc_coverage": 80.4953560371517, "evalue": 1e-49, "perc_ident": 42, "end": 54923, "locus_tag": "WP_064984754.1", "start": 53337, "genecluster": "NZ_LZLC01000210_c9", "name": "A5630_RS22910", "blastscore": 201}], ["input|c14|5100179-5101172|-|ctg1_5273|", 29, {"annotation": "ABC_transporter_ATP-binding_protein", "strand": "-", "perc_coverage": 80.3030303030303, "evalue": 1.8e-49, "perc_ident": 39, "end": 54923, "locus_tag": "WP_064984754.1", "start": 53337, "genecluster": "NZ_LZLC01000210_c9", "name": "A5630_RS22910", "blastscore": 201}], ["input|c14|5101198-5102050|-|ctg1_5274|", 30, {"annotation": "ABC_transporter_permease", "strand": "-", "perc_coverage": 91.51943462897526, "evalue": 1.3e-43, "perc_ident": 37, "end": 55759, "locus_tag": "WP_064984756.1", "start": 54920, "genecluster": "NZ_LZLC01000210_c9", "name": "A5630_RS22915", "blastscore": 181}], ["input|c14|5102056-5103007|-|ctg1_5275|", 31, {"annotation": "ABC_transporter_permease", "strand": "-", "perc_coverage": 99.68354430379746, "evalue": 1.4e-51, "perc_ident": 35, "end": 56706, "locus_tag": "WP_064984759.1", "start": 55756, "genecluster": "NZ_LZLC01000210_c9", "name": "A5630_RS22920", "blastscore": 208}]], "synteny_score": 2, "core_gene_hits": 1, "hits": 5, "blast_score": 1740.0}], [{"tags": ["BN2644_RS17430", "BN2644_RS17435", "BN2644_RS17440", "BN2644_RS17445", "BN2644_RS17450", "BN2644_RS17455", "BN2644_RS17460", "BN2644_RS17465", "BN2644_RS17470", "BN2644_RS17475", "BN2644_RS17480", "BN2644_RS17490", "BN2644_RS17495", "BN2644_RS17500", "BN2644_RS17505", "BN2644_RS17510", "BN2644_RS17515", "BN2644_RS17520", "BN2644_RS17525", "BN2644_RS17530", "BN2644_RS17535", "BN2644_RS17540", "BN2644_RS17545", "BN2644_RS17550", "BN2644_RS17555", "BN2644_RS17560", "BN2644_RS17565", "BN2644_RS17570", "BN2644_RS17575", "BN2644_RS17580", "BN2644_RS17585", "BN2644_RS17590", "BN2644_RS17595", "BN2644_RS17600", "BN2644_RS17605", "BN2644_RS17610", "BN2644_RS17615", "BN2644_RS17620", "BN2644_RS17625", "BN2644_RS17630", "BN2644_RS17635", "BN2644_RS17640", "BN2644_RS17645", "BN2644_RS30590", "BN2644_RS17650", "BN2644_RS17655", "BN2644_RS17660", "BN2644_RS17665", "BN2644_RS17670", "BN2644_RS17675", "BN2644_RS17680", "BN2644_RS17685", "BN2644_RS17690"], "cluster_label": "c8", "accession": "NZ_CYSI01000007", "description": "Mycolicibacterium mucogenicum strain CSUR P2099, whole genome shotgun sequence", "proteins": ["WP_020101067.1", "WP_053855182.1", "WP_053855183.1", "WP_053855184.1", "WP_053855185.1", "WP_020101062.1", "WP_081633383.1", "WP_029105130.1", "WP_020101059.1", "WP_020101058.1", "WP_020101057.1", "WP_020101056.1", "WP_020101055.1", "WP_053855186.1", "WP_053855187.1", "WP_053855188.1", "WP_020101051.1", "WP_029105129.1", "WP_029105128.1", "WP_020101048.1", "WP_053855189.1", "WP_053855190.1", "WP_053855191.1", "WP_053855192.1", "WP_053855193.1", "WP_036420472.1", "WP_053855194.1", "WP_053855195.1", "WP_029119037.1", "WP_020101038.1", "WP_053855196.1", "WP_082371172.1", "WP_053855198.1", "WP_099048612.1", "WP_053855199.1", "WP_036426887.1", "WP_029119034.1", "WP_029119033.1", "WP_053855200.1", "WP_053855201.1", "WP_082371173.1", "WP_053855203.1", "WP_020101024.1", "WP_020101023.1", "WP_029119029.1", "WP_082371174.1", "WP_053855204.1", "WP_029119027.1", "WP_020101018.1", "WP_020101017.1", "WP_053856562.1", "WP_029119024.1", "WP_029119023.1"], "cluster_type": "t1pks-nrps"}, {"core_bonus": 3, "pairings": [["input|c14|5088527-5094560|-|ctg1_5266|", 23, {"annotation": "non-ribosomal_peptide_synthetase", "strand": "+", "perc_coverage": 82.28855721393035, "evalue": 6e-273, "perc_ident": 34, "end": 3562030, "locus_tag": "WP_053855189.1", "start": 3531086, "genecluster": "NZ_CYSI01000007_c8", "name": "BN2644_RS17535", "blastscore": 946}], ["input|c14|5099215-5100187|-|ctg1_5272|", 28, {"annotation": "ABC_transporter_ATP-binding_protein", "strand": "+", "perc_coverage": 80.4953560371517, "evalue": 3.3e-48, "perc_ident": 41, "end": 3516949, "locus_tag": "WP_053855185.1", "start": 3515363, "genecluster": "NZ_CYSI01000007_c8", "name": "BN2644_RS17450", "blastscore": 196}], ["input|c14|5100179-5101172|-|ctg1_5273|", 29, {"annotation": "ABC_transporter_ATP-binding_protein", "strand": "+", "perc_coverage": 80.3030303030303, "evalue": 1.2e-50, "perc_ident": 40, "end": 3516949, "locus_tag": "WP_053855185.1", "start": 3515363, "genecluster": "NZ_CYSI01000007_c8", "name": "BN2644_RS17450", "blastscore": 205}], ["input|c14|5101198-5102050|-|ctg1_5274|", 30, {"annotation": "ABC_transporter_permease", "strand": "+", "perc_coverage": 91.51943462897526, "evalue": 2.5e-44, "perc_ident": 37, "end": 3515366, "locus_tag": "WP_053855184.1", "start": 3514527, "genecluster": "NZ_CYSI01000007_c8", "name": "BN2644_RS17445", "blastscore": 183}], ["input|c14|5102056-5103007|-|ctg1_5275|", 31, {"annotation": "ABC_transporter_permease", "strand": "+", "perc_coverage": 99.68354430379746, "evalue": 1.1e-51, "perc_ident": 35, "end": 3514530, "locus_tag": "WP_053855183.1", "start": 3513580, "genecluster": "NZ_CYSI01000007_c8", "name": "BN2644_RS17440", "blastscore": 208}]], "synteny_score": 2, "core_gene_hits": 1, "hits": 5, "blast_score": 1738.0}], [{"tags": ["AX749_RS23875", "AX749_RS23880", "AX749_RS23885", "AX749_RS23890", "AX749_RS23895", "AX749_RS23900", "AX749_RS23905", "AX749_RS23910", "AX749_RS23915", "AX749_RS23920", "AX749_RS23925", "AX749_RS23940", "AX749_RS23945", "AX749_RS23950", "AX749_RS23955", "AX749_RS23960", "AX749_RS23965", "AX749_RS23970", "AX749_RS23975", "AX749_RS23980", "AX749_RS23985", "AX749_RS23990", "AX749_RS23995"], "cluster_label": "c10", "accession": "NZ_LSKL01000400", "description": "Mycolicibacterium mucogenicum strain CCH12-A2 CCH12-A2_contig400, whole genome shotgun sequence", "proteins": ["WP_043402873.1", "WP_061005501.1", "WP_061005495.1", "WP_061005493.1", "WP_061005492.1", "WP_061005490.1", "WP_082762147.1", "WP_061010453.1", "WP_061005485.1", "WP_061005483.1", "WP_061005481.1", "WP_061010447.1", "WP_061005479.1", "WP_061010449.1", "WP_061010450.1", "WP_061001815.1", "WP_020101051.1", "WP_061001813.1", "WP_061001812.1", "WP_061001811.1", "WP_061001810.1", "WP_061001809.1", "AX749_RS23995"], "cluster_type": "nrps"}, {"core_bonus": 3, "pairings": [["input|c14|5088527-5094560|-|ctg1_5266|", 23, {"annotation": "non-ribosomal_peptide_synthetase", "strand": "+", "perc_coverage": 83.38308457711443, "evalue": 1.3e-270, "perc_ident": 34, "end": 41670, "locus_tag": "AX749_RS23995", "start": 25585, "genecluster": "NZ_LSKL01000400_c10", "name": "AX749_RS23995", "blastscore": 938}], ["input|c14|5099215-5100187|-|ctg1_5272|", 28, {"annotation": "ABC_transporter_ATP-binding_protein", "strand": "+", "perc_coverage": 80.4953560371517, "evalue": 6.7e-49, "perc_ident": 40, "end": 9640, "locus_tag": "WP_061005492.1", "start": 8054, "genecluster": "NZ_LSKL01000400_c10", "name": "AX749_RS23895", "blastscore": 199}], ["input|c14|5100179-5101172|-|ctg1_5273|", 29, {"annotation": "ABC_transporter_ATP-binding_protein", "strand": "+", "perc_coverage": 76.66666666666667, "evalue": 4e-49, "perc_ident": 40, "end": 9640, "locus_tag": "WP_061005492.1", "start": 8054, "genecluster": "NZ_LSKL01000400_c10", "name": "AX749_RS23895", "blastscore": 200}], ["input|c14|5101198-5102050|-|ctg1_5274|", 30, {"annotation": "ABC_transporter_permease", "strand": "+", "perc_coverage": 91.51943462897526, "evalue": 2.5e-44, "perc_ident": 38, "end": 8057, "locus_tag": "WP_061005493.1", "start": 7218, "genecluster": "NZ_LSKL01000400_c10", "name": "AX749_RS23890", "blastscore": 183}], ["input|c14|5102056-5103007|-|ctg1_5275|", 31, {"annotation": "ABC_transporter_permease", "strand": "+", "perc_coverage": 99.68354430379746, "evalue": 2.4e-51, "perc_ident": 35, "end": 7221, "locus_tag": "WP_061005495.1", "start": 6271, "genecluster": "NZ_LSKL01000400_c10", "name": "AX749_RS23885", "blastscore": 207}]], "synteny_score": 2, "core_gene_hits": 1, "hits": 5, "blast_score": 1727.0}], [{"tags": ["BLQ55_RS27235", "BLQ55_RS27240", "BLQ55_RS27245", "BLQ55_RS27250", "BLQ55_RS27255", "BLQ55_RS27260", "BLQ55_RS27265", "BLQ55_RS27270", "BLQ55_RS27275", "BLQ55_RS27280", "BLQ55_RS27285", "BLQ55_RS27290", "BLQ55_RS27295", "BLQ55_RS27300", "BLQ55_RS27305", "BLQ55_RS27310", "BLQ55_RS27315"], "cluster_label": "c23", "accession": "NZ_FMXV01000032", "description": "Pseudomonas sp. NFACC13-1, whole genome shotgun sequence", "proteins": ["WP_092258469.1", "WP_092258472.1", "WP_072405141.1", "WP_092258475.1", "WP_092258478.1", "WP_092258481.1", "WP_092205169.1", "WP_092205170.1", "WP_092258483.1", "WP_092258486.1", "WP_092258489.1", "WP_092205174.1", "WP_092258492.1", "WP_092258578.1", "WP_092258495.1", "WP_092258581.1", "WP_092258498.1"], "cluster_type": "nrps"}, {"core_bonus": 3, "pairings": [["input|c14|5088527-5094560|-|ctg1_5266|", 23, {"annotation": "non-ribosomal_peptide_synthetase", "strand": "+", "perc_coverage": 83.23383084577114, "evalue": 2.1e-278, "perc_ident": 35, "end": 11952, "locus_tag": "WP_092258469.1", "start": 1, "genecluster": "NZ_FMXV01000032_c23", "name": "BLQ55_RS27235", "blastscore": 964}], ["input|c14|5099215-5100187|-|ctg1_5272|", 28, {"annotation": "ABC_transporter_ATP-binding_protein", "strand": "+", "perc_coverage": 74.92260061919505, "evalue": 1.5e-53, "perc_ident": 44, "end": 24302, "locus_tag": "WP_092258489.1", "start": 22668, "genecluster": "NZ_FMXV01000032_c23", "name": "BLQ55_RS27285", "blastscore": 214}], ["input|c14|5100179-5101172|-|ctg1_5273|", 29, {"annotation": "ABC_transporter_ATP-binding_protein", "strand": "+", "perc_coverage": 77.57575757575758, "evalue": 1.7e-47, "perc_ident": 40, "end": 24302, "locus_tag": "WP_092258489.1", "start": 22668, "genecluster": "NZ_FMXV01000032_c23", "name": "BLQ55_RS27285", "blastscore": 194}], ["input|c14|5101198-5102050|-|ctg1_5274|", 30, {"annotation": "ABC_transporter_permease", "strand": "+", "perc_coverage": 90.45936395759718, "evalue": 5.5e-31, "perc_ident": 34, "end": 22671, "locus_tag": "WP_092258486.1", "start": 21838, "genecluster": "NZ_FMXV01000032_c23", "name": "BLQ55_RS27280", "blastscore": 139}], ["input|c14|5102056-5103007|-|ctg1_5275|", 31, {"annotation": "ABC_transporter_permease", "strand": "+", "perc_coverage": 97.15189873417721, "evalue": 5.7e-45, "perc_ident": 36, "end": 21845, "locus_tag": "WP_092258483.1", "start": 20898, "genecluster": "NZ_FMXV01000032_c23", "name": "BLQ55_RS27275", "blastscore": 186}]], "synteny_score": 2, "core_gene_hits": 1, "hits": 5, "blast_score": 1697.0}], [{"tags": ["BLW67_RS20720", "BLW67_RS20725", "BLW67_RS20730", "BLW67_RS20735", "BLW67_RS20740", "BLW67_RS20745", "BLW67_RS20750", "BLW67_RS20755", "BLW67_RS20760", "BLW67_RS20765", "BLW67_RS20770", "BLW67_RS20775", "BLW67_RS20780", "BLW67_RS20785", "BLW67_RS20790", "BLW67_RS20795", "BLW67_RS20800", "BLW67_RS20805", "BLW67_RS20810", "BLW67_RS20815", "BLW67_RS20820", "BLW67_RS20825", "BLW67_RS20830", "BLW67_RS20835", "BLW67_RS20840", "BLW67_RS20845", "BLW67_RS20850", "BLW67_RS20855", "BLW67_RS20860", "BLW67_RS20865", "BLW67_RS20870", "BLW67_RS20875", "BLW67_RS20880", "BLW67_RS20885", "BLW67_RS20890", "BLW67_RS20895", "BLW67_RS20900", "BLW67_RS20905", "BLW67_RS20910", "BLW67_RS20915", "BLW67_RS20920", "BLW67_RS20925", "BLW67_RS20930", "BLW67_RS20935", "BLW67_RS20940", "BLW67_RS20945", "BLW67_RS20950", "BLW67_RS20955", "BLW67_RS20960", "BLW67_RS20965", "BLW67_RS20970", "BLW67_RS20975", "BLW67_RS20980", "BLW67_RS20985", "BLW67_RS20990"], "cluster_label": "c6", "accession": "NZ_LT629972", "description": "Pseudomonas fuscovaginae strain LMG 2158 genome assembly, chromosome: I", "proteins": ["WP_019362412.1", "WP_019362413.1", "WP_019362414.1", "WP_019362415.1", "WP_019362416.1", "WP_029531133.1", "WP_019362417.1", "WP_019362418.1", "WP_026007686.1", "WP_019362420.1", "WP_010446105.1", "WP_010446103.1", "WP_019362421.1", "WP_019362422.1", "WP_010446097.1", "WP_026007688.1", "WP_081354542.1", "WP_081354543.1", "WP_081354544.1", "WP_010446069.1", "WP_019362484.1", "WP_019362485.1", "WP_010446072.1", "WP_010446073.1", "WP_019362487.1", "WP_019362488.1", "WP_081354545.1", "WP_081354546.1", "WP_019362737.1", "WP_019362738.1", "WP_019362739.1", "WP_019362740.1", "WP_029530697.1", "WP_019362743.1", "WP_081354547.1", "WP_010451602.1", "WP_019362745.1", "WP_081354548.1", "WP_081354549.1", "WP_081354550.1", "WP_081354551.1", "WP_019363455.1", "WP_010451594.1", "WP_080579430.1", "WP_010451590.1", "WP_019363456.1", "WP_081354552.1", "WP_010451583.1", "WP_010451581.1", "WP_019363457.1", "WP_026007874.1", "WP_081354553.1", "WP_081354554.1", "WP_010451572.1", "WP_019363492.1"], "cluster_type": "nrps"}, {"core_bonus": 3, "pairings": [["input|c14|5088527-5094560|-|ctg1_5266|", 23, {"annotation": "non-ribosomal_peptide_synthetase", "strand": "-", "perc_coverage": 83.33333333333334, "evalue": 0.0, "perc_ident": 37, "end": 4601003, "locus_tag": "WP_081354542.1", "start": 4570143, "genecluster": "NZ_LT629972_c6", "name": "BLW67_RS20800", "blastscore": 1090}], ["input|c14|5088527-5094560|-|ctg1_5266|", 23, {"annotation": "D-alanine--poly(phosphoribitol)_ligase_subunit_DltA", "strand": "+", "perc_coverage": 82.7363184079602, "evalue": 0.0, "perc_ident": 37, "end": 4660332, "locus_tag": "WP_081354545.1", "start": 4644211, "genecluster": "NZ_LT629972_c6", "name": "BLW67_RS20850", "blastscore": 1076}], ["input|c14|5088527-5094560|-|ctg1_5266|", 23, {"annotation": "D-alanine--poly(phosphoribitol)_ligase_subunit_DltA", "strand": "-", "perc_coverage": 81.14427860696517, "evalue": 1e-304, "perc_ident": 37, "end": 4706935, "locus_tag": "WP_081354550.1", "start": 4696517, "genecluster": "NZ_LT629972_c6", "name": "BLW67_RS20915", "blastscore": 1051}], ["input|c14|5088527-5094560|-|ctg1_5266|", 23, {"annotation": "non-ribosomal_peptide_synthetase", "strand": "+", "perc_coverage": 83.93034825870646, "evalue": 3e-288, "perc_ident": 35, "end": 4673938, "locus_tag": "WP_081354546.1", "start": 4660337, "genecluster": "NZ_LT629972_c6", "name": "BLW67_RS20855", "blastscore": 997}], ["input|c14|5099215-5100187|-|ctg1_5272|", 28, {"annotation": "ABC_transporter_ATP-binding_protein", "strand": "-", "perc_coverage": 90.09287925696594, "evalue": 5.3e-78, "perc_ident": 49, "end": 4554886, "locus_tag": "WP_019362416.1", "start": 4553873, "genecluster": "NZ_LT629972_c6", "name": "BLW67_RS20740", "blastscore": 295}], ["input|c14|5099215-5100187|-|ctg1_5272|", 28, {"annotation": "MacB_family_efflux_pump_subunit", "strand": "-", "perc_coverage": 67.49226006191951, "evalue": 2.5e-19, "perc_ident": 34, "end": 4568918, "locus_tag": "WP_010446097.1", "start": 4566957, "genecluster": "NZ_LT629972_c6", "name": "BLW67_RS20790", "blastscore": 101}], ["input|c14|5099215-5100187|-|ctg1_5272|", 28, {"annotation": "ABC_transporter_ATP-binding_protein", "strand": "+", "perc_coverage": 61.91950464396285, "evalue": 9.4e-19, "perc_ident": 34, "end": 4719345, "locus_tag": "WP_019363456.1", "start": 4718641, "genecluster": "NZ_LT629972_c6", "name": "BLW67_RS20945", "blastscore": 99}], ["input|c14|5100179-5101172|-|ctg1_5273|", 29, {"annotation": "ABC_transporter_ATP-binding_protein", "strand": "-", "perc_coverage": 95.15151515151516, "evalue": 1.3e-76, "perc_ident": 48, "end": 4555895, "locus_tag": "WP_029531133.1", "start": 4554876, "genecluster": "NZ_LT629972_c6", "name": "BLW67_RS20745", "blastscore": 291}], ["input|c14|5100179-5101172|-|ctg1_5273|", 29, {"annotation": "ABC_transporter_ATP-binding_protein", "strand": "-", "perc_coverage": 90.9090909090909, "evalue": 1.8e-49, "perc_ident": 38, "end": 4554886, "locus_tag": "WP_019362416.1", "start": 4553873, "genecluster": "NZ_LT629972_c6", "name": "BLW67_RS20740", "blastscore": 201}], ["input|c14|5101198-5102050|-|ctg1_5274|", 30, {"annotation": "ABC_transporter_permease", "strand": "-", "perc_coverage": 94.34628975265018, "evalue": 3.1e-26, "perc_ident": 31, "end": 4556797, "locus_tag": "WP_019362417.1", "start": 4555892, "genecluster": "NZ_LT629972_c6", "name": "BLW67_RS20750", "blastscore": 123}], ["input|c14|5102056-5103007|-|ctg1_5275|", 31, {"annotation": "ABC_transporter_permease", "strand": "-", "perc_coverage": 99.68354430379746, "evalue": 2.8e-44, "perc_ident": 33, "end": 4557768, "locus_tag": "WP_019362418.1", "start": 4556794, "genecluster": "NZ_LT629972_c6", "name": "BLW67_RS20755", "blastscore": 183}]], "synteny_score": 1, "core_gene_hits": 1, "hits": 5, "blast_score": 5507.0}], [{"tags": ["BLU37_RS20785", "BLU37_RS20790", "BLU37_RS20795", "BLU37_RS20800", "BLU37_RS20805", "BLU37_RS20810", "BLU37_RS20815", "BLU37_RS20820", "BLU37_RS20825", "BLU37_RS20830", "BLU37_RS20835", "BLU37_RS20840", "BLU37_RS20845", "BLU37_RS20850", "BLU37_RS20855", "BLU37_RS20860", "BLU37_RS20865", "BLU37_RS20870", "BLU37_RS20875", "BLU37_RS20880", "BLU37_RS20885", "BLU37_RS20890", "BLU37_RS20895", "BLU37_RS20900", "BLU37_RS20905", "BLU37_RS20910", "BLU37_RS20915", "BLU37_RS20920", "BLU37_RS20925", "BLU37_RS20930", "BLU37_RS20935", "BLU37_RS20940", "BLU37_RS20945", "BLU37_RS20950", "BLU37_RS20955", "BLU37_RS20960", "BLU37_RS20965", "BLU37_RS20970", "BLU37_RS20975", "BLU37_RS20980", "BLU37_RS20985", "BLU37_RS20990", "BLU37_RS20995", "BLU37_RS21000", "BLU37_RS21005", "BLU37_RS21010", "BLU37_RS21015", "BLU37_RS21020", "BLU37_RS21025", "BLU37_RS21030", "BLU37_RS21035", "BLU37_RS21040", "BLU37_RS21045", "BLU37_RS21050", "BLU37_RS21055"], "cluster_label": "c6", "accession": "NZ_LT629777", "description": "Pseudomonas asplenii strain ATCC 23835 genome assembly, chromosome: I", "proteins": ["WP_090208365.1", "WP_090208369.1", "WP_090208372.1", "WP_090208376.1", "WP_090208379.1", "WP_090208383.1", "WP_090208386.1", "WP_090208389.1", "WP_090208392.1", "WP_090208394.1", "WP_090208397.1", "WP_010451590.1", "WP_090208400.1", "WP_090208403.1", "WP_090208406.1", "WP_090208411.1", "WP_090208414.1", "WP_090208418.1", "WP_090208422.1", "WP_090208425.1", "WP_010451602.1", "WP_090208429.1", "WP_019362743.1", "WP_090208432.1", "WP_010451606.1", "WP_090208438.1", "WP_010451608.1", "WP_090208443.1", "WP_090208447.1", "WP_090208450.1", "WP_090208455.1", "WP_090208458.1", "WP_090208461.1", "WP_090208464.1", "WP_010446070.1", "WP_010446069.1", "WP_090208467.1", "WP_090208471.1", "WP_090208474.1", "WP_026007688.1", "WP_090208477.1", "WP_090208480.1", "WP_090208483.1", "WP_090208486.1", "WP_090208489.1", "WP_019362420.1", "WP_090210982.1", "WP_010446110.1", "WP_090208491.1", "WP_090208494.1", "WP_019362416.1", "WP_010446120.1", "WP_090210983.1", "WP_090208496.1", "WP_010446125.1"], "cluster_type": "nrps"}, {"core_bonus": 3, "pairings": [["input|c14|5088527-5094560|-|ctg1_5266|", 23, {"annotation": "non-ribosomal_peptide_synthetase", "strand": "+", "perc_coverage": 83.33333333333334, "evalue": 0.0, "perc_ident": 37, "end": 4747028, "locus_tag": "WP_090208474.1", "start": 4716168, "genecluster": "NZ_LT629777_c6", "name": "BLU37_RS20975", "blastscore": 1092}], ["input|c14|5088527-5094560|-|ctg1_5266|", 23, {"annotation": "D-alanine--poly(phosphoribitol)_ligase_subunit_DltA", "strand": "-", "perc_coverage": 83.43283582089552, "evalue": 1.2e-310, "perc_ident": 37, "end": 4672956, "locus_tag": "WP_090208447.1", "start": 4656814, "genecluster": "NZ_LT629777_c6", "name": "BLU37_RS20925", "blastscore": 1071}], ["input|c14|5088527-5094560|-|ctg1_5266|", 23, {"annotation": "D-alanine--poly(phosphoribitol)_ligase_subunit_DltA", "strand": "+", "perc_coverage": 81.09452736318407, "evalue": 3e-304, "perc_ident": 37, "end": 4621997, "locus_tag": "WP_090208414.1", "start": 4611579, "genecluster": "NZ_LT629777_c6", "name": "BLU37_RS20865", "blastscore": 1050}], ["input|c14|5088527-5094560|-|ctg1_5266|", 23, {"annotation": "non-ribosomal_peptide_synthetase", "strand": "-", "perc_coverage": 83.53233830845771, "evalue": 6.2e-286, "perc_ident": 35, "end": 4656809, "locus_tag": "WP_090208443.1", "start": 4643208, "genecluster": "NZ_LT629777_c6", "name": "BLU37_RS20920", "blastscore": 989}], ["input|c14|5099215-5100187|-|ctg1_5272|", 28, {"annotation": "ABC_transporter_ATP-binding_protein", "strand": "+", "perc_coverage": 90.09287925696594, "evalue": 5.3e-78, "perc_ident": 49, "end": 4763298, "locus_tag": "WP_019362416.1", "start": 4762285, "genecluster": "NZ_LT629777_c6", "name": "BLU37_RS21035", "blastscore": 295}], ["input|c14|5099215-5100187|-|ctg1_5272|", 28, {"annotation": "MacB_family_efflux_pump_subunit", "strand": "+", "perc_coverage": 67.49226006191951, "evalue": 2.5e-19, "perc_ident": 34, "end": 4750214, "locus_tag": "WP_090208477.1", "start": 4748253, "genecluster": "NZ_LT629777_c6", "name": "BLU37_RS20985", "blastscore": 101}], ["input|c14|5099215-5100187|-|ctg1_5272|", 28, {"annotation": "ABC_transporter_ATP-binding_protein", "strand": "-", "perc_coverage": 62.538699690402474, "evalue": 7.2e-19, "perc_ident": 33, "end": 4599873, "locus_tag": "WP_090208397.1", "start": 4599169, "genecluster": "NZ_LT629777_c6", "name": "BLU37_RS20835", "blastscore": 99}], ["input|c14|5100179-5101172|-|ctg1_5273|", 29, {"annotation": "ABC_transporter_ATP-binding_protein", "strand": "+", "perc_coverage": 95.15151515151516, "evalue": 1.3e-76, "perc_ident": 48, "end": 4762295, "locus_tag": "WP_090208494.1", "start": 4761276, "genecluster": "NZ_LT629777_c6", "name": "BLU37_RS21030", "blastscore": 291}], ["input|c14|5100179-5101172|-|ctg1_5273|", 29, {"annotation": "ABC_transporter_ATP-binding_protein", "strand": "+", "perc_coverage": 90.9090909090909, "evalue": 1.8e-49, "perc_ident": 38, "end": 4763298, "locus_tag": "WP_019362416.1", "start": 4762285, "genecluster": "NZ_LT629777_c6", "name": "BLU37_RS21035", "blastscore": 201}], ["input|c14|5101198-5102050|-|ctg1_5274|", 30, {"annotation": "ABC_transporter_permease", "strand": "+", "perc_coverage": 94.34628975265018, "evalue": 3.1e-26, "perc_ident": 31, "end": 4761279, "locus_tag": "WP_090208491.1", "start": 4760374, "genecluster": "NZ_LT629777_c6", "name": "BLU37_RS21025", "blastscore": 123}], ["input|c14|5102056-5103007|-|ctg1_5275|", 31, {"annotation": "ABC_transporter_permease", "strand": "+", "perc_coverage": 99.68354430379746, "evalue": 3.7e-44, "perc_ident": 33, "end": 4760377, "locus_tag": "WP_010446110.1", "start": 4759403, "genecluster": "NZ_LT629777_c6", "name": "BLU37_RS21020", "blastscore": 183}]], "synteny_score": 1, "core_gene_hits": 1, "hits": 5, "blast_score": 5495.0}], [{"tags": ["PF66_RS16565", "PF66_RS16570", "PF66_RS16575", "PF66_RS16580", "PF66_RS16585", "PF66_RS16590", "PF66_RS16595", "PF66_RS16600", "PF66_RS16605", "PF66_RS16610", "PF66_RS16615", "PF66_RS16620", "PF66_RS16625", "PF66_RS16630", "PF66_RS16635", "PF66_RS16640", "PF66_RS16645", "PF66_RS16650", "PF66_RS16655", "PF66_RS16660", "PF66_RS16665", "PF66_RS16670", "PF66_RS16675", "PF66_RS16680", "PF66_RS16685", "PF66_RS16690", "PF66_RS16695", "PF66_RS16700", "PF66_RS16705", "PF66_RS16710", "PF66_RS16715", "PF66_RS16720", "PF66_RS16725", "PF66_RS16730", "PF66_RS16735", "PF66_RS16740", "PF66_RS16745", "PF66_RS16750", "PF66_RS16755", "PF66_RS16760", "PF66_RS16765", "PF66_RS16770", "PF66_RS16775", "PF66_RS16780", "PF66_RS16785", "PF66_RS16790", "PF66_RS16795", "PF66_RS16800", "PF66_RS16805", "PF66_RS16810", "PF66_RS16815", "PF66_RS16820", "PF66_RS16825", "PF66_RS16830", "PF66_RS16835", "PF66_RS16840", "PF66_RS16845", "PF66_RS16850"], "cluster_label": "c2", "accession": "NZ_JSYZ01000011", "description": "Pseudomonas fuscovaginae strain IRRI 6609 Pf_IRRI_6609_contig_11.11, whole genome shotgun sequence", "proteins": ["WP_054059509.1", "WP_054059508.1", "WP_054063291.1", "WP_054059507.1", "WP_054059506.1", "WP_054063292.1", "WP_054063293.1", "WP_054059503.1", "WP_054059502.1", "WP_054063332.1", "WP_081006025.1", "WP_054063294.1", "WP_054063295.1", "WP_054063296.1", "WP_081006023.1", "WP_054059497.1", "WP_081006022.1", "WP_054063297.1", "WP_054063298.1", "WP_054063299.1", "WP_081009873.1", "WP_081009874.1", "WP_054063301.1", "WP_054063302.1", "WP_054063303.1", "WP_054059243.1", "WP_054063304.1", "WP_081006002.1", "WP_054063305.1", "WP_054063306.1", "WP_054059238.1", "WP_054063307.1", "WP_054063308.1", "WP_054063309.1", "PF66_RS16735", "WP_054063311.1", "WP_054063334.1", "WP_054058372.1", "WP_054063312.1", "WP_054063313.1", "WP_054063314.1", "WP_054059184.1", "WP_054059183.1", "WP_054063315.1", "WP_054059181.1", "WP_054059180.1", "WP_054063316.1", "WP_054063317.1", "WP_054063318.1", "WP_054056602.1", "WP_054063319.1", "WP_054056604.1", "WP_054063320.1", "WP_017904096.1", "WP_054063321.1", "WP_054063322.1", "WP_054056608.1", "PF66_RS16850"], "cluster_type": "nrps"}, {"core_bonus": 3, "pairings": [["input|c14|5088527-5094560|-|ctg1_5266|", 23, {"annotation": "non-ribosomal_peptide_synthetase", "strand": "+", "perc_coverage": 81.54228855721392, "evalue": 0.0, "perc_ident": 37, "end": 243519, "locus_tag": "WP_081009874.1", "start": 233107, "genecluster": "NZ_JSYZ01000011_c2", "name": "PF66_RS16670", "blastscore": 1080}], ["input|c14|5088527-5094560|-|ctg1_5266|", 23, {"annotation": "non-ribosomal_peptide_synthetase", "strand": "-", "perc_coverage": 82.53731343283583, "evalue": 3.7e-307, "perc_ident": 37, "end": 294161, "locus_tag": "WP_054063318.1", "start": 282042, "genecluster": "NZ_JSYZ01000011_c2", "name": "PF66_RS16805", "blastscore": 1059}], ["input|c14|5088527-5094560|-|ctg1_5266|", 23, {"annotation": "hypothetical_protein", "strand": "+", "perc_coverage": 83.98009950248756, "evalue": 2.4e-282, "perc_ident": 35, "end": 233003, "locus_tag": "WP_081009873.1", "start": 224562, "genecluster": "NZ_JSYZ01000011_c2", "name": "PF66_RS16665", "blastscore": 977}], ["input|c14|5099215-5100187|-|ctg1_5272|", 28, {"annotation": "ABC_transporter_ATP-binding_protein", "strand": "+", "perc_coverage": 90.09287925696594, "evalue": 8.4e-76, "perc_ident": 48, "end": 274225, "locus_tag": "WP_054063314.1", "start": 273212, "genecluster": "NZ_JSYZ01000011_c2", "name": "PF66_RS16765", "blastscore": 288}], ["input|c14|5099215-5100187|-|ctg1_5272|", 28, {"annotation": "ABC_transporter_ATP-binding_protein", "strand": "-", "perc_coverage": 61.91950464396285, "evalue": 6.1e-18, "perc_ident": 34, "end": 214379, "locus_tag": "WP_054059503.1", "start": 213675, "genecluster": "NZ_JSYZ01000011_c2", "name": "PF66_RS16600", "blastscore": 96}], ["input|c14|5100179-5101172|-|ctg1_5273|", 29, {"annotation": "ABC_transporter_ATP-binding_protein", "strand": "+", "perc_coverage": 91.21212121212122, "evalue": 1.1e-75, "perc_ident": 49, "end": 273222, "locus_tag": "WP_054063313.1", "start": 272203, "genecluster": "NZ_JSYZ01000011_c2", "name": "PF66_RS16760", "blastscore": 288}], ["input|c14|5100179-5101172|-|ctg1_5273|", 29, {"annotation": "ABC_transporter_ATP-binding_protein", "strand": "+", "perc_coverage": 90.6060606060606, "evalue": 3.8e-47, "perc_ident": 38, "end": 274225, "locus_tag": "WP_054063314.1", "start": 273212, "genecluster": "NZ_JSYZ01000011_c2", "name": "PF66_RS16765", "blastscore": 193}], ["input|c14|5100179-5101172|-|ctg1_5273|", 29, {"annotation": "ABC_transporter_ATP-binding_protein", "strand": "-", "perc_coverage": 66.66666666666666, "evalue": 1.3e-15, "perc_ident": 32, "end": 214379, "locus_tag": "WP_054059503.1", "start": 213675, "genecluster": "NZ_JSYZ01000011_c2", "name": "PF66_RS16600", "blastscore": 88}], ["input|c14|5101198-5102050|-|ctg1_5274|", 30, {"annotation": "ABC_transporter_permease", "strand": "+", "perc_coverage": 93.99293286219081, "evalue": 1.7e-27, "perc_ident": 32, "end": 272206, "locus_tag": "WP_054063312.1", "start": 271301, "genecluster": "NZ_JSYZ01000011_c2", "name": "PF66_RS16755", "blastscore": 128}], ["input|c14|5102056-5103007|-|ctg1_5275|", 31, {"annotation": "ABC_transporter_permease", "strand": "+", "perc_coverage": 99.68354430379746, "evalue": 6.3e-44, "perc_ident": 33, "end": 271304, "locus_tag": "WP_054058372.1", "start": 270330, "genecluster": "NZ_JSYZ01000011_c2", "name": "PF66_RS16750", "blastscore": 182}]], "synteny_score": 1, "core_gene_hits": 1, "hits": 5, "blast_score": 4379.0}], [{"tags": ["X546_RS0103775", "X546_RS0103780", "X546_RS0103785", "X546_RS0103790", "X546_RS0103795", "X546_RS0103800", "X546_RS0103805", "X546_RS0103815", "X546_RS0103820", "X546_RS0103825", "X546_RS0103830", "X546_RS0103835", "X546_RS0103840", "X546_RS0103845", "X546_RS0103850", "X546_RS0103855", "X546_RS0103860", "X546_RS0103865", "X546_RS0103870", "X546_RS0103875", "X546_RS0103880", "X546_RS0103885", "X546_RS0103890", "X546_RS0103895", "X546_RS0103900", "X546_RS0103905", "X546_RS0103910", "X546_RS0103915", "X546_RS0103920", "X546_RS0103925", "X546_RS0103930", "X546_RS0103940"], "cluster_label": "c1", "accession": "NZ_JPRB01000003", "description": "Brevibacillus borstelensis cifa_chp40 Scaffold_3, whole genome shotgun sequence", "proteins": ["WP_003389535.1", "WP_003389536.1", "WP_003389537.1", "WP_003389538.1", "WP_003389539.1", "WP_081607790.1", "WP_031931892.1", "WP_003389542.1", "WP_024983395.1", "WP_051925346.1", "WP_031931894.1", "WP_003389546.1", "WP_051925348.1", "WP_051925349.1", "WP_003389549.1", "WP_031931897.1", "WP_051925351.1", "WP_031931899.1", "WP_051925353.1", "WP_024983404.1", "WP_031931901.1", "WP_003389557.1", "WP_003389558.1", "WP_031931902.1", "WP_031931903.1", "WP_031931904.1", "WP_031931905.1", "WP_003389563.1", "WP_003389564.1", "WP_031931906.1", "WP_031931907.1", "WP_031931908.1"], "cluster_type": "nrps"}, {"core_bonus": 3, "pairings": [["input|c14|5088527-5094560|-|ctg1_5266|", 23, {"annotation": "non-ribosomal_peptide_synthetase", "strand": "-", "perc_coverage": 82.23880597014926, "evalue": 0.0, "perc_ident": 42, "end": 185923, "locus_tag": "WP_051925351.1", "start": 175394, "genecluster": "NZ_JPRB01000003_c1", "name": "X546_RS0103860", "blastscore": 1257}], ["input|c14|5088527-5094560|-|ctg1_5266|", 23, {"annotation": "non-ribosomal_peptide_synthetase", "strand": "-", "perc_coverage": 84.42786069651741, "evalue": 2.9e-267, "perc_ident": 35, "end": 194557, "locus_tag": "WP_031931899.1", "start": 185957, "genecluster": "NZ_JPRB01000003_c1", "name": "X546_RS0103865", "blastscore": 927}], ["input|c14|5099215-5100187|-|ctg1_5272|", 28, {"annotation": "dipeptide_ABC_transporter_ATP-binding_protein", "strand": "-", "perc_coverage": 98.76160990712074, "evalue": 2.1e-103, "perc_ident": 54, "end": 207153, "locus_tag": "WP_031931904.1", "start": 206173, "genecluster": "NZ_JPRB01000003_c1", "name": "X546_RS0103905", "blastscore": 380}], ["input|c14|5099215-5100187|-|ctg1_5272|", 28, {"annotation": "ABC_transporter_ATP-binding_protein", "strand": "-", "perc_coverage": 100.61919504643964, "evalue": 5.8e-61, "perc_ident": 38, "end": 208131, "locus_tag": "WP_031931905.1", "start": 207169, "genecluster": "NZ_JPRB01000003_c1", "name": "X546_RS0103910", "blastscore": 239}], ["input|c14|5100179-5101172|-|ctg1_5273|", 29, {"annotation": "ABC_transporter_ATP-binding_protein", "strand": "-", "perc_coverage": 95.45454545454545, "evalue": 1.2e-85, "perc_ident": 52, "end": 208131, "locus_tag": "WP_031931905.1", "start": 207169, "genecluster": "NZ_JPRB01000003_c1", "name": "X546_RS0103910", "blastscore": 321}], ["input|c14|5100179-5101172|-|ctg1_5273|", 29, {"annotation": "dipeptide_ABC_transporter_ATP-binding_protein", "strand": "-", "perc_coverage": 95.15151515151516, "evalue": 1e-52, "perc_ident": 38, "end": 207153, "locus_tag": "WP_031931904.1", "start": 206173, "genecluster": "NZ_JPRB01000003_c1", "name": "X546_RS0103905", "blastscore": 212}], ["input|c14|5101198-5102050|-|ctg1_5274|", 30, {"annotation": "ABC_transporter_permease", "strand": "-", "perc_coverage": 95.40636042402826, "evalue": 3.5e-54, "perc_ident": 42, "end": 209077, "locus_tag": "WP_003389563.1", "start": 208148, "genecluster": "NZ_JPRB01000003_c1", "name": "X546_RS0103915", "blastscore": 216}], ["input|c14|5102056-5103007|-|ctg1_5275|", 31, {"annotation": "ABC_transporter_permease", "strand": "-", "perc_coverage": 97.15189873417721, "evalue": 5.5e-56, "perc_ident": 41, "end": 210010, "locus_tag": "WP_003389564.1", "start": 209093, "genecluster": "NZ_JPRB01000003_c1", "name": "X546_RS0103920", "blastscore": 222}]], "synteny_score": 1, "core_gene_hits": 1, "hits": 5, "blast_score": 3774.0}], [{"tags": ["I532_RS16365", "I532_RS16370", "I532_RS16375", "I532_RS16380", "I532_RS16385", "I532_RS16390", "I532_RS16395", "I532_RS16400", "I532_RS16405", "I532_RS16410", "I532_RS16415", "I532_RS16420", "I532_RS16425", "I532_RS16430", "I532_RS16435", "I532_RS16440", "I532_RS16445", "I532_RS16450", "I532_RS16455", "I532_RS16460", "I532_RS16465", "I532_RS16470", "I532_RS16475", "I532_RS16480", "I532_RS16485", "I532_RS16490", "I532_RS16495", "I532_RS16500", "I532_RS16505", "I532_RS16510", "I532_RS16515"], "cluster_label": "c5", "accession": "NZ_APBN01000007", "description": "Brevibacillus borstelensis AK1 seq_num_007, whole genome shotgun sequence", "proteins": ["WP_003389535.1", "WP_003389536.1", "WP_003389537.1", "WP_003389538.1", "WP_003389539.1", "WP_081607790.1", "WP_003389541.1", "WP_003389542.1", "WP_003389544.1", "WP_003389545.1", "WP_003389546.1", "WP_051567341.1", "WP_003389548.1", "WP_003389549.1", "WP_003389550.1", "WP_003389551.1", "WP_003389552.1", "WP_003389553.1", "WP_024983404.1", "WP_003389555.1", "WP_003389557.1", "WP_003389558.1", "WP_003389559.1", "WP_003389560.1", "WP_003389561.1", "WP_003389562.1", "WP_003389563.1", "WP_003389564.1", "WP_003389565.1", "WP_003389566.1", "WP_003389568.1"], "cluster_type": "nrps"}, {"core_bonus": 3, "pairings": [["input|c14|5088527-5094560|-|ctg1_5266|", 23, {"annotation": "non-ribosomal_peptide_synthetase", "strand": "-", "perc_coverage": 82.23880597014926, "evalue": 0.0, "perc_ident": 42, "end": 50504, "locus_tag": "WP_003389551.1", "start": 39975, "genecluster": "NZ_APBN01000007_c5", "name": "I532_RS16440", "blastscore": 1255}], ["input|c14|5088527-5094560|-|ctg1_5266|", 23, {"annotation": "non-ribosomal_peptide_synthetase", "strand": "-", "perc_coverage": 84.42786069651741, "evalue": 2.4e-266, "perc_ident": 35, "end": 59138, "locus_tag": "WP_003389552.1", "start": 50538, "genecluster": "NZ_APBN01000007_c5", "name": "I532_RS16445", "blastscore": 924}], ["input|c14|5099215-5100187|-|ctg1_5272|", 28, {"annotation": "dipeptide_ABC_transporter_ATP-binding_protein", "strand": "-", "perc_coverage": 98.76160990712074, "evalue": 2.8e-103, "perc_ident": 54, "end": 71742, "locus_tag": "WP_003389561.1", "start": 70756, "genecluster": "NZ_APBN01000007_c5", "name": "I532_RS16485", "blastscore": 379}], ["input|c14|5099215-5100187|-|ctg1_5272|", 28, {"annotation": "ABC_transporter_ATP-binding_protein", "strand": "-", "perc_coverage": 100.61919504643964, "evalue": 7.6e-61, "perc_ident": 38, "end": 72720, "locus_tag": "WP_003389562.1", "start": 71758, "genecluster": "NZ_APBN01000007_c5", "name": "I532_RS16490", "blastscore": 238}], ["input|c14|5100179-5101172|-|ctg1_5273|", 29, {"annotation": "ABC_transporter_ATP-binding_protein", "strand": "-", "perc_coverage": 95.45454545454545, "evalue": 9.1e-86, "perc_ident": 52, "end": 72720, "locus_tag": "WP_003389562.1", "start": 71758, "genecluster": "NZ_APBN01000007_c5", "name": "I532_RS16490", "blastscore": 321}], ["input|c14|5100179-5101172|-|ctg1_5273|", 29, {"annotation": "dipeptide_ABC_transporter_ATP-binding_protein", "strand": "-", "perc_coverage": 95.15151515151516, "evalue": 7.8e-53, "perc_ident": 38, "end": 71742, "locus_tag": "WP_003389561.1", "start": 70756, "genecluster": "NZ_APBN01000007_c5", "name": "I532_RS16485", "blastscore": 212}], ["input|c14|5101198-5102050|-|ctg1_5274|", 30, {"annotation": "ABC_transporter_permease", "strand": "-", "perc_coverage": 95.40636042402826, "evalue": 3.5e-54, "perc_ident": 42, "end": 73666, "locus_tag": "WP_003389563.1", "start": 72737, "genecluster": "NZ_APBN01000007_c5", "name": "I532_RS16495", "blastscore": 216}], ["input|c14|5102056-5103007|-|ctg1_5275|", 31, {"annotation": "ABC_transporter_permease", "strand": "-", "perc_coverage": 97.15189873417721, "evalue": 5.5e-56, "perc_ident": 41, "end": 74599, "locus_tag": "WP_003389564.1", "start": 73682, "genecluster": "NZ_APBN01000007_c5", "name": "I532_RS16500", "blastscore": 222}]], "synteny_score": 1, "core_gene_hits": 1, "hits": 5, "blast_score": 3767.0}], [{"tags": ["AA71_RS0105360", "AA71_RS0105365", "AA71_RS0105370", "AA71_RS0105375", "AA71_RS0105380", "AA71_RS0105385", "AA71_RS0105390", "AA71_RS0105395", "AA71_RS0105400", "AA71_RS0105405", "AA71_RS29795", "AA71_RS28535", "AA71_RS0105420", "AA71_RS28540", "AA71_RS0105430", "AA71_RS0105435", "AA71_RS0105445", "AA71_RS0105450", "AA71_RS0105455", "AA71_RS0105460", "AA71_RS0105465", "AA71_RS28545", "AA71_RS0105470", "AA71_RS0105475", "AA71_RS0105480", "AA71_RS0105485", "AA71_RS0105490", "AA71_RS0105495", "AA71_RS0105500", "AA71_RS0105505", "AA71_RS0105510", "AA71_RS0105520"], "cluster_label": "c3", "accession": "NZ_JAQG01000017", "description": "Brevibacillus borstelensis 3096-7 contig_17, whole genome shotgun sequence", "proteins": ["WP_003389535.1", "WP_003389536.1", "WP_024983391.1", "WP_024983392.1", "WP_024983393.1", "WP_081607790.1", "WP_024983394.1", "WP_003389542.1", "WP_024983395.1", "WP_003389545.1", "WP_024983396.1", "AA71_RS28535", "WP_051567341.1", "WP_024983398.1", "WP_024983399.1", "WP_024983400.1", "WP_024983401.1", "WP_024983402.1", "WP_024983403.1", "WP_024983404.1", "WP_024983405.1", "WP_035979267.1", "WP_003389557.1", "WP_003389558.1", "WP_024983407.1", "WP_024983408.1", "WP_024983409.1", "WP_003389563.1", "WP_003389564.1", "WP_024983410.1", "WP_024983411.1", "WP_024983412.1"], "cluster_type": "nrps"}, {"core_bonus": 3, "pairings": [["input|c14|5088527-5094560|-|ctg1_5266|", 23, {"annotation": "non-ribosomal_peptide_synthetase", "strand": "-", "perc_coverage": 82.23880597014926, "evalue": 0.0, "perc_ident": 42, "end": 50295, "locus_tag": "WP_024983401.1", "start": 39766, "genecluster": "NZ_JAQG01000017_c3", "name": "AA71_RS0105445", "blastscore": 1249}], ["input|c14|5088527-5094560|-|ctg1_5266|", 23, {"annotation": "non-ribosomal_peptide_synthetase", "strand": "-", "perc_coverage": 84.42786069651741, "evalue": 4.9e-267, "perc_ident": 35, "end": 58929, "locus_tag": "WP_024983402.1", "start": 50329, "genecluster": "NZ_JAQG01000017_c3", "name": "AA71_RS0105450", "blastscore": 926}], ["input|c14|5099215-5100187|-|ctg1_5272|", 28, {"annotation": "dipeptide_ABC_transporter_ATP-binding_protein", "strand": "-", "perc_coverage": 98.76160990712074, "evalue": 1.2e-103, "perc_ident": 54, "end": 70149, "locus_tag": "WP_024983408.1", "start": 69145, "genecluster": "NZ_JAQG01000017_c3", "name": "AA71_RS0105485", "blastscore": 381}], ["input|c14|5099215-5100187|-|ctg1_5272|", 28, {"annotation": "ABC_transporter_ATP-binding_protein", "strand": "-", "perc_coverage": 100.61919504643964, "evalue": 5.8e-61, "perc_ident": 38, "end": 71127, "locus_tag": "WP_024983409.1", "start": 70165, "genecluster": "NZ_JAQG01000017_c3", "name": "AA71_RS0105490", "blastscore": 239}], ["input|c14|5100179-5101172|-|ctg1_5273|", 29, {"annotation": "ABC_transporter_ATP-binding_protein", "strand": "-", "perc_coverage": 95.45454545454545, "evalue": 1.2e-85, "perc_ident": 52, "end": 71127, "locus_tag": "WP_024983409.1", "start": 70165, "genecluster": "NZ_JAQG01000017_c3", "name": "AA71_RS0105490", "blastscore": 321}], ["input|c14|5100179-5101172|-|ctg1_5273|", 29, {"annotation": "dipeptide_ABC_transporter_ATP-binding_protein", "strand": "-", "perc_coverage": 95.15151515151516, "evalue": 6e-53, "perc_ident": 38, "end": 70149, "locus_tag": "WP_024983408.1", "start": 69145, "genecluster": "NZ_JAQG01000017_c3", "name": "AA71_RS0105485", "blastscore": 212}], ["input|c14|5101198-5102050|-|ctg1_5274|", 30, {"annotation": "ABC_transporter_permease", "strand": "-", "perc_coverage": 95.40636042402826, "evalue": 3.5e-54, "perc_ident": 42, "end": 72073, "locus_tag": "WP_003389563.1", "start": 71144, "genecluster": "NZ_JAQG01000017_c3", "name": "AA71_RS0105495", "blastscore": 216}], ["input|c14|5102056-5103007|-|ctg1_5275|", 31, {"annotation": "ABC_transporter_permease", "strand": "-", "perc_coverage": 97.15189873417721, "evalue": 5.5e-56, "perc_ident": 41, "end": 73006, "locus_tag": "WP_003389564.1", "start": 72089, "genecluster": "NZ_JAQG01000017_c3", "name": "AA71_RS0105500", "blastscore": 222}]], "synteny_score": 1, "core_gene_hits": 1, "hits": 5, "blast_score": 3766.0}], [{"tags": ["PAV_RS02015", "PAV_RS02020", "PAV_RS02025", "PAV_RS02030", "PAV_RS02035", "PAV_RS02040", "PAV_RS02045", "PAV_RS02050", "PAV_RS02055", "PAV_RS02060", "PAV_RS02065", "PAV_RS02070", "PAV_RS02075", "PAV_RS02080", "PAV_RS02085", "PAV_RS02090", "PAV_RS02095", "PAV_RS02100", "PAV_RS02105", "PAV_RS02110", "PAV_RS02115", "PAV_RS02120", "PAV_RS02125", "PAV_RS02130", "PAV_RS02135", "PAV_RS02140", "PAV_RS02145", "PAV_RS02150", "PAV_RS02155"], "cluster_label": "c3", "accession": "NZ_AMBZ01000001", "description": "Paenibacillus alvei DSM 29 PAV_1c, whole genome shotgun sequence", "proteins": ["WP_005543163.1", "WP_005543165.1", "WP_005543167.1", "WP_005543169.1", "WP_005543171.1", "WP_005543173.1", "WP_005543175.1", "WP_005543177.1", "WP_005543179.1", "WP_005543180.1", "WP_005543181.1", "PAV_RS02070", "WP_005543182.1", "WP_005543183.1", "WP_005543184.1", "WP_081505654.1", "WP_005543185.1", "WP_005543186.1", "WP_005543187.1", "WP_005543188.1", "WP_005543190.1", "WP_005543192.1", "PAV_RS02125", "WP_005543200.1", "PAV_RS02135", "WP_005543202.1", "WP_005543203.1", "WP_005543205.1", "WP_005543207.1"], "cluster_type": "nrps"}, {"core_bonus": 3, "pairings": [["input|c14|5088527-5094560|-|ctg1_5266|", 23, {"annotation": "non-ribosomal_peptide_synthetase", "strand": "-", "perc_coverage": 100.1492537313433, "evalue": 0.0, "perc_ident": 47, "end": 431211, "locus_tag": "WP_005543184.1", "start": 423649, "genecluster": "NZ_AMBZ01000001_c3", "name": "PAV_RS02085", "blastscore": 1893}], ["input|c14|5099215-5100187|-|ctg1_5272|", 28, {"annotation": "ABC_transporter_ATP-binding_protein", "strand": "-", "perc_coverage": 98.76160990712074, "evalue": 5.2e-102, "perc_ident": 56, "end": 435382, "locus_tag": "WP_005543186.1", "start": 434417, "genecluster": "NZ_AMBZ01000001_c3", "name": "PAV_RS02100", "blastscore": 375}], ["input|c14|5099215-5100187|-|ctg1_5272|", 28, {"annotation": "ABC_transporter_ATP-binding_protein", "strand": "-", "perc_coverage": 101.54798761609906, "evalue": 2.5e-59, "perc_ident": 39, "end": 436358, "locus_tag": "WP_005543187.1", "start": 435375, "genecluster": "NZ_AMBZ01000001_c3", "name": "PAV_RS02105", "blastscore": 233}], ["input|c14|5099215-5100187|-|ctg1_5272|", 28, {"annotation": "ABC_transporter_ATP-binding_protein", "strand": "-", "perc_coverage": 66.56346749226006, "evalue": 1e-25, "perc_ident": 34, "end": 414656, "locus_tag": "WP_005543177.1", "start": 413547, "genecluster": "NZ_AMBZ01000001_c3", "name": "PAV_RS02050", "blastscore": 122}], ["input|c14|5100179-5101172|-|ctg1_5273|", 29, {"annotation": "ABC_transporter_ATP-binding_protein", "strand": "-", "perc_coverage": 98.18181818181819, "evalue": 1.3e-84, "perc_ident": 50, "end": 436358, "locus_tag": "WP_005543187.1", "start": 435375, "genecluster": "NZ_AMBZ01000001_c3", "name": "PAV_RS02105", "blastscore": 317}], ["input|c14|5100179-5101172|-|ctg1_5273|", 29, {"annotation": "ABC_transporter_ATP-binding_protein", "strand": "-", "perc_coverage": 99.0909090909091, "evalue": 2.2e-63, "perc_ident": 41, "end": 435382, "locus_tag": "WP_005543186.1", "start": 434417, "genecluster": "NZ_AMBZ01000001_c3", "name": "PAV_RS02100", "blastscore": 247}], ["input|c14|5101198-5102050|-|ctg1_5274|", 30, {"annotation": "ABC_transporter_permease", "strand": "-", "perc_coverage": 96.81978798586573, "evalue": 1.2e-38, "perc_ident": 38, "end": 437299, "locus_tag": "WP_005543188.1", "start": 436373, "genecluster": "NZ_AMBZ01000001_c3", "name": "PAV_RS02110", "blastscore": 165}], ["input|c14|5102056-5103007|-|ctg1_5275|", 31, {"annotation": "ABC_transporter_permease", "strand": "-", "perc_coverage": 99.68354430379746, "evalue": 2.7e-50, "perc_ident": 36, "end": 438268, "locus_tag": "WP_005543190.1", "start": 437312, "genecluster": "NZ_AMBZ01000001_c3", "name": "PAV_RS02115", "blastscore": 203}]], "synteny_score": 1, "core_gene_hits": 1, "hits": 5, "blast_score": 3555.0}], [{"tags": ["XNC3_RS04450", "XNC3_RS04455", "XNC3_RS04460", "XNC3_RS04465", "XNC3_RS04470", "XNC3_RS04475", "XNC3_RS04480", "XNC3_RS04485", "XNC3_RS04490", "XNC3_RS04495", "XNC3_RS04500", "XNC3_RS04505", "XNC3_RS04510", "XNC3_RS04515", "XNC3_RS04520", "XNC3_RS04525", "XNC3_RS04530", "XNC3_RS04535", "XNC3_RS04540", "XNC3_RS04545", "XNC3_RS04550", "XNC3_RS04555", "XNC3_RS04560", "XNC3_RS04565", "XNC3_RS04570", "XNC3_RS04575", "XNC3_RS04580", "XNC3_RS04585", "XNC3_RS04590", "XNC3_RS04595", "XNC3_RS04600", "XNC3_RS04605", "XNC3_RS04610", "XNC3_RS04615", "XNC3_RS04620", "XNC3_RS04625", "XNC3_RS04630", "XNC3_RS04635", "XNC3_RS04640", "XNC3_RS04645", "XNC3_RS04650"], "cluster_label": "c6", "accession": "NZ_HF952043", "description": "Xenorhabdus nematophila F1, whole genome shotgun sequence", "proteins": ["WP_010845990.1", "WP_010845991.1", "WP_010845993.1", "WP_010845994.1", "WP_013184452.1", "WP_010845996.1", "WP_010845997.1", "XNC3_RS04485", "XNC3_RS04490", "WP_010846000.1", "WP_038219952.1", "WP_010846001.1", "WP_010846002.1", "WP_010846003.1", "WP_010846004.1", "WP_010846005.1", "WP_010846007.1", "WP_010846008.1", "WP_010846009.1", "WP_010846011.1", "WP_010846012.1", "WP_010846013.1", "WP_038251220.1", "WP_010846015.1", "WP_010846016.1", "WP_010846017.1", "WP_010846018.1", "XNC3_RS04585", "WP_010846019.1", "WP_010846020.1", "WP_010846021.1", "WP_010846022.1", "WP_010846023.1", "WP_010846024.1", "WP_010846025.1", "WP_010846026.1", "WP_010846027.1", "WP_010846028.1", "WP_010846029.1", "WP_010846031.1", "WP_010846032.1"], "cluster_type": "nrps"}, {"core_bonus": 3, "pairings": [["input|c14|5088527-5094560|-|ctg1_5266|", 23, {"annotation": "non-ribosomal_peptide_synthetase", "strand": "-", "perc_coverage": 82.13930348258707, "evalue": 8.6e-296, "perc_ident": 37, "end": 463532, "locus_tag": "WP_038251220.1", "start": 453693, "genecluster": "NZ_HF952043_c6", "name": "XNC3_RS04560", "blastscore": 1022}], ["input|c14|5088527-5094560|-|ctg1_5266|", 23, {"annotation": "non-ribosomal_peptide_synthase", "strand": "-", "perc_coverage": 83.38308457711443, "evalue": 1.1e-274, "perc_ident": 34, "end": 450280, "locus_tag": "WP_010846012.1", "start": 439352, "genecluster": "NZ_HF952043_c6", "name": "XNC3_RS04550", "blastscore": 951}], ["input|c14|5099215-5100187|-|ctg1_5272|", 28, {"annotation": "oligopeptide_ABC_transporter_ATP-binding_protein_OppF", "strand": "-", "perc_coverage": 98.76160990712074, "evalue": 4.9e-84, "perc_ident": 51, "end": 478262, "locus_tag": "WP_010846021.1", "start": 477261, "genecluster": "NZ_HF952043_c6", "name": "XNC3_RS04600", "blastscore": 316}], ["input|c14|5099215-5100187|-|ctg1_5272|", 28, {"annotation": "oligopeptide_ABC_transporter_ATP-binding_protein_OppD", "strand": "-", "perc_coverage": 101.23839009287924, "evalue": 7.1e-59, "perc_ident": 39, "end": 479257, "locus_tag": "WP_010846022.1", "start": 478259, "genecluster": "NZ_HF952043_c6", "name": "XNC3_RS04605", "blastscore": 232}], ["input|c14|5100179-5101172|-|ctg1_5273|", 29, {"annotation": "oligopeptide_ABC_transporter_ATP-binding_protein_OppD", "strand": "-", "perc_coverage": 95.45454545454545, "evalue": 2.4e-78, "perc_ident": 50, "end": 479257, "locus_tag": "WP_010846022.1", "start": 478259, "genecluster": "NZ_HF952043_c6", "name": "XNC3_RS04605", "blastscore": 297}], ["input|c14|5100179-5101172|-|ctg1_5273|", 29, {"annotation": "oligopeptide_ABC_transporter_ATP-binding_protein_OppF", "strand": "-", "perc_coverage": 96.96969696969697, "evalue": 1.9e-54, "perc_ident": 41, "end": 478262, "locus_tag": "WP_010846021.1", "start": 477261, "genecluster": "NZ_HF952043_c6", "name": "XNC3_RS04600", "blastscore": 217}], ["input|c14|5101198-5102050|-|ctg1_5274|", 30, {"annotation": "oligopeptide_ABC_transporter_permease_OppC", "strand": "-", "perc_coverage": 97.1731448763251, "evalue": 8.8e-37, "perc_ident": 35, "end": 480175, "locus_tag": "WP_010846023.1", "start": 479267, "genecluster": "NZ_HF952043_c6", "name": "XNC3_RS04610", "blastscore": 158}], ["input|c14|5102056-5103007|-|ctg1_5275|", 31, {"annotation": "oligopeptide_ABC_transporter_permease_OppB", "strand": "-", "perc_coverage": 99.36708860759494, "evalue": 8.3e-36, "perc_ident": 31, "end": 481110, "locus_tag": "WP_010846024.1", "start": 480190, "genecluster": "NZ_HF952043_c6", "name": "XNC3_RS04615", "blastscore": 155}]], "synteny_score": 1, "core_gene_hits": 1, "hits": 5, "blast_score": 3348.0}], [{"tags": ["XNC2_RS10225", "XNC2_RS10230", "XNC2_RS10235", "XNC2_RS10240", "XNC2_RS10245", "XNC2_RS10250", "XNC2_RS10255", "XNC2_RS10260", "XNC2_RS10265", "XNC2_RS10270", "XNC2_RS10275", "XNC2_RS10280", "XNC2_RS10285", "XNC2_RS10290", "XNC2_RS10295", "XNC2_RS10300", "XNC2_RS10305", "XNC2_RS10310", "XNC2_RS10315", "XNC2_RS10320", "XNC2_RS10325", "XNC2_RS10330", "XNC2_RS10335", "XNC2_RS10340", "XNC2_RS10345", "XNC2_RS10355", "XNC2_RS10360", "XNC2_RS10365", "XNC2_RS10370", "XNC2_RS10375", "XNC2_RS10380", "XNC2_RS10385", "XNC2_RS10390", "XNC2_RS10395", "XNC2_RS10400", "XNC2_RS10405", "XNC2_RS10410", "XNC2_RS10415"], "cluster_label": "c11", "accession": "NZ_LN681227", "description": "Xenorhabdus nematophila AN6/1 genome assembly XNC2, chromosome : I", "proteins": ["WP_010845991.1", "WP_010845993.1", "WP_013184451.1", "WP_013184452.1", "WP_010845996.1", "WP_013184453.1", "XNC2_RS10255", "WP_010846000.1", "WP_038219952.1", "WP_010846001.1", "WP_010846002.1", "WP_013184458.1", "WP_010846004.1", "WP_013184459.1", "WP_081480190.1", "WP_010846008.1", "WP_010846009.1", "WP_010846011.1", "WP_013184461.1", "WP_013184462.1", "WP_013184463.1", "WP_013184464.1", "WP_010846016.1", "WP_010846017.1", "WP_013184465.1", "WP_010846019.1", "WP_010846020.1", "WP_010846021.1", "WP_010846022.1", "WP_010846023.1", "WP_010846024.1", "WP_013184467.1", "WP_013184468.1", "WP_010846027.1", "XNC2_RS10400", "WP_010846029.1", "WP_010846031.1", "WP_013184471.1"], "cluster_type": "nrps"}, {"core_bonus": 3, "pairings": [["input|c14|5088527-5094560|-|ctg1_5266|", 23, {"annotation": "non-ribosomal_peptide_synthetase", "strand": "-", "perc_coverage": 82.13930348258707, "evalue": 1.1e-295, "perc_ident": 36, "end": 2412013, "locus_tag": "WP_013184463.1", "start": 2402174, "genecluster": "NZ_LN681227_c11", "name": "XNC2_RS10325", "blastscore": 1021}], ["input|c14|5088527-5094560|-|ctg1_5266|", 23, {"annotation": "non-ribosomal_peptide_synthetase", "strand": "-", "perc_coverage": 83.38308457711443, "evalue": 1.4e-274, "perc_ident": 34, "end": 2398761, "locus_tag": "WP_013184461.1", "start": 2387833, "genecluster": "NZ_LN681227_c11", "name": "XNC2_RS10315", "blastscore": 951}], ["input|c14|5099215-5100187|-|ctg1_5272|", 28, {"annotation": "oligopeptide_ABC_transporter_ATP-binding_protein_OppF", "strand": "-", "perc_coverage": 98.76160990712074, "evalue": 4.9e-84, "perc_ident": 51, "end": 2426472, "locus_tag": "WP_010846021.1", "start": 2425471, "genecluster": "NZ_LN681227_c11", "name": "XNC2_RS10365", "blastscore": 316}], ["input|c14|5099215-5100187|-|ctg1_5272|", 28, {"annotation": "oligopeptide_ABC_transporter_ATP-binding_protein_OppD", "strand": "-", "perc_coverage": 101.23839009287924, "evalue": 7.1e-59, "perc_ident": 39, "end": 2427467, "locus_tag": "WP_010846022.1", "start": 2426469, "genecluster": "NZ_LN681227_c11", "name": "XNC2_RS10370", "blastscore": 232}], ["input|c14|5100179-5101172|-|ctg1_5273|", 29, {"annotation": "oligopeptide_ABC_transporter_ATP-binding_protein_OppD", "strand": "-", "perc_coverage": 95.45454545454545, "evalue": 2.4e-78, "perc_ident": 50, "end": 2427467, "locus_tag": "WP_010846022.1", "start": 2426469, "genecluster": "NZ_LN681227_c11", "name": "XNC2_RS10370", "blastscore": 297}], ["input|c14|5100179-5101172|-|ctg1_5273|", 29, {"annotation": "oligopeptide_ABC_transporter_ATP-binding_protein_OppF", "strand": "-", "perc_coverage": 96.96969696969697, "evalue": 1.9e-54, "perc_ident": 41, "end": 2426472, "locus_tag": "WP_010846021.1", "start": 2425471, "genecluster": "NZ_LN681227_c11", "name": "XNC2_RS10365", "blastscore": 217}], ["input|c14|5101198-5102050|-|ctg1_5274|", 30, {"annotation": "oligopeptide_ABC_transporter_permease_OppC", "strand": "-", "perc_coverage": 97.1731448763251, "evalue": 8.8e-37, "perc_ident": 35, "end": 2428385, "locus_tag": "WP_010846023.1", "start": 2427477, "genecluster": "NZ_LN681227_c11", "name": "XNC2_RS10375", "blastscore": 158}], ["input|c14|5102056-5103007|-|ctg1_5275|", 31, {"annotation": "oligopeptide_ABC_transporter_permease_OppB", "strand": "-", "perc_coverage": 99.36708860759494, "evalue": 8.3e-36, "perc_ident": 31, "end": 2429320, "locus_tag": "WP_010846024.1", "start": 2428400, "genecluster": "NZ_LN681227_c11", "name": "XNC2_RS10380", "blastscore": 155}]], "synteny_score": 1, "core_gene_hits": 1, "hits": 5, "blast_score": 3347.0}], [{"tags": ["BLU79_RS18040", "BLU79_RS18045", "BLU79_RS18050", "BLU79_RS18055", "BLU79_RS18060", "BLU79_RS18065", "BLU79_RS18070", "BLU79_RS18075", "BLU79_RS18080", "BLU79_RS18085", "BLU79_RS18090", "BLU79_RS18095", "BLU79_RS18100", "BLU79_RS18105", "BLU79_RS18110", "BLU79_RS18115", "BLU79_RS18120", "BLU79_RS18125", "BLU79_RS18130", "BLU79_RS18135", "BLU79_RS18140", "BLU79_RS18145", "BLU79_RS18150", "BLU79_RS18155", "BLU79_RS18160", "BLU79_RS18165", "BLU79_RS18170", "BLU79_RS18175", "BLU79_RS18180", "BLU79_RS18185", "BLU79_RS18190", "BLU79_RS18195", "BLU79_RS18200", "BLU79_RS18205", "BLU79_RS18210", "BLU79_RS18215", "BLU79_RS18220", "BLU79_RS18225", "BLU79_RS18230", "BLU79_RS18235"], "cluster_label": "c14", "accession": "NZ_FNHV01000006", "description": "Streptomyces sp. cf386, whole genome shotgun sequence", "proteins": ["WP_093906801.1", "WP_093906802.1", "WP_093906803.1", "WP_093906804.1", "WP_093906805.1", "WP_093906806.1", "WP_093906807.1", "WP_093906808.1", "WP_093906809.1", "WP_093906810.1", "WP_093906811.1", "WP_093906812.1", "WP_093906813.1", "WP_093906814.1", "WP_093906815.1", "WP_093906816.1", "WP_093906817.1", "WP_093906818.1", "WP_093906819.1", "WP_093906820.1", "WP_093906821.1", "WP_093906822.1", "WP_093906823.1", "WP_093906824.1", "WP_093906825.1", "WP_093906948.1", "WP_093906826.1", "WP_093906827.1", "WP_093906828.1", "WP_093906829.1", "WP_093906830.1", "WP_093906831.1", "WP_093906832.1", "WP_093906949.1", "WP_093906833.1", "WP_093906834.1", "WP_093906835.1", "WP_093906836.1", "WP_093906837.1", "WP_093906838.1"], "cluster_type": "nrps"}, {"core_bonus": 3, "pairings": [["input|c14|5088527-5094560|-|ctg1_5266|", 23, {"annotation": "amino_acid_adenylation_domain-containing_protein", "strand": "-", "perc_coverage": 85.02487562189054, "evalue": 5.1e-272, "perc_ident": 34, "end": 400871, "locus_tag": "WP_093906815.1", "start": 394359, "genecluster": "NZ_FNHV01000006_c14", "name": "BLU79_RS18110", "blastscore": 943}], ["input|c14|5099215-5100187|-|ctg1_5272|", 28, {"annotation": "dipeptide_ABC_transporter_ATP-binding_protein", "strand": "-", "perc_coverage": 99.07120743034056, "evalue": 9.9e-93, "perc_ident": 53, "end": 386302, "locus_tag": "WP_093906809.1", "start": 385157, "genecluster": "NZ_FNHV01000006_c14", "name": "BLU79_RS18080", "blastscore": 344}], ["input|c14|5099215-5100187|-|ctg1_5272|", 28, {"annotation": "ABC_transporter_ATP-binding_protein", "strand": "+", "perc_coverage": 94.42724458204334, "evalue": 1.4e-59, "perc_ident": 40, "end": 385063, "locus_tag": "WP_093906808.1", "start": 384086, "genecluster": "NZ_FNHV01000006_c14", "name": "BLU79_RS18075", "blastscore": 234}], ["input|c14|5099215-5100187|-|ctg1_5272|", 28, {"annotation": "ABC_transporter_ATP-binding_protein", "strand": "-", "perc_coverage": 102.47678018575851, "evalue": 4.2e-59, "perc_ident": 40, "end": 387389, "locus_tag": "WP_093906810.1", "start": 386328, "genecluster": "NZ_FNHV01000006_c14", "name": "BLU79_RS18085", "blastscore": 233}], ["input|c14|5099215-5100187|-|ctg1_5272|", 28, {"annotation": "ABC_transporter_ATP-binding_protein", "strand": "+", "perc_coverage": 91.02167182662538, "evalue": 8.2e-47, "perc_ident": 37, "end": 384089, "locus_tag": "WP_093906807.1", "start": 383115, "genecluster": "NZ_FNHV01000006_c14", "name": "BLU79_RS18070", "blastscore": 192}], ["input|c14|5100179-5101172|-|ctg1_5273|", 29, {"annotation": "ABC_transporter_ATP-binding_protein", "strand": "-", "perc_coverage": 92.42424242424242, "evalue": 2e-77, "perc_ident": 48, "end": 387389, "locus_tag": "WP_093906810.1", "start": 386328, "genecluster": "NZ_FNHV01000006_c14", "name": "BLU79_RS18085", "blastscore": 294}], ["input|c14|5100179-5101172|-|ctg1_5273|", 29, {"annotation": "ABC_transporter_ATP-binding_protein", "strand": "+", "perc_coverage": 95.75757575757575, "evalue": 1.2e-58, "perc_ident": 41, "end": 384089, "locus_tag": "WP_093906807.1", "start": 383115, "genecluster": "NZ_FNHV01000006_c14", "name": "BLU79_RS18070", "blastscore": 231}], ["input|c14|5100179-5101172|-|ctg1_5273|", 29, {"annotation": "ABC_transporter_ATP-binding_protein", "strand": "+", "perc_coverage": 81.81818181818183, "evalue": 9.3e-38, "perc_ident": 37, "end": 385063, "locus_tag": "WP_093906808.1", "start": 384086, "genecluster": "NZ_FNHV01000006_c14", "name": "BLU79_RS18075", "blastscore": 162}], ["input|c14|5101198-5102050|-|ctg1_5274|", 30, {"annotation": "ABC_transporter_permease", "strand": "+", "perc_coverage": 81.62544169611307, "evalue": 4.2e-23, "perc_ident": 34, "end": 382936, "locus_tag": "WP_093906806.1", "start": 382019, "genecluster": "NZ_FNHV01000006_c14", "name": "BLU79_RS18065", "blastscore": 113}], ["input|c14|5102056-5103007|-|ctg1_5275|", 31, {"annotation": "ABC_transporter_permease", "strand": "+", "perc_coverage": 98.41772151898735, "evalue": 2.4e-35, "perc_ident": 33, "end": 382022, "locus_tag": "WP_093906805.1", "start": 380970, "genecluster": "NZ_FNHV01000006_c14", "name": "BLU79_RS18060", "blastscore": 154}], ["input|c14|5102056-5103007|-|ctg1_5275|", 31, {"annotation": "ABC_transporter_permease", "strand": "-", "perc_coverage": 100.9493670886076, "evalue": 9.2e-35, "perc_ident": 32, "end": 388377, "locus_tag": "WP_093906811.1", "start": 387400, "genecluster": "NZ_FNHV01000006_c14", "name": "BLU79_RS18090", "blastscore": 152}]], "synteny_score": 1, "core_gene_hits": 1, "hits": 5, "blast_score": 3052.0}], [{"tags": ["CFBP1590_RS13125", "CFBP1590_RS13130", "CFBP1590_RS13135", "CFBP1590_RS13140", "CFBP1590_RS13145", "CFBP1590_RS13150", "CFBP1590_RS13155", "CFBP1590_RS13160", "CFBP1590_RS13165", "CFBP1590_RS13170", "CFBP1590_RS13175", "CFBP1590_RS13180", "CFBP1590_RS13185", "CFBP1590_RS13190", "CFBP1590_RS13195", "CFBP1590_RS13200", "CFBP1590_RS13205", "CFBP1590_RS13210", "CFBP1590_RS13215", "CFBP1590_RS13220", "CFBP1590_RS13225", "CFBP1590_RS13230", "CFBP1590_RS13235", "CFBP1590_RS13240", "CFBP1590_RS13245", "CFBP1590_RS13250", "CFBP1590_RS13255", "CFBP1590_RS13260", "CFBP1590_RS13265", "CFBP1590_RS13270", "CFBP1590_RS13275", "CFBP1590_RS13280", "CFBP1590_RS13285", "CFBP1590_RS13290", "CFBP1590_RS13295", "CFBP1590_RS13300", "CFBP1590_RS13305", "CFBP1590_RS13310", "CFBP1590_RS13315", "CFBP1590_RS13320", "CFBP1590_RS13325", "CFBP1590_RS13330", "CFBP1590_RS13335", "CFBP1590_RS13340", "CFBP1590_RS13345", "CFBP1590_RS13350", "CFBP1590_RS13355", "CFBP1590_RS13360", "CFBP1590_RS13365", "CFBP1590_RS13370", "CFBP1590_RS13375", "CFBP1590_RS13380", "CFBP1590_RS13385", "CFBP1590_RS13390", "CFBP1590_RS13395", "CFBP1590_RS13400", "CFBP1590_RS13405", "CFBP1590_RS13410", "CFBP1590_RS13415", "CFBP1590_RS13420", "CFBP1590_RS13425", "CFBP1590_RS13430", "CFBP1590_RS13435", "CFBP1590_RS13440", "CFBP1590_RS13445", "CFBP1590_RS13450", "CFBP1590_RS13455", "CFBP1590_RS13460", "CFBP1590_RS13465", "CFBP1590_RS13470", "CFBP1590_RS13475", "CFBP1590_RS13480", "CFBP1590_RS13485", "CFBP1590_RS13490", "CFBP1590_RS13495", "CFBP1590_RS13500", "CFBP1590_RS13505", "CFBP1590_RS13510", "CFBP1590_RS13515", "CFBP1590_RS13520"], "cluster_label": "c3", "accession": "NZ_LT855380", "description": "Pseudomonas viridiflava strain CFBP 1590 genome assembly, chromosome: I", "proteins": ["WP_058432644.1", "WP_004885554.1", "WP_032651919.1", "WP_088235195.1", "WP_004885547.1", "WP_088235196.1", "WP_088235197.1", "WP_004885542.1", "WP_088235198.1", "WP_088235199.1", "WP_088235200.1", "WP_088235201.1", "WP_088235202.1", "WP_088235203.1", "WP_088235204.1", "WP_088235205.1", "WP_088235206.1", "WP_025995836.1", "WP_088235207.1", "WP_088235208.1", "WP_029242709.1", "WP_088235209.1", "WP_029242707.1", "WP_058432135.1", "WP_004885508.1", "WP_029242705.1", "WP_080665229.1", "WP_029242703.1", "WP_025995847.1", "WP_025995848.1", "WP_088235210.1", "WP_043303506.1", "WP_088235211.1", "WP_088235212.1", "WP_088235213.1", "WP_004885473.1", "WP_029242699.1", "WP_088235214.1", "WP_029242697.1", "WP_088235215.1", "WP_088235216.1", "WP_088235217.1", "WP_088235218.1", "WP_029242690.1", "WP_088235219.1", "WP_088235220.1", "WP_029242687.1", "WP_088235221.1", "WP_088235222.1", "WP_088235223.1", "WP_004882203.1", "WP_088235224.1", "WP_088235225.1", "WP_088236411.1", "WP_088235226.1", "WP_058432861.1", "WP_058432862.1", "WP_088235227.1", "WP_088235228.1", "WP_088235229.1", "WP_088235230.1", "WP_088235231.1", "WP_088235232.1", "WP_088235233.1", "WP_058432870.1", "WP_043303547.1", "WP_004882237.1", "WP_032663902.1", "WP_025996231.1", "WP_029242667.1", "WP_029242666.1", "WP_088235234.1", "WP_004882246.1", "WP_004882249.1", "WP_088236412.1", "WP_088235235.1", "WP_088235236.1", "WP_088235237.1", "WP_088235238.1", "WP_004882265.1"], "cluster_type": "siderophore-terpene-nrps"}, {"core_bonus": 3, "pairings": [["input|c14|5088527-5094560|-|ctg1_5266|", 23, {"annotation": "D-alanine--poly(phosphoribitol)_ligase_subunit_DltA", "strand": "+", "perc_coverage": 81.89054726368158, "evalue": 3e-280, "perc_ident": 35, "end": 2947771, "locus_tag": "WP_088235216.1", "start": 2930030, "genecluster": "NZ_LT855380_c3", "name": "CFBP1590_RS13325", "blastscore": 970}], ["input|c14|5099215-5100187|-|ctg1_5272|", 28, {"annotation": "ABC_transporter_ATP-binding_protein", "strand": "+", "perc_coverage": 90.09287925696594, "evalue": 3.6e-79, "perc_ident": 50, "end": 2904109, "locus_tag": "WP_004885508.1", "start": 2903096, "genecluster": "NZ_LT855380_c3", "name": "CFBP1590_RS13245", "blastscore": 299}], ["input|c14|5099215-5100187|-|ctg1_5272|", 28, {"annotation": "ABC_transporter_ATP-binding_protein", "strand": "+", "perc_coverage": 74.30340557275542, "evalue": 4.5e-37, "perc_ident": 39, "end": 2959646, "locus_tag": "WP_088235223.1", "start": 2958933, "genecluster": "NZ_LT855380_c3", "name": "CFBP1590_RS13370", "blastscore": 160}], ["input|c14|5100179-5101172|-|ctg1_5273|", 29, {"annotation": "ABC_transporter_ATP-binding_protein", "strand": "+", "perc_coverage": 91.21212121212122, "evalue": 2.3e-76, "perc_ident": 48, "end": 2903106, "locus_tag": "WP_058432135.1", "start": 2902102, "genecluster": "NZ_LT855380_c3", "name": "CFBP1590_RS13240", "blastscore": 290}], ["input|c14|5100179-5101172|-|ctg1_5273|", 29, {"annotation": "ABC_transporter_ATP-binding_protein", "strand": "+", "perc_coverage": 90.6060606060606, "evalue": 2.7e-53, "perc_ident": 41, "end": 2904109, "locus_tag": "WP_004885508.1", "start": 2903096, "genecluster": "NZ_LT855380_c3", "name": "CFBP1590_RS13245", "blastscore": 213}], ["input|c14|5100179-5101172|-|ctg1_5273|", 29, {"annotation": "ABC_transporter_ATP-binding_protein", "strand": "+", "perc_coverage": 77.87878787878788, "evalue": 6.4e-47, "perc_ident": 42, "end": 2958936, "locus_tag": "WP_088235222.1", "start": 2958088, "genecluster": "NZ_LT855380_c3", "name": "CFBP1590_RS13365", "blastscore": 192}], ["input|c14|5100179-5101172|-|ctg1_5273|", 29, {"annotation": "ABC_transporter_ATP-binding_protein", "strand": "+", "perc_coverage": 70.3030303030303, "evalue": 2.4e-25, "perc_ident": 34, "end": 2959646, "locus_tag": "WP_088235223.1", "start": 2958933, "genecluster": "NZ_LT855380_c3", "name": "CFBP1590_RS13370", "blastscore": 121}], ["input|c14|5101198-5102050|-|ctg1_5274|", 30, {"annotation": "ABC_transporter_permease", "strand": "+", "perc_coverage": 94.69964664310953, "evalue": 1.3e-40, "perc_ident": 35, "end": 2958098, "locus_tag": "WP_088235221.1", "start": 2957244, "genecluster": "NZ_LT855380_c3", "name": "CFBP1590_RS13360", "blastscore": 171}], ["input|c14|5101198-5102050|-|ctg1_5274|", 30, {"annotation": "ABC_transporter_permease", "strand": "+", "perc_coverage": 100.35335689045937, "evalue": 7.4e-36, "perc_ident": 32, "end": 2902105, "locus_tag": "WP_029242707.1", "start": 2901185, "genecluster": "NZ_LT855380_c3", "name": "CFBP1590_RS13235", "blastscore": 155}], ["input|c14|5102056-5103007|-|ctg1_5275|", 31, {"annotation": "ABC_transporter_permease", "strand": "+", "perc_coverage": 99.68354430379746, "evalue": 4.9e-44, "perc_ident": 33, "end": 2901188, "locus_tag": "WP_088235209.1", "start": 2900214, "genecluster": "NZ_LT855380_c3", "name": "CFBP1590_RS13230", "blastscore": 183}], ["input|c14|5102056-5103007|-|ctg1_5275|", 31, {"annotation": "ABC_transporter_permease", "strand": "+", "perc_coverage": 105.0632911392405, "evalue": 1.1e-35, "perc_ident": 31, "end": 2957247, "locus_tag": "WP_029242687.1", "start": 2956237, "genecluster": "NZ_LT855380_c3", "name": "CFBP1590_RS13355", "blastscore": 155}]], "synteny_score": 1, "core_gene_hits": 1, "hits": 5, "blast_score": 2909.0}], [{"tags": ["BH81_RS12535", "BH81_RS12540", "BH81_RS12545", "BH81_RS12550", "BH81_RS12555", "BH81_RS12560", "BH81_RS12565", "BH81_RS12570", "BH81_RS12575", "BH81_RS12580", "BH81_RS12585", "BH81_RS12590", "BH81_RS12595", "BH81_RS12600", "BH81_RS12615", "BH81_RS12620", "BH81_RS12625", "BH81_RS12630", "BH81_RS12635", "BH81_RS12640", "BH81_RS12645", "BH81_RS12650", "BH81_RS12655", "BH81_RS12660", "BH81_RS12665", "BH81_RS12670", "BH81_RS12675", "BH81_RS12680", "BH81_RS12685", "BH81_RS12690", "BH81_RS12695", "BH81_RS12700", "BH81_RS12705"], "cluster_label": "c3", "accession": "NZ_CP007039", "description": "Pseudomonas cichorii JBC1, complete genome", "proteins": ["WP_025260128.1", "WP_038399857.1", "WP_025260130.1", "WP_025260131.1", "WP_025260132.1", "WP_025260133.1", "WP_025260134.1", "WP_025260135.1", "WP_025260136.1", "WP_025260137.1", "WP_051427774.1", "WP_025260139.1", "WP_025260140.1", "WP_025260141.1", "WP_081741934.1", "WP_025260144.1", "WP_025260145.1", "WP_025260146.1", "WP_025260147.1", "WP_025260148.1", "WP_025260149.1", "WP_025260150.1", "WP_025260151.1", "WP_081741935.1", "WP_025260153.1", "WP_025260154.1", "WP_025260155.1", "WP_025260156.1", "WP_025260157.1", "WP_025260158.1", "WP_025260159.1", "WP_025260160.1", "WP_025260161.1"], "cluster_type": "nrps"}, {"core_bonus": 3, "pairings": [["input|c14|5088527-5094560|-|ctg1_5266|", 23, {"annotation": "non-ribosomal_peptide_synthetase", "strand": "+", "perc_coverage": 82.58706467661692, "evalue": 1.2e-302, "perc_ident": 37, "end": 2957904, "locus_tag": "WP_025260145.1", "start": 2927053, "genecluster": "NZ_CP007039_c3", "name": "BH81_RS12625", "blastscore": 1044}], ["input|c14|5088527-5094560|-|ctg1_5266|", 23, {"annotation": "non-ribosomal_peptide_synthetase", "strand": "+", "perc_coverage": 81.89054726368158, "evalue": 5.6e-295, "perc_ident": 37, "end": 2926829, "locus_tag": "WP_025260144.1", "start": 2913771, "genecluster": "NZ_CP007039_c3", "name": "BH81_RS12620", "blastscore": 1019}], ["input|c14|5099215-5100187|-|ctg1_5272|", 28, {"annotation": "ABC_transporter_ATP-binding_protein", "strand": "+", "perc_coverage": 74.30340557275542, "evalue": 2e-37, "perc_ident": 39, "end": 2975008, "locus_tag": "WP_025260159.1", "start": 2974304, "genecluster": "NZ_CP007039_c3", "name": "BH81_RS12695", "blastscore": 161}], ["input|c14|5100179-5101172|-|ctg1_5273|", 29, {"annotation": "ABC_transporter_ATP-binding_protein", "strand": "+", "perc_coverage": 78.48484848484848, "evalue": 3.4e-48, "perc_ident": 42, "end": 2974307, "locus_tag": "WP_025260158.1", "start": 2973459, "genecluster": "NZ_CP007039_c3", "name": "BH81_RS12690", "blastscore": 196}], ["input|c14|5100179-5101172|-|ctg1_5273|", 29, {"annotation": "ABC_transporter_ATP-binding_protein", "strand": "+", "perc_coverage": 69.39393939393939, "evalue": 1.4e-25, "perc_ident": 32, "end": 2975008, "locus_tag": "WP_025260159.1", "start": 2974304, "genecluster": "NZ_CP007039_c3", "name": "BH81_RS12695", "blastscore": 121}], ["input|c14|5101198-5102050|-|ctg1_5274|", 30, {"annotation": "ABC_transporter_permease", "strand": "+", "perc_coverage": 91.16607773851591, "evalue": 1e-40, "perc_ident": 37, "end": 2973469, "locus_tag": "WP_025260157.1", "start": 2972615, "genecluster": "NZ_CP007039_c3", "name": "BH81_RS12685", "blastscore": 171}], ["input|c14|5102056-5103007|-|ctg1_5275|", 31, {"annotation": "ABC_transporter_permease", "strand": "+", "perc_coverage": 105.0632911392405, "evalue": 8e-39, "perc_ident": 33, "end": 2972618, "locus_tag": "WP_025260156.1", "start": 2971608, "genecluster": "NZ_CP007039_c3", "name": "BH81_RS12680", "blastscore": 165}]], "synteny_score": 1, "core_gene_hits": 1, "hits": 5, "blast_score": 2877.0}], [{"tags": ["APH44_RS14080", "APH44_RS14085", "APH44_RS14090", "APH44_RS14095", "APH44_RS14100", "APH44_RS14105", "APH44_RS14110", "APH44_RS14115", "APH44_RS14120", "APH44_RS14125", "APH44_RS14130", "APH44_RS14135", "APH44_RS14140", "APH44_RS14145", "APH44_RS14150", "APH44_RS14155", "APH44_RS14160", "APH44_RS14165", "APH44_RS14170", "APH44_RS14175", "APH44_RS14180", "APH44_RS14185", "APH44_RS14190", "APH44_RS14195", "APH44_RS14200", "APH44_RS14205", "APH44_RS14210", "APH44_RS14215", "APH44_RS14220", "APH44_RS14225", "APH44_RS14230", "APH44_RS14235", "APH44_RS14240", "APH44_RS14245", "APH44_RS14250", "APH44_RS14255"], "cluster_label": "c4", "accession": "NZ_BCBT01000022", "description": "Pseudomonas sp. NBRC 111143, whole genome shotgun sequence", "proteins": ["WP_054893216.1", "WP_054893217.1", "WP_054893218.1", "WP_054893219.1", "WP_054893220.1", "WP_054893221.1", "WP_054893222.1", "WP_054893223.1", "WP_054893224.1", "WP_054893225.1", "WP_054893226.1", "WP_054893227.1", "WP_054893228.1", "WP_054893229.1", "WP_054893230.1", "WP_054893231.1", "WP_054893232.1", "WP_054893233.1", "WP_054893234.1", "WP_054893235.1", "WP_054893236.1", "WP_054893237.1", "WP_054893238.1", "WP_054893239.1", "WP_054893240.1", "WP_054893241.1", "WP_054893242.1", "WP_054893243.1", "WP_054893244.1", "WP_054893245.1", "WP_054893246.1", "WP_054893247.1", "WP_054893248.1", "WP_054893249.1", "WP_054893250.1", "WP_054893251.1"], "cluster_type": "nrps"}, {"core_bonus": 3, "pairings": [["input|c14|5088527-5094560|-|ctg1_5266|", 23, {"annotation": "non-ribosomal_peptide_synthetase", "strand": "+", "perc_coverage": 82.93532338308458, "evalue": 1.3e-291, "perc_ident": 37, "end": 54449, "locus_tag": "WP_054893238.1", "start": 43446, "genecluster": "NZ_BCBT01000022_c4", "name": "APH44_RS14190", "blastscore": 1008}], ["input|c14|5088527-5094560|-|ctg1_5266|", 23, {"annotation": "non-ribosomal_peptide_synthetase", "strand": "+", "perc_coverage": 82.48756218905473, "evalue": 3.3e-287, "perc_ident": 35, "end": 43444, "locus_tag": "WP_054893237.1", "start": 27962, "genecluster": "NZ_BCBT01000022_c4", "name": "APH44_RS14185", "blastscore": 993}], ["input|c14|5099215-5100187|-|ctg1_5272|", 28, {"annotation": "nickel_import_ATP-binding_protein_NikE", "strand": "-", "perc_coverage": 80.4953560371517, "evalue": 1.6e-34, "perc_ident": 34, "end": 13228, "locus_tag": "WP_054893219.1", "start": 12413, "genecluster": "NZ_BCBT01000022_c4", "name": "APH44_RS14095", "blastscore": 151}], ["input|c14|5100179-5101172|-|ctg1_5273|", 29, {"annotation": "nickel_import_ATP-binding_protein_NikD", "strand": "-", "perc_coverage": 76.66666666666667, "evalue": 1.9e-27, "perc_ident": 33, "end": 13995, "locus_tag": "WP_054893220.1", "start": 13225, "genecluster": "NZ_BCBT01000022_c4", "name": "APH44_RS14100", "blastscore": 128}], ["input|c14|5100179-5101172|-|ctg1_5273|", 29, {"annotation": "nickel_import_ATP-binding_protein_NikE", "strand": "-", "perc_coverage": 67.27272727272727, "evalue": 1.7e-23, "perc_ident": 34, "end": 13228, "locus_tag": "WP_054893219.1", "start": 12413, "genecluster": "NZ_BCBT01000022_c4", "name": "APH44_RS14095", "blastscore": 114}], ["input|c14|5101198-5102050|-|ctg1_5274|", 30, {"annotation": "nickel_ABC_transporter_permease_subunit_NikC", "strand": "-", "perc_coverage": 91.51943462897526, "evalue": 1e-40, "perc_ident": 35, "end": 14841, "locus_tag": "WP_054893221.1", "start": 13996, "genecluster": "NZ_BCBT01000022_c4", "name": "APH44_RS14105", "blastscore": 171}], ["input|c14|5102056-5103007|-|ctg1_5275|", 31, {"annotation": "nickel_ABC_transporter_permease_subunit_NikB", "strand": "-", "perc_coverage": 98.73417721518987, "evalue": 2.2e-49, "perc_ident": 36, "end": 15779, "locus_tag": "WP_054893222.1", "start": 14838, "genecluster": "NZ_BCBT01000022_c4", "name": "APH44_RS14110", "blastscore": 200}]], "synteny_score": 1, "core_gene_hits": 1, "hits": 5, "blast_score": 2765.0}], [{"tags": ["AB688_RS12490", "AB688_RS12495", "AB688_RS12500", "AB688_RS12505", "AB688_RS12510", "AB688_RS12515", "AB688_RS12520", "AB688_RS12525", "AB688_RS12530", "AB688_RS12535", "AB688_RS12540", "AB688_RS12545", "AB688_RS12550", "AB688_RS12555", "AB688_RS12560", "AB688_RS12565", "AB688_RS12570", "AB688_RS12575", "AB688_RS12580", "AB688_RS12585", "AB688_RS12590", "AB688_RS12595", "AB688_RS12600", "AB688_RS12605", "AB688_RS12610", "AB688_RS12615", "AB688_RS12620", "AB688_RS12625", "AB688_RS12630", "AB688_RS12635", "AB688_RS12640", "AB688_RS12645", "AB688_RS12650", "AB688_RS12655", "AB688_RS12660", "AB688_RS12665", "AB688_RS12670", "AB688_RS12675", "AB688_RS12680"], "cluster_label": "c2", "accession": "NZ_CP011789", "description": "Pseudomonas putida strain PC2, complete genome", "proteins": ["WP_063544403.1", "WP_063544405.1", "WP_063544407.1", "WP_063544409.1", "WP_063544411.1", "WP_063544414.1", "WP_063544416.1", "WP_063544418.1", "WP_063544420.1", "WP_063544421.1", "WP_063544423.1", "WP_063544425.1", "WP_063544427.1", "WP_063544429.1", "WP_054893230.1", "WP_063544434.1", "WP_054893232.1", "WP_063544435.1", "WP_054893234.1", "WP_054893235.1", "WP_054893236.1", "WP_063544436.1", "WP_063544438.1", "WP_063544440.1", "WP_081255332.1", "WP_063544444.1", "WP_063544446.1", "WP_063544448.1", "WP_063544450.1", "WP_063544452.1", "WP_063544454.1", "WP_063544456.1", "WP_063544458.1", "WP_054893249.1", "WP_063544460.1", "WP_063544462.1", "WP_063544464.1", "WP_063544466.1", "WP_054893920.1"], "cluster_type": "nrps"}, {"core_bonus": 3, "pairings": [["input|c14|5088527-5094560|-|ctg1_5266|", 23, {"annotation": "non-ribosomal_peptide_synthetase", "strand": "+", "perc_coverage": 82.88557213930349, "evalue": 1.4e-290, "perc_ident": 37, "end": 2828111, "locus_tag": "WP_063544438.1", "start": 2817111, "genecluster": "NZ_CP011789_c2", "name": "AB688_RS12600", "blastscore": 1004}], ["input|c14|5088527-5094560|-|ctg1_5266|", 23, {"annotation": "non-ribosomal_peptide_synthetase", "strand": "+", "perc_coverage": 82.48756218905473, "evalue": 3.9e-288, "perc_ident": 36, "end": 2817109, "locus_tag": "WP_063544436.1", "start": 2801627, "genecluster": "NZ_CP011789_c2", "name": "AB688_RS12595", "blastscore": 996}], ["input|c14|5099215-5100187|-|ctg1_5272|", 28, {"annotation": "nickel_import_ATP-binding_protein_NikE", "strand": "-", "perc_coverage": 80.4953560371517, "evalue": 7.2e-35, "perc_ident": 33, "end": 2786896, "locus_tag": "WP_063544409.1", "start": 2786081, "genecluster": "NZ_CP011789_c2", "name": "AB688_RS12505", "blastscore": 152}], ["input|c14|5100179-5101172|-|ctg1_5273|", 29, {"annotation": "nickel_import_ATP-binding_protein_NikD", "strand": "-", "perc_coverage": 70.9090909090909, "evalue": 5.6e-27, "perc_ident": 34, "end": 2787663, "locus_tag": "WP_063544411.1", "start": 2786893, "genecluster": "NZ_CP011789_c2", "name": "AB688_RS12510", "blastscore": 126}], ["input|c14|5100179-5101172|-|ctg1_5273|", 29, {"annotation": "nickel_import_ATP-binding_protein_NikE", "strand": "-", "perc_coverage": 67.27272727272727, "evalue": 9.9e-24, "perc_ident": 34, "end": 2786896, "locus_tag": "WP_063544409.1", "start": 2786081, "genecluster": "NZ_CP011789_c2", "name": "AB688_RS12505", "blastscore": 115}], ["input|c14|5101198-5102050|-|ctg1_5274|", 30, {"annotation": "nickel_ABC_transporter_permease_subunit_NikC", "strand": "-", "perc_coverage": 91.51943462897526, "evalue": 1.1e-36, "perc_ident": 33, "end": 2788509, "locus_tag": "WP_063544414.1", "start": 2787664, "genecluster": "NZ_CP011789_c2", "name": "AB688_RS12515", "blastscore": 158}], ["input|c14|5102056-5103007|-|ctg1_5275|", 31, {"annotation": "nickel_ABC_transporter_permease_subunit_NikB", "strand": "-", "perc_coverage": 98.73417721518987, "evalue": 3.5e-50, "perc_ident": 36, "end": 2789447, "locus_tag": "WP_063544416.1", "start": 2788506, "genecluster": "NZ_CP011789_c2", "name": "AB688_RS12520", "blastscore": 203}]], "synteny_score": 1, "core_gene_hits": 1, "hits": 5, "blast_score": 2754.0}], [{"tags": ["QJ48_RS20170", "QJ48_RS20175", "QJ48_RS20180", "QJ48_RS20185", "QJ48_RS20190", "QJ48_RS20195", "QJ48_RS20200", "QJ48_RS20205", "QJ48_RS20210", "QJ48_RS20215", "QJ48_RS20220", "QJ48_RS20225", "QJ48_RS20230", "QJ48_RS20235", "QJ48_RS20240", "QJ48_RS20245", "QJ48_RS20250", "QJ48_RS20255", "QJ48_RS20260", "QJ48_RS20265", "QJ48_RS20270", "QJ48_RS20275", "QJ48_RS20280", "QJ48_RS20285", "QJ48_RS20290", "QJ48_RS20295", "QJ48_RS20300", "QJ48_RS20305"], "cluster_label": "c6", "accession": "NZ_JTHN01000134", "description": "Paenibacillus sp. A3 contig_134, whole genome shotgun sequence", "proteins": ["QJ48_RS20170", "WP_054975315.1", "WP_054975316.1", "WP_054975317.1", "WP_054975318.1", "WP_054975319.1", "WP_054975320.1", "WP_082420602.1", "WP_054975321.1", "WP_054975322.1", "WP_054975323.1", "WP_054975324.1", "WP_054975325.1", "WP_054975326.1", "WP_054975327.1", "WP_054975328.1", "WP_054975329.1", "WP_054975338.1", "WP_054975339.1", "WP_054975340.1", "WP_054975330.1", "WP_054975331.1", "WP_054975332.1", "WP_054975333.1", "WP_054975334.1", "WP_054975341.1", "WP_054975335.1", "WP_054975336.1"], "cluster_type": "nrps"}, {"core_bonus": 3, "pairings": [["input|c14|5088527-5094560|-|ctg1_5266|", 23, {"annotation": "non-ribosomal_peptide_synthetase", "strand": "-", "perc_coverage": 84.42786069651741, "evalue": 6.2e-286, "perc_ident": 36, "end": 22000, "locus_tag": "WP_054975327.1", "start": 14804, "genecluster": "NZ_JTHN01000134_c6", "name": "QJ48_RS20240", "blastscore": 989}], ["input|c14|5099215-5100187|-|ctg1_5272|", 28, {"annotation": "dipeptide_ABC_transporter_ATP-binding_protein", "strand": "-", "perc_coverage": 97.8328173374613, "evalue": 2.2e-100, "perc_ident": 54, "end": 1500, "locus_tag": "WP_054975315.1", "start": 523, "genecluster": "NZ_JTHN01000134_c6", "name": "QJ48_RS20175", "blastscore": 370}], ["input|c14|5099215-5100187|-|ctg1_5272|", 28, {"annotation": "ABC_transporter_ATP-binding_protein", "strand": "-", "perc_coverage": 99.69040247678018, "evalue": 1.4e-59, "perc_ident": 38, "end": 2502, "locus_tag": "WP_054975316.1", "start": 1507, "genecluster": "NZ_JTHN01000134_c6", "name": "QJ48_RS20180", "blastscore": 234}], ["input|c14|5100179-5101172|-|ctg1_5273|", 29, {"annotation": "ABC_transporter_ATP-binding_protein", "strand": "-", "perc_coverage": 91.21212121212122, "evalue": 6.3e-87, "perc_ident": 56, "end": 2502, "locus_tag": "WP_054975316.1", "start": 1507, "genecluster": "NZ_JTHN01000134_c6", "name": "QJ48_RS20180", "blastscore": 325}], ["input|c14|5100179-5101172|-|ctg1_5273|", 29, {"annotation": "dipeptide_ABC_transporter_ATP-binding_protein", "strand": "-", "perc_coverage": 95.45454545454545, "evalue": 4.3e-51, "perc_ident": 38, "end": 1500, "locus_tag": "WP_054975315.1", "start": 523, "genecluster": "NZ_JTHN01000134_c6", "name": "QJ48_RS20175", "blastscore": 206}], ["input|c14|5101198-5102050|-|ctg1_5274|", 30, {"annotation": "ABC_transporter_permease", "strand": "-", "perc_coverage": 97.52650176678446, "evalue": 5e-56, "perc_ident": 42, "end": 3437, "locus_tag": "WP_054975317.1", "start": 2511, "genecluster": "NZ_JTHN01000134_c6", "name": "QJ48_RS20185", "blastscore": 222}], ["input|c14|5102056-5103007|-|ctg1_5275|", 31, {"annotation": "ABC_transporter_permease", "strand": "-", "perc_coverage": 97.15189873417721, "evalue": 2.3e-54, "perc_ident": 37, "end": 4376, "locus_tag": "WP_054975318.1", "start": 3459, "genecluster": "NZ_JTHN01000134_c6", "name": "QJ48_RS20190", "blastscore": 217}]], "synteny_score": 1, "core_gene_hits": 1, "hits": 5, "blast_score": 2563.0}], [{"tags": ["B0B08_RS07265", "B0B08_RS07270", "B0B08_RS07275", "B0B08_RS07280", "B0B08_RS07285", "B0B08_RS07290", "B0B08_RS07295", "B0B08_RS07300", "B0B08_RS07305", "B0B08_RS07310", "B0B08_RS07315", "B0B08_RS07320", "B0B08_RS07325", "B0B08_RS07330", "B0B08_RS07335", "B0B08_RS07340", "B0B08_RS07345", "B0B08_RS16055", "B0B08_RS07355", "B0B08_RS07365", "B0B08_RS07370", "B0B08_RS07375", "B0B08_RS07380", "B0B08_RS07390", "B0B08_RS07395", "B0B08_RS07400", "B0B08_RS07405", "B0B08_RS07410", "B0B08_RS07415", "B0B08_RS07420", "B0B08_RS07425", "B0B08_RS07430", "B0B08_RS07435", "B0B08_RS07440", "B0B08_RS07445", "B0B08_RS07450", "B0B08_RS07455", "B0B08_RS07460", "B0B08_RS07465", "B0B08_RS07470", "B0B08_RS07475"], "cluster_label": "c11", "accession": "NZ_FTPM01000001", "description": "Burkholderia sp. b13, whole genome shotgun sequence", "proteins": ["WP_076785905.1", "WP_076785906.1", "WP_076787560.1", "WP_076785907.1", "WP_076785908.1", "WP_076787562.1", "WP_076785909.1", "WP_076785910.1", "WP_076785911.1", "WP_076785912.1", "WP_076785913.1", "WP_076787564.1", "WP_076785914.1", "WP_076787566.1", "WP_076785915.1", "B0B08_RS07340", "WP_083706005.1", "WP_083703729.1", "WP_076785917.1", "B0B08_RS07365", "WP_076785920.1", "WP_076785921.1", "WP_076785922.1", "B0B08_RS07390", "WP_076785923.1", "WP_076785924.1", "WP_076785925.1", "WP_076785926.1", "WP_076787569.1", "WP_076785927.1", "WP_076785928.1", "WP_076785929.1", "WP_076785930.1", "WP_076787571.1", "WP_076785931.1", "WP_076785932.1", "WP_076785933.1", "WP_076785934.1", "WP_076785935.1", "WP_076787574.1", "WP_076785936.1"], "cluster_type": "nrps"}, {"core_bonus": 3, "pairings": [["input|c14|5088527-5094560|-|ctg1_5266|", 23, {"annotation": "non-ribosomal_peptide_synthetase", "strand": "+", "perc_coverage": 82.98507462686567, "evalue": 0.0, "perc_ident": 37, "end": 1607977, "locus_tag": "WP_076785922.1", "start": 1594436, "genecluster": "NZ_FTPM01000001_c11", "name": "B0B08_RS07380", "blastscore": 1084}], ["input|c14|5099215-5100187|-|ctg1_5272|", 28, {"annotation": "ABC_transporter_ATP-binding_protein", "strand": "+", "perc_coverage": 98.76160990712074, "evalue": 2.8e-79, "perc_ident": 44, "end": 1617764, "locus_tag": "WP_076785929.1", "start": 1616757, "genecluster": "NZ_FTPM01000001_c11", "name": "B0B08_RS07430", "blastscore": 300}], ["input|c14|5099215-5100187|-|ctg1_5272|", 28, {"annotation": "ABC_transporter_ATP-binding_protein", "strand": "+", "perc_coverage": 98.45201238390094, "evalue": 4.6e-50, "perc_ident": 36, "end": 1616760, "locus_tag": "WP_076785928.1", "start": 1615588, "genecluster": "NZ_FTPM01000001_c11", "name": "B0B08_RS07425", "blastscore": 203}], ["input|c14|5100179-5101172|-|ctg1_5273|", 29, {"annotation": "ABC_transporter_ATP-binding_protein", "strand": "+", "perc_coverage": 94.84848484848484, "evalue": 1.5e-67, "perc_ident": 45, "end": 1616760, "locus_tag": "WP_076785928.1", "start": 1615588, "genecluster": "NZ_FTPM01000001_c11", "name": "B0B08_RS07425", "blastscore": 261}], ["input|c14|5100179-5101172|-|ctg1_5273|", 29, {"annotation": "ABC_transporter_ATP-binding_protein", "strand": "+", "perc_coverage": 92.42424242424242, "evalue": 4.1e-46, "perc_ident": 34, "end": 1617764, "locus_tag": "WP_076785929.1", "start": 1616757, "genecluster": "NZ_FTPM01000001_c11", "name": "B0B08_RS07430", "blastscore": 190}], ["input|c14|5101198-5102050|-|ctg1_5274|", 30, {"annotation": "dipeptide_ABC_transporter_permease_DppC", "strand": "+", "perc_coverage": 96.81978798586573, "evalue": 2e-36, "perc_ident": 31, "end": 1615591, "locus_tag": "WP_076785927.1", "start": 1614665, "genecluster": "NZ_FTPM01000001_c11", "name": "B0B08_RS07420", "blastscore": 157}], ["input|c14|5102056-5103007|-|ctg1_5275|", 31, {"annotation": "peptide_ABC_transporter_permease", "strand": "+", "perc_coverage": 104.74683544303798, "evalue": 8.5e-49, "perc_ident": 37, "end": 1614662, "locus_tag": "WP_076787569.1", "start": 1613652, "genecluster": "NZ_FTPM01000001_c11", "name": "B0B08_RS07415", "blastscore": 198}]], "synteny_score": 1, "core_gene_hits": 1, "hits": 5, "blast_score": 2393.0}], [{"tags": ["B0B13_RS11760", "B0B13_RS11765", "B0B13_RS11770", "B0B13_RS11775", "B0B13_RS11780", "B0B13_RS11785", "B0B13_RS11790", "B0B13_RS11795", "B0B13_RS11800", "B0B13_RS11805", "B0B13_RS11810", "B0B13_RS11815", "B0B13_RS11820", "B0B13_RS11825", "B0B13_RS11830", "B0B13_RS11835", "B0B13_RS11840", "B0B13_RS11845", "B0B13_RS11855", "B0B13_RS17255", "B0B13_RS11865", "B0B13_RS11870", "B0B13_RS11875", "B0B13_RS11880", "B0B13_RS11885", "B0B13_RS11890", "B0B13_RS11895", "B0B13_RS11900", "B0B13_RS11905", "B0B13_RS11910", "B0B13_RS11915", "B0B13_RS11920", "B0B13_RS11925", "B0B13_RS11930", "B0B13_RS11935", "B0B13_RS11940", "B0B13_RS11945"], "cluster_label": "c9", "accession": "NZ_FTPJ01000003", "description": "Burkholderia sp. b14, whole genome shotgun sequence", "proteins": ["WP_076785936.1", "WP_076787574.1", "WP_076785935.1", "WP_076785934.1", "WP_076785933.1", "WP_076785932.1", "WP_076796537.1", "WP_076797310.1", "WP_076796540.1", "WP_076796542.1", "WP_076796545.1", "WP_076796548.1", "WP_076787569.1", "WP_076796551.1", "WP_076796553.1", "WP_076785924.1", "WP_076796556.1", "B0B13_RS11845", "WP_076796559.1", "WP_083703729.1", "WP_083703730.1", "B0B13_RS11870", "WP_076796567.1", "WP_076797311.1", "WP_076785914.1", "WP_076797312.1", "WP_076785913.1", "WP_076796570.1", "WP_076785911.1", "WP_076796572.1", "WP_076796575.1", "WP_076797313.1", "WP_076796578.1", "WP_076796580.1", "WP_076797314.1", "WP_076785906.1", "WP_076796583.1"], "cluster_type": "nrps"}, {"core_bonus": 3, "pairings": [["input|c14|5088527-5094560|-|ctg1_5266|", 23, {"annotation": "non-ribosomal_peptide_synthetase", "strand": "-", "perc_coverage": 83.03482587064677, "evalue": 0.0, "perc_ident": 37, "end": 1613310, "locus_tag": "WP_076796559.1", "start": 1599769, "genecluster": "NZ_FTPJ01000003_c9", "name": "B0B13_RS11855", "blastscore": 1078}], ["input|c14|5099215-5100187|-|ctg1_5272|", 28, {"annotation": "ABC_transporter_ATP-binding_protein", "strand": "-", "perc_coverage": 98.76160990712074, "evalue": 4.8e-79, "perc_ident": 44, "end": 1590978, "locus_tag": "WP_076796542.1", "start": 1589971, "genecluster": "NZ_FTPJ01000003_c9", "name": "B0B13_RS11805", "blastscore": 299}], ["input|c14|5099215-5100187|-|ctg1_5272|", 28, {"annotation": "ABC_transporter_ATP-binding_protein", "strand": "-", "perc_coverage": 98.45201238390094, "evalue": 4.6e-50, "perc_ident": 36, "end": 1592147, "locus_tag": "WP_076796545.1", "start": 1590975, "genecluster": "NZ_FTPJ01000003_c9", "name": "B0B13_RS11810", "blastscore": 203}], ["input|c14|5100179-5101172|-|ctg1_5273|", 29, {"annotation": "ABC_transporter_ATP-binding_protein", "strand": "-", "perc_coverage": 94.84848484848484, "evalue": 5.6e-67, "perc_ident": 45, "end": 1592147, "locus_tag": "WP_076796545.1", "start": 1590975, "genecluster": "NZ_FTPJ01000003_c9", "name": "B0B13_RS11810", "blastscore": 259}], ["input|c14|5100179-5101172|-|ctg1_5273|", 29, {"annotation": "ABC_transporter_ATP-binding_protein", "strand": "-", "perc_coverage": 92.42424242424242, "evalue": 4.1e-46, "perc_ident": 34, "end": 1590978, "locus_tag": "WP_076796542.1", "start": 1589971, "genecluster": "NZ_FTPJ01000003_c9", "name": "B0B13_RS11805", "blastscore": 190}], ["input|c14|5101198-5102050|-|ctg1_5274|", 30, {"annotation": "dipeptide_ABC_transporter_permease_DppC", "strand": "-", "perc_coverage": 96.81978798586573, "evalue": 2e-36, "perc_ident": 31, "end": 1593073, "locus_tag": "WP_076796548.1", "start": 1592144, "genecluster": "NZ_FTPJ01000003_c9", "name": "B0B13_RS11815", "blastscore": 157}], ["input|c14|5102056-5103007|-|ctg1_5275|", 31, {"annotation": "peptide_ABC_transporter_permease", "strand": "-", "perc_coverage": 104.74683544303798, "evalue": 8.5e-49, "perc_ident": 37, "end": 1594086, "locus_tag": "WP_076787569.1", "start": 1593076, "genecluster": "NZ_FTPJ01000003_c9", "name": "B0B13_RS11820", "blastscore": 198}]], "synteny_score": 1, "core_gene_hits": 1, "hits": 5, "blast_score": 2384.0}], [{"tags": ["DA83_RS14030", "DA83_RS14035", "DA83_RS14040", "DA83_RS14045", "DA83_RS14050", "DA83_RS14055", "DA83_RS14060", "DA83_RS14065", "DA83_RS14070", "DA83_RS14075", "DA83_RS14080", "DA83_RS14085", "DA83_RS14090", "DA83_RS14095", "DA83_RS14100", "DA83_RS14105", "DA83_RS14110", "DA83_RS14115", "DA83_RS14120", "DA83_RS14125", "DA83_RS14130", "DA83_RS14135", "DA83_RS14140", "DA83_RS14145", "DA83_RS14150", "DA83_RS14155", "DA83_RS14160", "DA83_RS14165", "DA83_RS14170", "DA83_RS14175", "DA83_RS14180", "DA83_RS14185", "DA83_RS14190", "DA83_RS14195", "DA83_RS14200", "DA83_RS14205", "DA83_RS14210", "DA83_RS14215", "DA83_RS14220", "DA83_RS14225", "DA83_RS14230", "DA83_RS14235"], "cluster_label": "c10", "accession": "NZ_JHEE01000085", "description": "Pseudomonas sp. 250J 250J_85, whole genome shotgun sequence", "proteins": ["WP_050705514.1", "WP_050705515.1", "WP_050705516.1", "WP_050705517.1", "WP_082337729.1", "WP_050705519.1", "WP_050705520.1", "WP_050705521.1", "WP_050705522.1", "WP_050705523.1", "WP_050705524.1", "WP_050705525.1", "WP_050705526.1", "WP_050705527.1", "WP_050705528.1", "WP_050705529.1", "WP_050705530.1", "WP_050705531.1", "WP_050705532.1", "WP_050705533.1", "WP_050705534.1", "WP_052896484.1", "WP_050705536.1", "WP_050705537.1", "WP_082337731.1", "WP_050705539.1", "WP_050705540.1", "WP_050705541.1", "WP_050705542.1", "WP_050705543.1", "WP_050705544.1", "WP_050705545.1", "WP_050705546.1", "WP_050705547.1", "WP_050705548.1", "WP_050705549.1", "WP_050705550.1", "WP_050705551.1", "WP_050705552.1", "WP_050705553.1", "WP_050705554.1", "WP_050705555.1"], "cluster_type": "nrps"}, {"core_bonus": 3, "pairings": [["input|c14|5088527-5094560|-|ctg1_5266|", 23, {"annotation": "non-ribosomal_peptide_synthetase", "strand": "+", "perc_coverage": 83.98009950248756, "evalue": 2e-292, "perc_ident": 36, "end": 35577, "locus_tag": "WP_050705533.1", "start": 26596, "genecluster": "NZ_JHEE01000085_c10", "name": "DA83_RS14125", "blastscore": 1010}], ["input|c14|5099215-5100187|-|ctg1_5272|", 28, {"annotation": "ABC_transporter_ATP-binding_protein", "strand": "-", "perc_coverage": 97.8328173374613, "evalue": 1.3e-65, "perc_ident": 42, "end": 58674, "locus_tag": "WP_050705544.1", "start": 57700, "genecluster": "NZ_JHEE01000085_c10", "name": "DA83_RS14180", "blastscore": 254}], ["input|c14|5099215-5100187|-|ctg1_5272|", 28, {"annotation": "ABC_transporter_ATP-binding_protein", "strand": "-", "perc_coverage": 91.95046439628483, "evalue": 2.7e-50, "perc_ident": 36, "end": 59657, "locus_tag": "WP_050705545.1", "start": 58671, "genecluster": "NZ_JHEE01000085_c10", "name": "DA83_RS14185", "blastscore": 203}], ["input|c14|5100179-5101172|-|ctg1_5273|", 29, {"annotation": "ABC_transporter_ATP-binding_protein", "strand": "-", "perc_coverage": 95.45454545454545, "evalue": 1.8e-65, "perc_ident": 42, "end": 59657, "locus_tag": "WP_050705545.1", "start": 58671, "genecluster": "NZ_JHEE01000085_c10", "name": "DA83_RS14185", "blastscore": 254}], ["input|c14|5100179-5101172|-|ctg1_5273|", 29, {"annotation": "ABC_transporter_ATP-binding_protein", "strand": "-", "perc_coverage": 97.57575757575758, "evalue": 1.7e-52, "perc_ident": 40, "end": 58674, "locus_tag": "WP_050705544.1", "start": 57700, "genecluster": "NZ_JHEE01000085_c10", "name": "DA83_RS14180", "blastscore": 211}], ["input|c14|5101198-5102050|-|ctg1_5274|", 30, {"annotation": "ABC_transporter_permease", "strand": "-", "perc_coverage": 87.27915194346289, "evalue": 4.7e-38, "perc_ident": 32, "end": 60502, "locus_tag": "WP_050705546.1", "start": 59654, "genecluster": "NZ_JHEE01000085_c10", "name": "DA83_RS14190", "blastscore": 163}], ["input|c14|5102056-5103007|-|ctg1_5275|", 31, {"annotation": "ABC_transporter_permease", "strand": "-", "perc_coverage": 99.68354430379746, "evalue": 1e-46, "perc_ident": 33, "end": 61446, "locus_tag": "WP_050705547.1", "start": 60499, "genecluster": "NZ_JHEE01000085_c10", "name": "DA83_RS14195", "blastscore": 191}]], "synteny_score": 1, "core_gene_hits": 1, "hits": 5, "blast_score": 2286.0}], [{"tags": ["IF20_RS27260", "IF20_RS27265", "IF20_RS27270", "IF20_RS27275", "IF20_RS27280", "IF20_RS27285", "IF20_RS27290", "IF20_RS27295", "IF20_RS27300", "IF20_RS27305", "IF20_RS27310", "IF20_RS27315", "IF20_RS27320", "IF20_RS38215", "IF20_RS27325", "IF20_RS27330", "IF20_RS27335", "IF20_RS27340", "IF20_RS27345", "IF20_RS27350", "IF20_RS27355", "IF20_RS27360", "IF20_RS27365", "IF20_RS27370", "IF20_RS27375", "IF20_RS27380", "IF20_RS27385", "IF20_RS27390", "IF20_RS27395", "IF20_RS27400", "IF20_RS27405", "IF20_RS27410", "IF20_RS27415", "IF20_RS27420", "IF20_RS27425", "IF20_RS27430", "IF20_RS27435", "IF20_RS27440", "IF20_RS27445", "IF20_RS27450", "IF20_RS27455", "IF20_RS27460"], "cluster_label": "c21", "accession": "NZ_JOFQ01000016", "description": "Streptomyces niger strain NRRL B-3857 contig16.1, whole genome shotgun sequence", "proteins": ["WP_110944594.1", "WP_110944595.1", "WP_110944596.1", "WP_052868001.1", "WP_110944603.1", "WP_052868003.1", "WP_052868004.1", "WP_052868005.1", "WP_052868006.1", "WP_052868007.1", "IF20_RS27310", "WP_052868048.1", "WP_052868008.1", "WP_110944597.1", "WP_052868009.1", "WP_052868010.1", "WP_052868011.1", "WP_052868012.1", "IF20_RS27345", "WP_052868013.1", "WP_110944598.1", "WP_052868015.1", "WP_052868016.1", "WP_052868017.1", "WP_052868018.1", "WP_052868019.1", "WP_110944599.1", "WP_052868021.1", "WP_052868022.1", "WP_052868023.1", "WP_052868024.1", "WP_052868025.1", "WP_110944600.1", "WP_052868027.1", "WP_052868028.1", "WP_052868029.1", "WP_052868030.1", "WP_052868031.1", "WP_052868032.1", "WP_052868033.1", "WP_052868034.1", "IF20_RS27460"], "cluster_type": "nrps"}, {"core_bonus": 3, "pairings": [["input|c14|5088527-5094560|-|ctg1_5266|", 23, {"annotation": "non-ribosomal_peptide_synthetase", "strand": "+", "perc_coverage": 81.29353233830847, "evalue": 2.8e-311, "perc_ident": 37, "end": 125487, "locus_tag": "WP_052868033.1", "start": 115273, "genecluster": "NZ_JOFQ01000016_c21", "name": "IF20_RS27450", "blastscore": 1073}], ["input|c14|5099215-5100187|-|ctg1_5272|", 28, {"annotation": "peptide_ABC_transporter_ATP-binding_protein", "strand": "-", "perc_coverage": 98.45201238390094, "evalue": 5.8e-85, "perc_ident": 50, "end": 69290, "locus_tag": "WP_110944594.1", "start": 68211, "genecluster": "NZ_JOFQ01000016_c21", "name": "IF20_RS27260", "blastscore": 319}], ["input|c14|5100179-5101172|-|ctg1_5273|", 29, {"annotation": "ABC_transporter_ATP-binding_protein", "strand": "-", "perc_coverage": 92.72727272727272, "evalue": 2.9e-71, "perc_ident": 46, "end": 70371, "locus_tag": "WP_110944595.1", "start": 69313, "genecluster": "NZ_JOFQ01000016_c21", "name": "IF20_RS27265", "blastscore": 273}], ["input|c14|5100179-5101172|-|ctg1_5273|", 29, {"annotation": "peptide_ABC_transporter_ATP-binding_protein", "strand": "-", "perc_coverage": 96.66666666666667, "evalue": 4.9e-55, "perc_ident": 41, "end": 69290, "locus_tag": "WP_110944594.1", "start": 68211, "genecluster": "NZ_JOFQ01000016_c21", "name": "IF20_RS27260", "blastscore": 219}], ["input|c14|5101198-5102050|-|ctg1_5274|", 30, {"annotation": "ABC_transporter_permease", "strand": "-", "perc_coverage": 93.99293286219081, "evalue": 2.2e-43, "perc_ident": 38, "end": 71339, "locus_tag": "WP_110944596.1", "start": 70368, "genecluster": "NZ_JOFQ01000016_c21", "name": "IF20_RS27270", "blastscore": 180}], ["input|c14|5102056-5103007|-|ctg1_5275|", 31, {"annotation": "ABC_transporter_permease", "strand": "-", "perc_coverage": 97.78481012658227, "evalue": 9.5e-48, "perc_ident": 35, "end": 72289, "locus_tag": "WP_052868001.1", "start": 71336, "genecluster": "NZ_JOFQ01000016_c21", "name": "IF20_RS27275", "blastscore": 195}]], "synteny_score": 1, "core_gene_hits": 1, "hits": 5, "blast_score": 2259.0}], [{"tags": ["JZ4iCDA_RS07015", "JZ4iCDA_RS07020", "JZ4iCDA_RS07025", "JZ4iCDA_RS07030", "JZ4iCDA_RS07035", "JZ4iCDA_RS07040", "JZ4iCDA_RS24370", "JZ4iCDA_RS07050", "JZ4iCDA_RS07055", "JZ4iCDA_RS07060", "JZ4iCDA_RS07065", "JZ4iCDA_RS07070", "JZ4iCDA_RS07075", "JZ4iCDA_RS07080", "JZ4iCDA_RS07085", "JZ4iCDA_RS07090", "JZ4iCDA_RS07095", "JZ4iCDA_RS07100", "JZ4iCDA_RS07105", "JZ4iCDA_RS07110", "JZ4iCDA_RS07115", "JZ4iCDA_RS24375", "JZ4iCDA_RS07120", "JZ4iCDA_RS07125", "JZ4iCDA_RS07130", "JZ4iCDA_RS07135", "JZ4iCDA_RS07140", "JZ4iCDA_RS07145", "JZ4iCDA_RS07150", "JZ4iCDA_RS07155", "JZ4iCDA_RS07160", "JZ4iCDA_RS07165", "JZ4iCDA_RS07170", "JZ4iCDA_RS07175", "JZ4iCDA_RS07180", "JZ4iCDA_RS07185", "JZ4iCDA_RS07190", "JZ4iCDA_RS07195", "JZ4iCDA_RS07200", "JZ4iCDA_RS07205", "JZ4iCDA_RS07210", "JZ4iCDA_RS07215", "JZ4iCDA_RS07220", "JZ4iCDA_RS07225", "JZ4iCDA_RS07230", "JZ4iCDA_RS07235", "JZ4iCDA_RS07240"], "cluster_label": "c5", "accession": "NZ_LVXY01000002", "description": "Cupriavidus gilardii strain JZ4 J4B_S4.Contig_2, whole genome shotgun sequence", "proteins": ["WP_023264563.1", "WP_023264562.1", "WP_064574120.1", "WP_064574540.1", "WP_023264560.1", "WP_064574121.1", "WP_082928374.1", "WP_006575926.1", "WP_006575925.1", "WP_006575924.1", "WP_064574124.1", "WP_064574126.1", "WP_006575921.1", "WP_082928375.1", "WP_082928376.1", "WP_082928341.1", "WP_082928342.1", "WP_064574136.1", "WP_064574137.1", "WP_082928343.1", "WP_064574140.1", "WP_082928344.1", "WP_006577827.1", "WP_064574142.1", "WP_064574144.1", "WP_006577824.1", "WP_064574145.1", "WP_064574147.1", "WP_064574149.1", "WP_064574151.1", "WP_064574157.1", "WP_064574158.1", "WP_064574541.1", "WP_064574159.1", "WP_064574161.1", "WP_064574162.1", "WP_006577151.1", "WP_082928345.1", "WP_064574163.1", "WP_006577154.1", "WP_006577155.1", "WP_064574165.1", "WP_064574543.1", "WP_064574167.1", "WP_082928346.1", "WP_006577160.1", "WP_064574170.1"], "cluster_type": "nrps"}, {"core_bonus": 3, "pairings": [["input|c14|5088527-5094560|-|ctg1_5266|", 23, {"annotation": "non-ribosomal_peptide_synthetase", "strand": "+", "perc_coverage": 81.7412935323383, "evalue": 5.8e-276, "perc_ident": 35, "end": 274364, "locus_tag": "WP_064574140.1", "start": 267336, "genecluster": "NZ_LVXY01000002_c5", "name": "JZ4iCDA_RS07115", "blastscore": 956}], ["input|c14|5099215-5100187|-|ctg1_5272|", 28, {"annotation": "dipeptide_ABC_transporter_ATP-binding_protein", "strand": "+", "perc_coverage": 99.38080495356037, "evalue": 5.2e-94, "perc_ident": 52, "end": 298363, "locus_tag": "WP_006577155.1", "start": 297278, "genecluster": "NZ_LVXY01000002_c5", "name": "JZ4iCDA_RS07210", "blastscore": 349}], ["input|c14|5099215-5100187|-|ctg1_5272|", 28, {"annotation": "ABC_transporter_ATP-binding_protein", "strand": "+", "perc_coverage": 100.61919504643964, "evalue": 5.1e-57, "perc_ident": 38, "end": 297281, "locus_tag": "WP_006577154.1", "start": 296289, "genecluster": "NZ_LVXY01000002_c5", "name": "JZ4iCDA_RS07205", "blastscore": 226}], ["input|c14|5100179-5101172|-|ctg1_5273|", 29, {"annotation": "ABC_transporter_ATP-binding_protein", "strand": "+", "perc_coverage": 92.72727272727272, "evalue": 4.7e-74, "perc_ident": 48, "end": 297281, "locus_tag": "WP_006577154.1", "start": 296289, "genecluster": "NZ_LVXY01000002_c5", "name": "JZ4iCDA_RS07205", "blastscore": 282}], ["input|c14|5101198-5102050|-|ctg1_5274|", 30, {"annotation": "ABC_transporter_permease", "strand": "+", "perc_coverage": 97.87985865724382, "evalue": 9.1e-42, "perc_ident": 36, "end": 294092, "locus_tag": "WP_082928345.1", "start": 293139, "genecluster": "NZ_LVXY01000002_c5", "name": "JZ4iCDA_RS07195", "blastscore": 175}], ["input|c14|5102056-5103007|-|ctg1_5275|", 31, {"annotation": "ABC_transporter_permease", "strand": "+", "perc_coverage": 99.0506329113924, "evalue": 5.2e-46, "perc_ident": 34, "end": 293139, "locus_tag": "WP_006577151.1", "start": 292183, "genecluster": "NZ_LVXY01000002_c5", "name": "JZ4iCDA_RS07190", "blastscore": 189}]], "synteny_score": 1, "core_gene_hits": 1, "hits": 5, "blast_score": 2177.0}], [{"tags": ["CR3_RS17595", "CR3_RS17600", "CR3_RS17605", "CR3_RS17610", "CR3_RS17615", "CR3_RS17620", "CR3_RS17625", "CR3_RS17630", "CR3_RS17635", "CR3_RS17640", "CR3_RS17645", "CR3_RS17650", "CR3_RS17655", "CR3_RS17660", "CR3_RS17665", "CR3_RS17670", "CR3_RS17675", "CR3_RS17680", "CR3_RS17685", "CR3_RS17690", "CR3_RS17695", "CR3_RS17700", "CR3_RS17705", "CR3_RS17710", "CR3_RS17715", "CR3_RS17720", "CR3_RS25175", "CR3_RS17725", "CR3_RS17730", "CR3_RS17735", "CR3_RS17740", "CR3_RS17745", "CR3_RS17750", "CR3_RS17755", "CR3_RS17760", "CR3_RS17765", "CR3_RS17770", "CR3_RS17775", "CR3_RS17780", "CR3_RS17785", "CR3_RS17790", "CR3_RS25180", "CR3_RS17800", "CR3_RS17805", "CR3_RS17810", "CR3_RS17815", "CR3_RS25185", "CR3_RS17820"], "cluster_label": "c2", "accession": "NZ_CP010517", "description": "Cupriavidus gilardii CR3 chromosome 2, complete sequence", "proteins": ["CR3_RS17595", "WP_043440636.1", "WP_053824549.1", "WP_053823530.1", "WP_053823531.1", "WP_053824550.1", "WP_053823532.1", "WP_053824551.1", "WP_053823533.1", "WP_053823534.1", "WP_053824552.1", "WP_053823535.1", "WP_053824553.1", "CR3_RS17660", "WP_053823536.1", "WP_053824554.1", "WP_053823537.1", "CR3_RS17680", "WP_053823538.1", "WP_082371685.1", "WP_082371686.1", "WP_053823540.1", "WP_053823541.1", "WP_053823542.1", "WP_082371850.1", "WP_053823543.1", "WP_082371687.1", "WP_053823544.1", "WP_053823545.1", "WP_053823546.1", "WP_053823547.1", "WP_082371688.1", "WP_082371689.1", "WP_082371851.1", "WP_082371852.1", "WP_053823551.1", "WP_053823552.1", "WP_006575923.1", "CR3_RS17780", "WP_053823554.1", "WP_053823555.1", "WP_082371853.1", "WP_053823557.1", "WP_053823558.1", "CR3_RS17810", "CR3_RS17815", "WP_082371690.1", "WP_082371691.1"], "cluster_type": "nrps"}, {"core_bonus": 3, "pairings": [["input|c14|5088527-5094560|-|ctg1_5266|", 23, {"annotation": "non-ribosomal_peptide_synthase", "strand": "-", "perc_coverage": 81.59203980099502, "evalue": 5.4e-274, "perc_ident": 35, "end": 458597, "locus_tag": "WP_053823544.1", "start": 451581, "genecluster": "NZ_CP010517_c2", "name": "CR3_RS17725", "blastscore": 949}], ["input|c14|5099215-5100187|-|ctg1_5272|", 28, {"annotation": "dipeptide_ABC_transporter_ATP-binding_protein", "strand": "-", "perc_coverage": 99.38080495356037, "evalue": 1.1e-94, "perc_ident": 53, "end": 429090, "locus_tag": "WP_053824551.1", "start": 428068, "genecluster": "NZ_CP010517_c2", "name": "CR3_RS17630", "blastscore": 351}], ["input|c14|5099215-5100187|-|ctg1_5272|", 28, {"annotation": "ABC_transporter_ATP-binding_protein", "strand": "-", "perc_coverage": 100.61919504643964, "evalue": 1.1e-56, "perc_ident": 38, "end": 430142, "locus_tag": "WP_053823533.1", "start": 429150, "genecluster": "NZ_CP010517_c2", "name": "CR3_RS17635", "blastscore": 225}], ["input|c14|5100179-5101172|-|ctg1_5273|", 29, {"annotation": "ABC_transporter_ATP-binding_protein", "strand": "-", "perc_coverage": 92.72727272727272, "evalue": 2.1e-74, "perc_ident": 48, "end": 430142, "locus_tag": "WP_053823533.1", "start": 429150, "genecluster": "NZ_CP010517_c2", "name": "CR3_RS17635", "blastscore": 284}], ["input|c14|5101198-5102050|-|ctg1_5274|", 30, {"annotation": "ABC_transporter_permease", "strand": "-", "perc_coverage": 92.226148409894, "evalue": 9.1e-42, "perc_ident": 38, "end": 432875, "locus_tag": "WP_053824552.1", "start": 432042, "genecluster": "NZ_CP010517_c2", "name": "CR3_RS17645", "blastscore": 175}], ["input|c14|5102056-5103007|-|ctg1_5275|", 31, {"annotation": "ABC_transporter_permease", "strand": "-", "perc_coverage": 99.0506329113924, "evalue": 4e-46, "perc_ident": 34, "end": 433972, "locus_tag": "WP_053823535.1", "start": 433016, "genecluster": "NZ_CP010517_c2", "name": "CR3_RS17650", "blastscore": 190}]], "synteny_score": 1, "core_gene_hits": 1, "hits": 5, "blast_score": 2174.0}], [{"tags": ["RT94_RS04300", "RT94_RS04305", "RT94_RS04310", "RT94_RS04315", "RT94_RS04320", "RT94_RS04325", "RT94_RS04330", "RT94_RS04335", "RT94_RS04340", "RT94_RS04345", "RT94_RS04350", "RT94_RS04355", "RT94_RS04360", "RT94_RS04365", "RT94_RS04370", "RT94_RS04375", "RT94_RS04380", "RT94_RS04385", "RT94_RS04390", "RT94_RS04395", "RT94_RS04400", "RT94_RS04405", "RT94_RS04410", "RT94_RS04415", "RT94_RS04420", "RT94_RS04425", "RT94_RS04430", "RT94_RS04435", "RT94_RS04440", "RT94_RS04445", "RT94_RS04450", "RT94_RS04455", "RT94_RS04460", "RT94_RS04465", "RT94_RS04470", "RT94_RS04475", "RT94_RS04480", "RT94_RS04485", "RT94_RS04490", "RT94_RS04495", "RT94_RS04500", "RT94_RS04505", "RT94_RS04510", "RT94_RS04515", "RT94_RS04520", "RT94_RS04525", "RT94_RS04530", "RT94_RS04535", "RT94_RS04540", "RT94_RS04545", "RT94_RS04550", "RT94_RS04555", "RT94_RS04560"], "cluster_label": "c2", "accession": "NZ_JXQO01000010", "description": "Pseudomonas viridiflava strain LMCA8 contig_10, whole genome shotgun sequence", "proteins": ["WP_025995840.1", "WP_043303495.1", "WP_029242706.1", "WP_043303496.1", "WP_043303499.1", "WP_080922242.1", "WP_043303501.1", "WP_043303502.1", "WP_043303504.1", "WP_025995849.1", "WP_043303506.1", "WP_043303507.1", "WP_025995851.1", "WP_043303509.1", "WP_004885473.1", "WP_004885472.1", "WP_043303511.1", "WP_043303513.1", "WP_043303515.1", "WP_043303517.1", "WP_025996254.1", "WP_043303521.1", "WP_043303523.1", "WP_004882203.1", "WP_043303525.1", "WP_043303527.1", "WP_043303529.1", "WP_043303531.1", "WP_025996242.1", "WP_043303532.1", "WP_043303534.1", "WP_080922243.1", "WP_043303537.1", "WP_080922244.1", "WP_043303540.1", "WP_043303542.1", "WP_043303543.1", "WP_043303545.1", "WP_043303547.1", "WP_004882237.1", "WP_043303579.1", "WP_043303549.1", "WP_043303550.1", "WP_043303552.1", "WP_025996228.1", "WP_043303553.1", "WP_004882249.1", "WP_043303580.1", "WP_043303554.1", "WP_043303555.1", "WP_004882259.1", "WP_043303556.1", "WP_004882265.1"], "cluster_type": "siderophore-nrps"}, {"core_bonus": 3, "pairings": [["input|c14|5088527-5094560|-|ctg1_5266|", 23, {"annotation": "non-ribosomal_peptide_synthetase", "strand": "+", "perc_coverage": 82.03980099502488, "evalue": 1.7e-280, "perc_ident": 35, "end": 75408, "locus_tag": "WP_043303517.1", "start": 57667, "genecluster": "NZ_JXQO01000010_c2", "name": "RT94_RS04395", "blastscore": 971}], ["input|c14|5099215-5100187|-|ctg1_5272|", 28, {"annotation": "ABC_transporter_ATP-binding_protein", "strand": "+", "perc_coverage": 90.09287925696594, "evalue": 2.1e-79, "perc_ident": 50, "end": 32082, "locus_tag": "WP_043303496.1", "start": 31069, "genecluster": "NZ_JXQO01000010_c2", "name": "RT94_RS04315", "blastscore": 300}], ["input|c14|5100179-5101172|-|ctg1_5273|", 29, {"annotation": "ABC_transporter_ATP-binding_protein", "strand": "+", "perc_coverage": 91.21212121212122, "evalue": 2.3e-76, "perc_ident": 48, "end": 31079, "locus_tag": "WP_029242706.1", "start": 30075, "genecluster": "NZ_JXQO01000010_c2", "name": "RT94_RS04310", "blastscore": 290}], ["input|c14|5100179-5101172|-|ctg1_5273|", 29, {"annotation": "ABC_transporter_ATP-binding_protein", "strand": "+", "perc_coverage": 90.6060606060606, "evalue": 9.2e-54, "perc_ident": 41, "end": 32082, "locus_tag": "WP_043303496.1", "start": 31069, "genecluster": "NZ_JXQO01000010_c2", "name": "RT94_RS04315", "blastscore": 215}], ["input|c14|5101198-5102050|-|ctg1_5274|", 30, {"annotation": "ABC_transporter_permease", "strand": "+", "perc_coverage": 100.35335689045937, "evalue": 5.7e-36, "perc_ident": 32, "end": 30078, "locus_tag": "WP_043303495.1", "start": 29158, "genecluster": "NZ_JXQO01000010_c2", "name": "RT94_RS04305", "blastscore": 156}], ["input|c14|5102056-5103007|-|ctg1_5275|", 31, {"annotation": "ABC_transporter_permease", "strand": "+", "perc_coverage": 99.68354430379746, "evalue": 3.7e-44, "perc_ident": 33, "end": 29161, "locus_tag": "WP_025995840.1", "start": 28187, "genecluster": "NZ_JXQO01000010_c2", "name": "RT94_RS04300", "blastscore": 183}]], "synteny_score": 1, "core_gene_hits": 1, "hits": 5, "blast_score": 2115.0}]]}], "proteins": [{"annotations": "DNA-binding_response_regulator", "strand": "+", "location": "72475-73152", "name": "WP_000565487.1", "locus_tag": "IC1_RS27360"}, {"annotations": "sensor_histidine_kinase", "strand": "+", "location": "73164-74555", "name": "WP_000822549.1", "locus_tag": "IC1_RS27365"}, {"annotations": "dihydrofolate_reductase", "strand": "-", "location": "74721-75242", "name": "WP_000085771.1", "locus_tag": "IC1_RS27370"}, {"annotations": "hypothetical_protein", "strand": "+", "location": "75351-75770", "name": "IC1_RS27375", "locus_tag": "IC1_RS27375"}, {"annotations": "IS6_family_transposase", "strand": "+", "location": "76434-76731", "name": "IC1_RS35580", "locus_tag": "IC1_RS35580"}, {"annotations": "circular_bacteriocin,_circularin_A/uberolysin_family", "strand": "+", "location": "76939-77262", "name": "WP_001016783.1", "locus_tag": "IC1_RS27380"}, {"annotations": "hypothetical_protein", "strand": "+", "location": "77328-79034", "name": "WP_001025052.1", "locus_tag": "IC1_RS27385"}, {"annotations": "stage_II_sporulation_protein_M", "strand": "+", "location": "79039-79545", "name": "WP_000865038.1", "locus_tag": "IC1_RS27390"}, {"annotations": "hypothetical_protein", "strand": "+", "location": "79561-80106", "name": "WP_000891186.1", "locus_tag": "IC1_RS27395"}, {"annotations": "hypothetical_protein", "strand": "+", "location": "80114-80752", "name": "WP_000424792.1", "locus_tag": "IC1_RS27400"}, {"annotations": "DNA-binding_transcriptional_regulator", "strand": "+", "location": "81252-81596", "name": "IC1_RS27405", "locus_tag": "IC1_RS27405"}, {"annotations": "IS6_family_transposase", "strand": "+", "location": "56437-57128", "name": "BTI247_RS33125", "locus_tag": "BTI247_RS33125"}, {"annotations": "ABC_transporter_ATP-binding_protein", "strand": "-", "location": "57673-58311", "name": "WP_069356915.1", "locus_tag": "BTI247_RS31010"}, {"annotations": "hypothetical_protein", "strand": "-", "location": "58301-58849", "name": "WP_069356916.1", "locus_tag": "BTI247_RS31015"}, {"annotations": "stage_II_sporulation_protein_M", "strand": "-", "location": "58863-59372", "name": "WP_069356917.1", "locus_tag": "BTI247_RS31020"}, {"annotations": "hypothetical_protein", "strand": "-", "location": "59377-61083", "name": "WP_069356918.1", "locus_tag": "BTI247_RS31025"}, {"annotations": "circular_bacteriocin,_circularin_A/uberolysin_family", "strand": "-", "location": "61165-61488", "name": "WP_016106960.1", "locus_tag": "BTI247_RS31030"}, {"annotations": "efflux_transporter_periplasmic_adaptor_subunit", "strand": "+", "location": "61786-62388", "name": "BTI247_RS31035", "locus_tag": "BTI247_RS31035"}, {"annotations": "IS6_family_transposase", "strand": "+", "location": "62457-63164", "name": "WP_069356919.1", "locus_tag": "BTI247_RS31040"}, {"annotations": "hypothetical_protein", "strand": "+", "location": "63227-63577", "name": "BTI247_RS31045", "locus_tag": "BTI247_RS31045"}, {"annotations": "DNA_topoisomerase", "strand": "+", "location": "63627-64947", "name": "BTI247_RS33130", "locus_tag": "BTI247_RS33130"}, {"annotations": "type_IA_DNA_topoisomerase", "strand": "+", "location": "65221-65730", "name": "WP_084746489.1", "locus_tag": "BTI247_RS33135"}, {"annotations": "hypothetical_protein", "strand": "-", "location": "65094-65300", "name": "WP_065486186.1", "locus_tag": "BT246_RS30630"}, {"annotations": "hypothetical_protein", "strand": "-", "location": "65584-65766", "name": "WP_065486187.1", "locus_tag": "BT246_RS30635"}, {"annotations": "hypothetical_protein", "strand": "+", "location": "65720-65827", "name": "BT246_RS36885", "locus_tag": "BT246_RS36885"}, {"annotations": "IS6_family_transposase", "strand": "+", "location": "65852-66093", "name": "BT246_RS30640", "locus_tag": "BT246_RS30640"}, {"annotations": "ABC_transporter_ATP-binding_protein", "strand": "-", "location": "66578-67216", "name": "WP_065486189.1", "locus_tag": "BT246_RS30645"}, {"annotations": "hypothetical_protein", "strand": "-", "location": "67206-67754", "name": "WP_065486191.1", "locus_tag": "BT246_RS30650"}, {"annotations": "stage_II_sporulation_protein_M", "strand": "-", "location": "67768-68277", "name": "WP_065486193.1", "locus_tag": "BT246_RS30655"}, {"annotations": "hypothetical_protein", "strand": "-", "location": "68282-69988", "name": "WP_065486196.1", "locus_tag": "BT246_RS30660"}, {"annotations": "circular_bacteriocin,_circularin_A/uberolysin_family", "strand": "-", "location": "70070-70393", "name": "WP_016106960.1", "locus_tag": "BT246_RS30665"}, {"annotations": "IS6_family_transposase", "strand": "-", "location": "70660-71016", "name": "BT246_RS30670", "locus_tag": "BT246_RS30670"}, {"annotations": "hypothetical_protein", "strand": "+", "location": "71098-72287", "name": "WP_094194658.1", "locus_tag": "BT246_RS30680"}, {"annotations": "IS6_family_transposase", "strand": "-", "location": "72325-72690", "name": "BT246_RS36890", "locus_tag": "BT246_RS36890"}, {"annotations": "IS6_family_transposase", "strand": "-", "location": "72735-73421", "name": "WP_065486202.1", "locus_tag": "BT246_RS30685"}, {"annotations": "ribonuclease", "strand": "-", "location": "73491-73649", "name": "BT246_RS36895", "locus_tag": "BT246_RS36895"}, {"annotations": "spermidine_acetyltransferase", "strand": "-", "location": "73855-74394", "name": "BT246_RS30695", "locus_tag": "BT246_RS30695"}, {"annotations": "DNA-binding_response_regulator", "strand": "+", "location": "156689-157366", "name": "WP_078185081.1", "locus_tag": "BLX04_RS16485"}, {"annotations": "sensor_histidine_kinase", "strand": "+", "location": "157378-158748", "name": "WP_078185082.1", "locus_tag": "BLX04_RS16490"}, {"annotations": "dihydrofolate_reductase", "strand": "-", "location": "158787-159311", "name": "WP_002010525.1", "locus_tag": "BLX04_RS16495"}, {"annotations": "DNA-binding_transcriptional_regulator", "strand": "+", "location": "159411-159839", "name": "BLX04_RS16500", "locus_tag": "BLX04_RS16500"}, {"annotations": "IS6_family_transposase", "strand": "+", "location": "160504-160801", "name": "BLX04_RS16505", "locus_tag": "BLX04_RS16505"}, {"annotations": "circular_bacteriocin,_circularin_A/uberolysin_family", "strand": "+", "location": "161009-161332", "name": "WP_001016783.1", "locus_tag": "BLX04_RS16510"}, {"annotations": "hypothetical_protein", "strand": "+", "location": "161398-162153", "name": "BLX04_RS16515", "locus_tag": "BLX04_RS16515"}, {"annotations": "ABC_transporter_ATP-binding_protein", "strand": "-", "location": "40062-40700", "name": "WP_048536299.1", "locus_tag": "TU58_RS30180"}, {"annotations": "hypothetical_protein", "strand": "-", "location": "40690-41238", "name": "WP_048536300.1", "locus_tag": "TU58_RS30185"}, {"annotations": "stage_II_sporulation_protein_M", "strand": "-", "location": "41252-41761", "name": "WP_048536301.1", "locus_tag": "TU58_RS30190"}, {"annotations": "hypothetical_protein", "strand": "-", "location": "41766-43472", "name": "WP_048536372.1", "locus_tag": "TU58_RS30195"}, {"annotations": "circular_bacteriocin,_circularin_A/uberolysin_family", "strand": "-", "location": "43556-43879", "name": "WP_048536302.1", "locus_tag": "TU58_RS30200"}, {"annotations": "DDE_transposase", "strand": "-", "location": "44596-47640", "name": "WP_048536303.1", "locus_tag": "TU58_RS30205"}, {"annotations": "recombinase_family_protein", "strand": "-", "location": "47739-48305", "name": "WP_048536304.1", "locus_tag": "TU58_RS30210"}, {"annotations": "hypothetical_protein", "strand": "-", "location": "48503-48853", "name": "WP_046648576.1", "locus_tag": "TU58_RS30215"}, {"annotations": "DUF1282_domain-containing_protein", "strand": "-", "location": "59402-60100", "name": "WP_030030010.1", "locus_tag": "BTDB27_RS37865"}, {"annotations": "macrolide_ABC_transporter_permease", "strand": "-", "location": "60209-61408", "name": "WP_030030011.1", "locus_tag": "BTDB27_RS37870"}, {"annotations": "ABC_transporter_ATP-binding_protein", "strand": "-", "location": "61405-62085", "name": "WP_030030012.1", "locus_tag": "BTDB27_RS37875"}, {"annotations": "efflux_RND_transporter_periplasmic_adaptor_subunit", "strand": "-", "location": "62082-63275", "name": "WP_030030014.1", "locus_tag": "BTDB27_RS37880"}, {"annotations": "circular_bacteriocin,_circularin_A/uberolysin_family", "strand": "+", "location": "63612-63935", "name": "WP_016106960.1", "locus_tag": "BTDB27_RS37885"}, {"annotations": "hypothetical_protein", "strand": "+", "location": "64019-65725", "name": "WP_030030018.1", "locus_tag": "BTDB27_RS37890"}, {"annotations": "stage_II_sporulation_protein_M", "strand": "+", "location": "65730-66239", "name": "WP_030030020.1", "locus_tag": "BTDB27_RS37895"}, {"annotations": "hypothetical_protein", "strand": "+", "location": "66253-66801", "name": "WP_030030022.1", "locus_tag": "BTDB27_RS37900"}, {"annotations": "ABC_transporter_ATP-binding_protein", "strand": "+", "location": "66791-67429", "name": "WP_030030023.1", "locus_tag": "BTDB27_RS37905"}, {"annotations": "hypothetical_protein", "strand": "+", "location": "67392-67619", "name": "WP_033694854.1", "locus_tag": "BTDB27_RS37910"}, {"annotations": "IS6_family_transposase", "strand": "-", "location": "67704-68014", "name": "BTDB27_RS37915", "locus_tag": "BTDB27_RS37915"}, {"annotations": "DUF1282_domain-containing_protein", "strand": "-", "location": "11550-12248", "name": "WP_016106957.1", "locus_tag": "IIS_RS00900"}, {"annotations": "ABC_transporter_permease", "strand": "-", "location": "12380-13579", "name": "WP_016106958.1", "locus_tag": "IIS_RS00905"}, {"annotations": "ABC_transporter_ATP-binding_protein", "strand": "-", "location": "13576-14256", "name": "WP_000631624.1", "locus_tag": "IIS_RS00910"}, {"annotations": "efflux_transporter_RND_family,_MFP_subunit", "strand": "-", "location": "14253-15443", "name": "WP_016106959.1", "locus_tag": "IIS_RS00915"}, {"annotations": "circular_bacteriocin,_circularin_A/uberolysin_family", "strand": "+", "location": "15780-16103", "name": "WP_016106960.1", "locus_tag": "IIS_RS00920"}, {"annotations": "hypothetical_protein", "strand": "+", "location": "16188-17894", "name": "WP_016106961.1", "locus_tag": "IIS_RS00925"}, {"annotations": "stage_II_sporulation_protein_M", "strand": "+", "location": "17899-18408", "name": "WP_016106962.1", "locus_tag": "IIS_RS00930"}, {"annotations": "hypothetical_protein", "strand": "+", "location": "18422-18970", "name": "WP_016106963.1", "locus_tag": "IIS_RS00935"}, {"annotations": "ABC_transporter_ATP-binding_protein", "strand": "+", "location": "18960-19598", "name": "WP_016106964.1", "locus_tag": "IIS_RS00940"}, {"annotations": "Cna_B-type_domain-containing_protein", "strand": "-", "location": "19921-20478", "name": "WP_016106966.1", "locus_tag": "IIS_RS00945"}, {"annotations": "hypothetical_protein", "strand": "+", "location": "21471-21707", "name": "AWW70_RS30275", "locus_tag": "AWW70_RS30275"}, {"annotations": "hypothetical_protein", "strand": "+", "location": "21777-22254", "name": "AWW70_RS30280", "locus_tag": "AWW70_RS30280"}, {"annotations": "ABC_transporter_ATP-binding_protein", "strand": "-", "location": "22592-23230", "name": "WP_060750134.1", "locus_tag": "AWW70_RS11490"}, {"annotations": "hypothetical_protein", "strand": "-", "location": "23220-23768", "name": "WP_060750135.1", "locus_tag": "AWW70_RS11495"}, {"annotations": "stage_II_sporulation_protein_M", "strand": "-", "location": "23782-24291", "name": "WP_016106962.1", "locus_tag": "AWW70_RS11500"}, {"annotations": "hypothetical_protein", "strand": "-", "location": "24296-26002", "name": "WP_060750136.1", "locus_tag": "AWW70_RS11505"}, {"annotations": "circular_bacteriocin,_circularin_A/uberolysin_family", "strand": "-", "location": "26087-26410", "name": "WP_060750137.1", "locus_tag": "AWW70_RS11510"}, {"annotations": "efflux_transporter_periplasmic_adaptor_subunit", "strand": "+", "location": "26747-27937", "name": "WP_060750138.1", "locus_tag": "AWW70_RS11515"}, {"annotations": "ABC_transporter_ATP-binding_protein", "strand": "+", "location": "27934-28614", "name": "WP_060750139.1", "locus_tag": "AWW70_RS11520"}, {"annotations": "macrolide_ABC_transporter_permease", "strand": "+", "location": "28611-29810", "name": "WP_060750140.1", "locus_tag": "AWW70_RS11525"}, {"annotations": "DUF1282_domain-containing_protein", "strand": "+", "location": "29934-30632", "name": "WP_060750141.1", "locus_tag": "AWW70_RS11530"}, {"annotations": "DUF1282_domain-containing_protein", "strand": "-", "location": "5501874-5502584", "name": "WP_065485797.1", "locus_tag": "BT246_RS28470"}, {"annotations": "macrolide_ABC_transporter_permease", "strand": "-", "location": "5502697-5503896", "name": "WP_065485799.1", "locus_tag": "BT246_RS28475"}, {"annotations": "ABC_transporter_ATP-binding_protein", "strand": "-", "location": "5503893-5504573", "name": "WP_000631624.1", "locus_tag": "BT246_RS28480"}, {"annotations": "efflux_transporter_periplasmic_adaptor_subunit", "strand": "-", "location": "5504570-5505763", "name": "WP_065485801.1", "locus_tag": "BT246_RS28485"}, {"annotations": "circular_bacteriocin,_circularin_A/uberolysin_family", "strand": "+", "location": "5506045-5506368", "name": "WP_006922886.1", "locus_tag": "BT246_RS28490"}, {"annotations": "hypothetical_protein", "strand": "+", "location": "5506452-5508158", "name": "WP_065485804.1", "locus_tag": "BT246_RS28495"}, {"annotations": "stage_II_sporulation_protein_M", "strand": "+", "location": "5508163-5508672", "name": "WP_006922881.1", "locus_tag": "BT246_RS28500"}, {"annotations": "hypothetical_protein", "strand": "+", "location": "5508686-5509234", "name": "WP_065485806.1", "locus_tag": "BT246_RS28505"}, {"annotations": "ABC_transporter_ATP-binding_protein", "strand": "+", "location": "5509224-5509862", "name": "WP_065485808.1", "locus_tag": "BT246_RS28510"}, {"annotations": "N-acetylmuramoyl-L-alanine_amidase", "strand": "-", "location": "5510217-5511269", "name": "WP_065485809.1", "locus_tag": "BT246_RS28515"}, {"annotations": "N-acetylmuramoyl-L-alanine_amidase", "strand": "+", "location": "2871-3923", "name": "WP_006922875.1", "locus_tag": "EBGED10_RS16830"}, {"annotations": "hypothetical_protein", "strand": "-", "location": "4088-4315", "name": "WP_033692568.1", "locus_tag": "EBGED10_RS16835"}, {"annotations": "ABC_transporter_ATP-binding_protein", "strand": "-", "location": "4278-4916", "name": "WP_006922876.1", "locus_tag": "EBGED10_RS16840"}, {"annotations": "hypothetical_protein", "strand": "-", "location": "4906-5454", "name": "WP_006922879.1", "locus_tag": "EBGED10_RS16845"}, {"annotations": "stage_II_sporulation_protein_M", "strand": "-", "location": "5468-5977", "name": "WP_006922881.1", "locus_tag": "EBGED10_RS16850"}, {"annotations": "hypothetical_protein", "strand": "-", "location": "5982-7688", "name": "WP_006922883.1", "locus_tag": "EBGED10_RS16855"}, {"annotations": "circular_bacteriocin,_circularin_A/uberolysin_family", "strand": "-", "location": "7772-8095", "name": "WP_006922886.1", "locus_tag": "EBGED10_RS16860"}, {"annotations": "periplasmic_component_of_efflux_system", "strand": "+", "location": "8377-9570", "name": "WP_006922888.1", "locus_tag": "EBGED10_RS16865"}, {"annotations": "ABC_transporter_ATP-binding_protein", "strand": "+", "location": "9567-10247", "name": "WP_000631624.1", "locus_tag": "EBGED10_RS16870"}, {"annotations": "ABC_transporter_permease", "strand": "+", "location": "10244-11443", "name": "WP_006922891.1", "locus_tag": "EBGED10_RS16875"}, {"annotations": "DUF1282_domain-containing_protein", "strand": "+", "location": "11558-12256", "name": "WP_006922893.1", "locus_tag": "EBGED10_RS16880"}, {"annotations": "circular_bacteriocin,_circularin_A/uberolysin_family", "strand": "+", "location": "222-545", "name": "WP_061656365.1", "locus_tag": "AT267_RS03030"}, {"annotations": "hypothetical_protein", "strand": "+", "location": "629-2335", "name": "WP_061656366.1", "locus_tag": "AT267_RS03035"}, {"annotations": "stage_II_sporulation_protein_M", "strand": "+", "location": "2340-2849", "name": "WP_061656367.1", "locus_tag": "AT267_RS03040"}, {"annotations": "hypothetical_protein", "strand": "+", "location": "2863-3411", "name": "WP_061656368.1", "locus_tag": "AT267_RS03045"}, {"annotations": "ABC_transporter_ATP-binding_protein", "strand": "+", "location": "3401-4039", "name": "WP_061656369.1", "locus_tag": "AT267_RS03050"}, {"annotations": "hypothetical_protein", "strand": "+", "location": "4002-4229", "name": "WP_061656370.1", "locus_tag": "AT267_RS03055"}, {"annotations": "N-acetylmuramoyl-L-alanine_amidase", "strand": "-", "location": "4371-5423", "name": "WP_061656371.1", "locus_tag": "AT267_RS03060"}, {"annotations": "DUF1282_domain-containing_protein", "strand": "-", "location": "1-466", "name": "WP_078187808.1", "locus_tag": "BLX06_RS30945"}, {"annotations": "macrolide_ABC_transporter_permease", "strand": "-", "location": "891-2090", "name": "WP_078187810.1", "locus_tag": "BLX06_RS30950"}, {"annotations": "ABC_transporter_ATP-binding_protein", "strand": "-", "location": "2087-2767", "name": "WP_000631624.1", "locus_tag": "BLX06_RS30955"}, {"annotations": "efflux_transporter_periplasmic_adaptor_subunit", "strand": "-", "location": "2764-3945", "name": "WP_078187814.1", "locus_tag": "BLX06_RS30960"}, {"annotations": "circular_bacteriocin,_circularin_A/uberolysin_family", "strand": "+", "location": "4243-4566", "name": "WP_016106960.1", "locus_tag": "BLX06_RS30965"}, {"annotations": "hypothetical_protein", "strand": "+", "location": "4648-6354", "name": "WP_078187812.1", "locus_tag": "BLX06_RS30970"}, {"annotations": "stage_II_sporulation_protein_M", "strand": "+", "location": "6359-6868", "name": "WP_069356917.1", "locus_tag": "BLX06_RS30975"}, {"annotations": "ABC_transporter_ATP-binding_protein", "strand": "-", "location": "534691-535344", "name": "WP_031405761.1", "locus_tag": "N685_RS0103060"}, {"annotations": "hypothetical_protein", "strand": "-", "location": "535334-535891", "name": "WP_031405763.1", "locus_tag": "N685_RS0103065"}, {"annotations": "stage_II_sporulation_protein_M", "strand": "-", "location": "535935-536456", "name": "WP_051870789.1", "locus_tag": "N685_RS18600"}, {"annotations": "hypothetical_protein", "strand": "-", "location": "536458-538215", "name": "WP_031405766.1", "locus_tag": "N685_RS0103075"}, {"annotations": "IS256_family_transposase", "strand": "-", "location": "538341-539499", "name": "N685_RS18255", "locus_tag": "N685_RS18255"}, {"annotations": "circular_bacteriocin,_circularin_A/uberolysin_family", "strand": "-", "location": "539629-539949", "name": "WP_031405768.1", "locus_tag": "N685_RS0103085"}, {"annotations": "polyprenyl_synthetase", "strand": "+", "location": "540355-541305", "name": "WP_031405770.1", "locus_tag": "N685_RS0103095"}, {"annotations": "histidine_kinase", "strand": "+", "location": "541313-543400", "name": "WP_031405771.1", "locus_tag": "N685_RS0103100"}, {"annotations": "DNA-binding_response_regulator", "strand": "+", "location": "543372-543971", "name": "WP_031405774.1", "locus_tag": "N685_RS0103105"}, {"annotations": "pyridoxal_5'-phosphate_synthase_lyase_subunit_PdxS", "strand": "+", "location": "3575975-3576859", "name": "WP_053605051.1", "locus_tag": "AM592_RS17885"}, {"annotations": "pyridoxal_5'-phosphate_synthase_glutaminase_subunit_PdxT", "strand": "+", "location": "3576881-3577471", "name": "WP_053605052.1", "locus_tag": "AM592_RS17890"}, {"annotations": "hypothetical_protein", "strand": "+", "location": "3577595-3577774", "name": "WP_053605053.1", "locus_tag": "AM592_RS17895"}, {"annotations": "serine--tRNA_ligase", "strand": "+", "location": "3577793-3579070", "name": "WP_053605054.1", "locus_tag": "AM592_RS17900"}, {"annotations": "circular_bacteriocin,_circularin_A/uberolysin_family", "strand": "+", "location": "3579736-3580059", "name": "WP_053605055.1", "locus_tag": "AM592_RS17905"}, {"annotations": "circular_bacteriocin,_circularin_A/uberolysin_family", "strand": "+", "location": "3580108-3580431", "name": "WP_053605056.1", "locus_tag": "AM592_RS17910"}, {"annotations": "hypothetical_protein", "strand": "+", "location": "3580503-3582209", "name": "WP_053605057.1", "locus_tag": "AM592_RS17915"}, {"annotations": "stage_II_sporulation_protein_M", "strand": "+", "location": "3582215-3582721", "name": "WP_053605058.1", "locus_tag": "AM592_RS17920"}, {"annotations": "hypothetical_protein", "strand": "+", "location": "3582738-3583298", "name": "WP_053605059.1", "locus_tag": "AM592_RS17925"}, {"annotations": "ABC_transporter_ATP-binding_protein", "strand": "+", "location": "3583282-3583914", "name": "WP_053605060.1", "locus_tag": "AM592_RS17930"}, {"annotations": "hypothetical_protein", "strand": "+", "location": "3583938-3584123", "name": "WP_053605061.1", "locus_tag": "AM592_RS17935"}, {"annotations": "hypothetical_protein", "strand": "+", "location": "3584180-3584701", "name": "WP_053605062.1", "locus_tag": "AM592_RS17940"}, {"annotations": "ribosomal-processing_cysteine_protease_Prp", "strand": "-", "location": "1605845-1606270", "name": "WP_023482953.1", "locus_tag": "ERICIII_RS08535"}, {"annotations": "copper_amine_oxidase_N-terminal_domain-containing_protein", "strand": "-", "location": "1606399-1607262", "name": "WP_077997298.1", "locus_tag": "ERICIII_RS08540"}, {"annotations": "AI-2E_family_transporter", "strand": "-", "location": "1607604-1608641", "name": "WP_077997299.1", "locus_tag": "ERICIII_RS08545"}, {"annotations": "DUF2383_domain-containing_protein", "strand": "+", "location": "1608865-1609302", "name": "WP_096761176.1", "locus_tag": "ERICIII_RS08550"}, {"annotations": "hypothetical_protein", "strand": "+", "location": "1609408-1609731", "name": "WP_077997300.1", "locus_tag": "ERICIII_RS08555"}, {"annotations": "hypothetical_protein", "strand": "+", "location": "1609781-1609975", "name": "WP_077997301.1", "locus_tag": "ERICIII_RS08560"}, {"annotations": "exosporium_protein_C", "strand": "-", "location": "1609984-1610401", "name": "ERICIII_RS08565", "locus_tag": "ERICIII_RS08565"}, {"annotations": "circular_bacteriocin,_circularin_A/uberolysin_family", "strand": "+", "location": "1610612-1610851", "name": "WP_077997664.1", "locus_tag": "ERICIII_RS08570"}, {"annotations": "hypothetical_protein", "strand": "+", "location": "1610958-1612721", "name": "WP_079940567.1", "locus_tag": "ERICIII_RS08575"}, {"annotations": "stage_II_sporulation_protein_M", "strand": "+", "location": "1612718-1613257", "name": "WP_077997303.1", "locus_tag": "ERICIII_RS08580"}, {"annotations": "hypothetical_protein", "strand": "+", "location": "1613288-1613839", "name": "WP_077997304.1", "locus_tag": "ERICIII_RS08585"}, {"annotations": "ABC_transporter_ATP-binding_protein", "strand": "+", "location": "1613829-1614497", "name": "WP_077997305.1", "locus_tag": "ERICIII_RS08590"}, {"annotations": "hypothetical_protein", "strand": "-", "location": "816902-817114", "name": "WP_060596628.1", "locus_tag": "BEN31_RS04330"}, {"annotations": "hypothetical_protein", "strand": "+", "location": "817335-817628", "name": "WP_034661411.1", "locus_tag": "BEN31_RS04335"}, {"annotations": "ABC_transporter_ATP-binding_protein", "strand": "-", "location": "817682-818350", "name": "WP_066030631.1", "locus_tag": "BEN31_RS04340"}, {"annotations": "hypothetical_protein", "strand": "-", "location": "818343-818888", "name": "WP_066030632.1", "locus_tag": "BEN31_RS04345"}, {"annotations": "hypothetical_protein", "strand": "-", "location": "818910-819410", "name": "WP_034662011.1", "locus_tag": "BEN31_RS04350"}, {"annotations": "hypothetical_protein", "strand": "-", "location": "819412-821181", "name": "WP_066031749.1", "locus_tag": "BEN31_RS04355"}, {"annotations": "circular_bacteriocin,_circularin_A/uberolysin_family", "strand": "-", "location": "821251-821577", "name": "WP_034661404.1", "locus_tag": "BEN31_RS04360"}, {"annotations": "GNAT_family_N-acetyltransferase", "strand": "+", "location": "821912-822390", "name": "BEN31_RS04365", "locus_tag": "BEN31_RS04365"}, {"annotations": "hypothetical_protein", "strand": "+", "location": "822344-822898", "name": "WP_034661402.1", "locus_tag": "BEN31_RS04370"}, {"annotations": "DUF4163_domain-containing_protein", "strand": "+", "location": "823057-824469", "name": "WP_066030633.1", "locus_tag": "BEN31_RS04375"}, {"annotations": "hypothetical_protein", "strand": "+", "location": "824571-824762", "name": "WP_060596631.1", "locus_tag": "BEN31_RS04380"}, {"annotations": "NUDIX_domain-containing_protein", "strand": "+", "location": "825093-825449", "name": "BEN31_RS04385", "locus_tag": "BEN31_RS04385"}, {"annotations": "hypothetical_protein", "strand": "-", "location": "391695-391907", "name": "WP_034661414.1", "locus_tag": "DJ67_RS01995"}, {"annotations": "hypothetical_protein", "strand": "+", "location": "392127-392420", "name": "WP_034661411.1", "locus_tag": "DJ67_RS02000"}, {"annotations": "ABC_transporter_ATP-binding_protein", "strand": "-", "location": "392474-393142", "name": "WP_034661409.1", "locus_tag": "DJ67_RS02005"}, {"annotations": "hypothetical_protein", "strand": "-", "location": "393135-393680", "name": "WP_034661406.1", "locus_tag": "DJ67_RS02010"}, {"annotations": "hypothetical_protein", "strand": "-", "location": "393702-394202", "name": "WP_034662011.1", "locus_tag": "DJ67_RS02015"}, {"annotations": "hypothetical_protein", "strand": "-", "location": "394204-395973", "name": "WP_034662009.1", "locus_tag": "DJ67_RS02020"}, {"annotations": "circular_bacteriocin,_circularin_A/uberolysin_family", "strand": "-", "location": "396043-396369", "name": "WP_034661404.1", "locus_tag": "DJ67_RS02025"}, {"annotations": "GNAT_family_N-acetyltransferase", "strand": "+", "location": "396702-397182", "name": "DJ67_RS02030", "locus_tag": "DJ67_RS02030"}, {"annotations": "hypothetical_protein", "strand": "+", "location": "397136-397690", "name": "WP_034661402.1", "locus_tag": "DJ67_RS02035"}, {"annotations": "hypothetical_protein", "strand": "+", "location": "397849-399261", "name": "WP_034661398.1", "locus_tag": "DJ67_RS02040"}, {"annotations": "hypothetical_protein", "strand": "+", "location": "399363-399554", "name": "WP_003217441.1", "locus_tag": "DJ67_RS02045"}, {"annotations": "NUDIX_domain-containing_protein", "strand": "+", "location": "399883-400239", "name": "DJ67_RS02050", "locus_tag": "DJ67_RS02050"}, {"annotations": "hypothetical_protein", "strand": "-", "location": "166811-167236", "name": "WP_041106957.1", "locus_tag": "B4107_RS05395"}, {"annotations": "NUDIX_hydrolase", "strand": "-", "location": "167272-167697", "name": "WP_041106959.1", "locus_tag": "B4107_RS05400"}, {"annotations": "hypothetical_protein", "strand": "-", "location": "167994-168179", "name": "WP_041106960.1", "locus_tag": "B4107_RS05405"}, {"annotations": "hypothetical_protein", "strand": "-", "location": "168279-169690", "name": "B4107_RS05410", "locus_tag": "B4107_RS05410"}, {"annotations": "hypothetical_protein", "strand": "-", "location": "169850-170404", "name": "WP_041106963.1", "locus_tag": "B4107_RS05415"}, {"annotations": "GNAT_family_N-acetyltransferase", "strand": "-", "location": "170358-170912", "name": "B4107_RS05420", "locus_tag": "B4107_RS05420"}, {"annotations": "circular_bacteriocin,_circularin_A/uberolysin_family", "strand": "+", "location": "171248-171574", "name": "WP_024423066.1", "locus_tag": "B4107_RS05425"}, {"annotations": "hypothetical_protein", "strand": "+", "location": "171644-173413", "name": "WP_041107499.1", "locus_tag": "B4107_RS05430"}, {"annotations": "hypothetical_protein", "strand": "+", "location": "173415-173915", "name": "WP_024423068.1", "locus_tag": "B4107_RS05435"}, {"annotations": "hypothetical_protein", "strand": "+", "location": "173937-174482", "name": "WP_034280043.1", "locus_tag": "B4107_RS05440"}, {"annotations": "ABC_transporter_ATP-binding_protein", "strand": "+", "location": "174475-175143", "name": "WP_041106965.1", "locus_tag": "B4107_RS05445"}, {"annotations": "hypothetical_protein", "strand": "-", "location": "175182-175475", "name": "WP_041106967.1", "locus_tag": "B4107_RS05450"}, {"annotations": "hypothetical_protein", "strand": "+", "location": "175726-175938", "name": "WP_024427922.1", "locus_tag": "B4107_RS05455"}, {"annotations": "DUF3986_domain-containing_protein", "strand": "-", "location": "3258171-3258452", "name": "WP_048003093.1", "locus_tag": "ID12_RS16450"}, {"annotations": "hypothetical_protein", "strand": "-", "location": "3258498-3258908", "name": "WP_050827450.1", "locus_tag": "ID12_RS16455"}, {"annotations": "NUDIX_hydrolase", "strand": "-", "location": "3258929-3259357", "name": "WP_050827452.1", "locus_tag": "ID12_RS16460"}, {"annotations": "hypothetical_protein", "strand": "-", "location": "3259586-3259813", "name": "WP_017358046.1", "locus_tag": "ID12_RS16465"}, {"annotations": "hypothetical_protein", "strand": "-", "location": "3259915-3261327", "name": "WP_050827453.1", "locus_tag": "ID12_RS16470"}, {"annotations": "hypothetical_protein", "strand": "-", "location": "3261482-3262036", "name": "WP_050827455.1", "locus_tag": "ID12_RS16475"}, {"annotations": "N-acetyltransferase", "strand": "-", "location": "3261990-3262544", "name": "WP_050827457.1", "locus_tag": "ID12_RS16480"}, {"annotations": "circular_bacteriocin,_circularin_A/uberolysin_family", "strand": "+", "location": "3262881-3263207", "name": "WP_017358050.1", "locus_tag": "ID12_RS16485"}, {"annotations": "hypothetical_protein", "strand": "+", "location": "3263276-3265045", "name": "WP_050827459.1", "locus_tag": "ID12_RS16490"}, {"annotations": "hypothetical_protein", "strand": "+", "location": "3265047-3265547", "name": "WP_050827460.1", "locus_tag": "ID12_RS16495"}, {"annotations": "hypothetical_protein", "strand": "+", "location": "3265569-3266114", "name": "WP_050827462.1", "locus_tag": "ID12_RS16500"}, {"annotations": "ABC_transporter_ATP-binding_protein", "strand": "+", "location": "3266107-3266775", "name": "WP_017358054.1", "locus_tag": "ID12_RS16505"}, {"annotations": "hypothetical_protein", "strand": "-", "location": "3266828-3267121", "name": "WP_017358055.1", "locus_tag": "ID12_RS16510"}, {"annotations": "hypothetical_protein", "strand": "+", "location": "3267305-3267622", "name": "WP_008342561.1", "locus_tag": "ID12_RS16515"}, {"annotations": "hypothetical_protein", "strand": "+", "location": "3267659-3267871", "name": "WP_008342562.1", "locus_tag": "ID12_RS16520"}, {"annotations": "hypothetical_protein", "strand": "-", "location": "3267881-3268120", "name": "WP_080987803.1", "locus_tag": "ID12_RS19165"}, {"annotations": "hypothetical_protein", "strand": "-", "location": "440-855", "name": "ABW03_RS11545", "locus_tag": "ABW03_RS11545"}, {"annotations": "NUDIX_hydrolase", "strand": "-", "location": "891-1316", "name": "WP_047946459.1", "locus_tag": "ABW03_RS11550"}, {"annotations": "hypothetical_protein", "strand": "-", "location": "1631-1822", "name": "WP_041090818.1", "locus_tag": "ABW03_RS11555"}, {"annotations": "hypothetical_protein", "strand": "-", "location": "1919-3330", "name": "ABW03_RS11560", "locus_tag": "ABW03_RS11560"}, {"annotations": "hypothetical_protein", "strand": "-", "location": "3483-4037", "name": "WP_047946460.1", "locus_tag": "ABW03_RS11565"}, {"annotations": "N-acetyltransferase", "strand": "-", "location": "3991-4545", "name": "WP_047946461.1", "locus_tag": "ABW03_RS11570"}, {"annotations": "circular_bacteriocin,_circularin_A/uberolysin_family", "strand": "+", "location": "4881-5207", "name": "WP_017358050.1", "locus_tag": "ABW03_RS11575"}, {"annotations": "hypothetical_protein", "strand": "+", "location": "5276-7045", "name": "WP_047946462.1", "locus_tag": "ABW03_RS11580"}, {"annotations": "hypothetical_protein", "strand": "+", "location": "7047-7547", "name": "WP_047946463.1", "locus_tag": "ABW03_RS11585"}, {"annotations": "hypothetical_protein", "strand": "+", "location": "7569-8114", "name": "WP_045034088.1", "locus_tag": "ABW03_RS11590"}, {"annotations": "ABC_transporter_ATP-binding_protein", "strand": "+", "location": "8107-8775", "name": "WP_047946464.1", "locus_tag": "ABW03_RS11595"}, {"annotations": "hypothetical_protein", "strand": "-", "location": "8828-9121", "name": "WP_008342559.1", "locus_tag": "ABW03_RS11600"}, {"annotations": "hypothetical_protein", "strand": "+", "location": "9306-9624", "name": "ABW03_RS11605", "locus_tag": "ABW03_RS11605"}, {"annotations": "hypothetical_protein", "strand": "+", "location": "9661-9873", "name": "WP_008342562.1", "locus_tag": "ABW03_RS11610"}, {"annotations": "hypothetical_protein", "strand": "-", "location": "391500-391712", "name": "WP_024427922.1", "locus_tag": "BA81_RS01935"}, {"annotations": "hypothetical_protein", "strand": "+", "location": "391963-392256", "name": "WP_034280037.1", "locus_tag": "BA81_RS01940"}, {"annotations": "ABC_transporter_ATP-binding_protein", "strand": "-", "location": "392295-392963", "name": "WP_034280040.1", "locus_tag": "BA81_RS01945"}, {"annotations": "hypothetical_protein", "strand": "-", "location": "392956-393501", "name": "WP_034280043.1", "locus_tag": "BA81_RS01950"}, {"annotations": "hypothetical_protein", "strand": "-", "location": "393523-394023", "name": "WP_034280755.1", "locus_tag": "BA81_RS01955"}, {"annotations": "hypothetical_protein", "strand": "-", "location": "394025-395794", "name": "WP_034280757.1", "locus_tag": "BA81_RS01960"}, {"annotations": "circular_bacteriocin,_circularin_A/uberolysin_family", "strand": "-", "location": "395864-396190", "name": "WP_034280046.1", "locus_tag": "BA81_RS01965"}, {"annotations": "N-acetyltransferase", "strand": "+", "location": "396515-397018", "name": "WP_034280759.1", "locus_tag": "BA81_RS01970"}, {"annotations": "hypothetical_protein", "strand": "+", "location": "397035-397589", "name": "WP_034280049.1", "locus_tag": "BA81_RS01975"}, {"annotations": "hypothetical_protein", "strand": "+", "location": "397749-399160", "name": "BA81_RS01980", "locus_tag": "BA81_RS01980"}, {"annotations": "hypothetical_protein", "strand": "+", "location": "399260-399451", "name": "WP_034280052.1", "locus_tag": "BA81_RS01985"}, {"annotations": "hypothetical_protein", "strand": "-", "location": "399420-399620", "name": "WP_034280055.1", "locus_tag": "BA81_RS01990"}, {"annotations": "NUDIX_hydrolase", "strand": "+", "location": "399731-400156", "name": "WP_034280057.1", "locus_tag": "BA81_RS01995"}, {"annotations": "hypothetical_protein", "strand": "+", "location": "400192-400620", "name": "WP_034280060.1", "locus_tag": "BA81_RS02000"}, {"annotations": "DUF3986_domain-containing_protein", "strand": "+", "location": "400662-400913", "name": "WP_034280761.1", "locus_tag": "BA81_RS02005"}, {"annotations": "DUF3986_domain-containing_protein", "strand": "-", "location": "2314750-2315022", "name": "WP_017358042.1", "locus_tag": "BTUAT1_RS11715"}, {"annotations": "hypothetical_protein", "strand": "-", "location": "2315053-2315463", "name": "WP_060832446.1", "locus_tag": "BTUAT1_RS11720"}, {"annotations": "NUDIX_hydrolase", "strand": "-", "location": "2315484-2315912", "name": "WP_060832447.1", "locus_tag": "BTUAT1_RS11725"}, {"annotations": "hypothetical_protein", "strand": "-", "location": "2316140-2316367", "name": "WP_046344039.1", "locus_tag": "BTUAT1_RS11730"}, {"annotations": "hypothetical_protein", "strand": "-", "location": "2316465-2317877", "name": "WP_060832448.1", "locus_tag": "BTUAT1_RS11735"}, {"annotations": "hypothetical_protein", "strand": "-", "location": "2318032-2318586", "name": "WP_017358048.1", "locus_tag": "BTUAT1_RS11740"}, {"annotations": "N-acetyltransferase", "strand": "-", "location": "2318540-2319094", "name": "WP_060832449.1", "locus_tag": "BTUAT1_RS11745"}, {"annotations": "circular_bacteriocin,_circularin_A/uberolysin_family", "strand": "+", "location": "2319431-2319757", "name": "WP_017358050.1", "locus_tag": "BTUAT1_RS11750"}, {"annotations": "hypothetical_protein", "strand": "+", "location": "2319826-2321595", "name": "WP_060832450.1", "locus_tag": "BTUAT1_RS11755"}, {"annotations": "hypothetical_protein", "strand": "+", "location": "2321597-2322097", "name": "WP_017358052.1", "locus_tag": "BTUAT1_RS11760"}, {"annotations": "hypothetical_protein", "strand": "+", "location": "2322119-2322664", "name": "WP_060832451.1", "locus_tag": "BTUAT1_RS11765"}, {"annotations": "ABC_transporter_ATP-binding_protein", "strand": "+", "location": "2322657-2323325", "name": "WP_060832452.1", "locus_tag": "BTUAT1_RS11770"}, {"annotations": "hypothetical_protein", "strand": "-", "location": "2323378-2323671", "name": "WP_017358055.1", "locus_tag": "BTUAT1_RS11775"}, {"annotations": "hypothetical_protein", "strand": "+", "location": "2323855-2324172", "name": "WP_025207665.1", "locus_tag": "BTUAT1_RS11780"}, {"annotations": "hypothetical_protein", "strand": "+", "location": "2324209-2324421", "name": "WP_017367657.1", "locus_tag": "BTUAT1_RS11785"}, {"annotations": "DUF3986_domain-containing_protein", "strand": "-", "location": "72744-73016", "name": "WP_017358042.1", "locus_tag": "ACR53_RS08485"}, {"annotations": "hypothetical_protein", "strand": "-", "location": "73047-73457", "name": "WP_052320631.1", "locus_tag": "ACR53_RS08490"}, {"annotations": "NUDIX_hydrolase", "strand": "-", "location": "73478-73906", "name": "WP_035390882.1", "locus_tag": "ACR53_RS08495"}, {"annotations": "hypothetical_protein", "strand": "-", "location": "74132-74359", "name": "WP_035390884.1", "locus_tag": "ACR53_RS08500"}, {"annotations": "hypothetical_protein", "strand": "-", "location": "74462-75874", "name": "WP_052320632.1", "locus_tag": "ACR53_RS08505"}, {"annotations": "hypothetical_protein", "strand": "-", "location": "76028-76582", "name": "WP_035702707.1", "locus_tag": "ACR53_RS08510"}, {"annotations": "N-acetyltransferase", "strand": "-", "location": "76536-77090", "name": "WP_035702705.1", "locus_tag": "ACR53_RS08515"}, {"annotations": "circular_bacteriocin,_circularin_A/uberolysin_family", "strand": "+", "location": "77427-77753", "name": "WP_017358050.1", "locus_tag": "ACR53_RS08520"}, {"annotations": "hypothetical_protein", "strand": "+", "location": "77822-79591", "name": "WP_052320633.1", "locus_tag": "ACR53_RS08525"}, {"annotations": "hypothetical_protein", "strand": "+", "location": "79593-80093", "name": "WP_017367653.1", "locus_tag": "ACR53_RS08530"}, {"annotations": "hypothetical_protein", "strand": "+", "location": "80115-80660", "name": "WP_017367654.1", "locus_tag": "ACR53_RS08535"}, {"annotations": "ABC_transporter_ATP-binding_protein", "strand": "+", "location": "80653-
```
