## Supplementary material for "Delving into the *Bacillus cereus* group biosynthetic gene clusters cosmos: a comparative-genomics-based classification framework": antiSMASH profiles + BIG-SCAPE output: CP046511.1_Bacillus_cereus_strain_JHU_chromosome_complete_genome.json (part 15 of 20)

```
81321", "name": "WP_017367655.1", "locus_tag": "ACR53_RS08540"}, {"annotations": "hypothetical_protein", "strand": "-", "location": "81374-81667", "name": "WP_017358055.1", "locus_tag": "ACR53_RS08545"}, {"annotations": "hypothetical_protein", "strand": "+", "location": "81851-82168", "name": "WP_025207665.1", "locus_tag": "ACR53_RS08550"}, {"annotations": "hypothetical_protein", "strand": "+", "location": "82205-82417", "name": "WP_017367657.1", "locus_tag": "ACR53_RS08555"}, {"annotations": "DUF3986_domain-containing_protein", "strand": "-", "location": "474464-474736", "name": "WP_017358042.1", "locus_tag": "B0B10_RS12870"}, {"annotations": "hypothetical_protein", "strand": "-", "location": "474767-475177", "name": "WP_076822256.1", "locus_tag": "B0B10_RS12875"}, {"annotations": "NUDIX_domain-containing_protein", "strand": "-", "location": "475198-475627", "name": "B0B10_RS12880", "locus_tag": "B0B10_RS12880"}, {"annotations": "hypothetical_protein", "strand": "-", "location": "475756-475983", "name": "WP_017358046.1", "locus_tag": "B0B10_RS12885"}, {"annotations": "DUF3298_domain-containing_protein", "strand": "-", "location": "476085-477497", "name": "WP_076822258.1", "locus_tag": "B0B10_RS12890"}, {"annotations": "delta-aminolevulinic_acid_dehydratase", "strand": "-", "location": "477652-478206", "name": "WP_076822260.1", "locus_tag": "B0B10_RS12895"}, {"annotations": "N-acetyltransferase", "strand": "-", "location": "478160-478714", "name": "WP_076822263.1", "locus_tag": "B0B10_RS12900"}, {"annotations": "circular_bacteriocin,_circularin_A/uberolysin_family", "strand": "+", "location": "479051-479377", "name": "WP_017358050.1", "locus_tag": "B0B10_RS12905"}, {"annotations": "hypothetical_protein", "strand": "+", "location": "479446-481215", "name": "WP_076822265.1", "locus_tag": "B0B10_RS12910"}, {"annotations": "hypothetical_protein", "strand": "+", "location": "481217-481717", "name": "WP_076822267.1", "locus_tag": "B0B10_RS12915"}, {"annotations": "hypothetical_protein", "strand": "+", "location": "481739-482284", "name": "WP_045034088.1", "locus_tag": "B0B10_RS12920"}, {"annotations": "ABC_transporter_ATP-binding_protein", "strand": "+", "location": "482277-482945", "name": "WP_076822269.1", "locus_tag": "B0B10_RS12925"}, {"annotations": "hypothetical_protein", "strand": "-", "location": "482998-483291", "name": "WP_008342559.1", "locus_tag": "B0B10_RS12930"}, {"annotations": "hypothetical_protein", "strand": "+", "location": "483475-483792", "name": "WP_076822498.1", "locus_tag": "B0B10_RS12935"}, {"annotations": "hypothetical_protein", "strand": "+", "location": "483829-484041", "name": "WP_008342562.1", "locus_tag": "B0B10_RS12940"}, {"annotations": "hypothetical_protein", "strand": "-", "location": "66434-66850", "name": "WP_017367645.1", "locus_tag": "UF15_RS10470"}, {"annotations": "NUDIX_domain-containing_protein", "strand": "-", "location": "66883-67308", "name": "WP_017367646.1", "locus_tag": "UF15_RS10475"}, {"annotations": "hypothetical_protein", "strand": "-", "location": "67623-67814", "name": "WP_017367648.1", "locus_tag": "UF15_RS10480"}, {"annotations": "hypothetical_protein", "strand": "-", "location": "67912-69324", "name": "WP_046344041.1", "locus_tag": "UF15_RS10485"}, {"annotations": "hypothetical_protein", "strand": "-", "location": "69480-70034", "name": "WP_035702707.1", "locus_tag": "UF15_RS10490"}, {"annotations": "N-acetyltransferase", "strand": "-", "location": "69988-70542", "name": "WP_035702705.1", "locus_tag": "UF15_RS10495"}, {"annotations": "circular_bacteriocin,_circularin_A/uberolysin_family", "strand": "+", "location": "70879-71205", "name": "WP_017358050.1", "locus_tag": "UF15_RS10500"}, {"annotations": "hypothetical_protein", "strand": "+", "location": "71274-73043", "name": "WP_046527158.1", "locus_tag": "UF15_RS10505"}, {"annotations": "hypothetical_protein", "strand": "+", "location": "73045-73545", "name": "WP_017367653.1", "locus_tag": "UF15_RS10510"}, {"annotations": "hypothetical_protein", "strand": "+", "location": "73567-74112", "name": "WP_017367654.1", "locus_tag": "UF15_RS10515"}, {"annotations": "ABC_transporter_ATP-binding_protein", "strand": "+", "location": "74105-74773", "name": "WP_017367655.1", "locus_tag": "UF15_RS10520"}, {"annotations": "hypothetical_protein", "strand": "-", "location": "74826-75119", "name": "WP_017358055.1", "locus_tag": "UF15_RS10525"}, {"annotations": "hypothetical_protein", "strand": "+", "location": "75303-75620", "name": "WP_025207665.1", "locus_tag": "UF15_RS10530"}, {"annotations": "hypothetical_protein", "strand": "+", "location": "75657-75869", "name": "WP_017367657.1", "locus_tag": "UF15_RS10535"}, {"annotations": "DUF3986_domain-containing_protein", "strand": "-", "location": "35249-35530", "name": "WP_039167199.1", "locus_tag": "HQ51_RS14235"}, {"annotations": "hypothetical_protein", "strand": "-", "location": "35561-35971", "name": "WP_039167197.1", "locus_tag": "HQ51_RS14240"}, {"annotations": "NUDIX_hydrolase", "strand": "-", "location": "35992-36420", "name": "WP_039167195.1", "locus_tag": "HQ51_RS14245"}, {"annotations": "hypothetical_protein", "strand": "-", "location": "36649-36876", "name": "WP_039167193.1", "locus_tag": "HQ51_RS14250"}, {"annotations": "hypothetical_protein", "strand": "-", "location": "36978-38390", "name": "WP_039167190.1", "locus_tag": "HQ51_RS14255"}, {"annotations": "hypothetical_protein", "strand": "-", "location": "38545-39099", "name": "WP_039167187.1", "locus_tag": "HQ51_RS14260"}, {"annotations": "N-acetyltransferase", "strand": "-", "location": "39053-39607", "name": "WP_039167186.1", "locus_tag": "HQ51_RS14265"}, {"annotations": "circular_bacteriocin,_circularin_A/uberolysin_family", "strand": "+", "location": "39943-40269", "name": "WP_017358050.1", "locus_tag": "HQ51_RS14270"}, {"annotations": "hypothetical_protein", "strand": "+", "location": "40338-42107", "name": "WP_039167184.1", "locus_tag": "HQ51_RS14275"}, {"annotations": "hypothetical_protein", "strand": "+", "location": "42109-42609", "name": "WP_039167181.1", "locus_tag": "HQ51_RS14280"}, {"annotations": "hypothetical_protein", "strand": "+", "location": "42631-43176", "name": "WP_060811923.1", "locus_tag": "HQ51_RS14285"}, {"annotations": "ABC_transporter_ATP-binding_protein", "strand": "+", "location": "43169-43837", "name": "WP_039167180.1", "locus_tag": "HQ51_RS14290"}, {"annotations": "hypothetical_protein", "strand": "-", "location": "43890-44183", "name": "WP_008342559.1", "locus_tag": "HQ51_RS14295"}, {"annotations": "hypothetical_protein", "strand": "+", "location": "44368-44685", "name": "WP_039167289.1", "locus_tag": "HQ51_RS14300"}, {"annotations": "hypothetical_protein", "strand": "+", "location": "44722-44934", "name": "WP_008342562.1", "locus_tag": "HQ51_RS14305"}, {"annotations": "hypothetical_protein", "strand": "-", "location": "393340-393552", "name": "WP_024423072.1", "locus_tag": "VK99_RS11210"}, {"annotations": "hypothetical_protein", "strand": "+", "location": "393795-394073", "name": "WP_048238948.1", "locus_tag": "VK99_RS11215"}, {"annotations": "ABC_transporter_ATP-binding_protein", "strand": "-", "location": "394112-394780", "name": "WP_048238947.1", "locus_tag": "VK99_RS11220"}, {"annotations": "hypothetical_protein", "strand": "-", "location": "394773-395318", "name": "WP_034280043.1", "locus_tag": "VK99_RS11225"}, {"annotations": "hypothetical_protein", "strand": "-", "location": "395340-395840", "name": "WP_048239187.1", "locus_tag": "VK99_RS11230"}, {"annotations": "hypothetical_protein", "strand": "-", "location": "395842-397611", "name": "WP_048239186.1", "locus_tag": "VK99_RS11235"}, {"annotations": "circular_bacteriocin,_circularin_A/uberolysin_family", "strand": "-", "location": "397681-398007", "name": "WP_048238946.1", "locus_tag": "VK99_RS11240"}, {"annotations": "GNAT_family_N-acetyltransferase", "strand": "+", "location": "398344-398898", "name": "VK99_RS11245", "locus_tag": "VK99_RS11245"}, {"annotations": "hypothetical_protein", "strand": "+", "location": "398852-399406", "name": "WP_048238945.1", "locus_tag": "VK99_RS11250"}, {"annotations": "hypothetical_protein", "strand": "+", "location": "399565-400976", "name": "VK99_RS11255", "locus_tag": "VK99_RS11255"}, {"annotations": "hypothetical_protein", "strand": "+", "location": "401076-401267", "name": "WP_048238943.1", "locus_tag": "VK99_RS11260"}, {"annotations": "NUDIX_hydrolase", "strand": "+", "location": "401561-401986", "name": "WP_048238942.1", "locus_tag": "VK99_RS11265"}, {"annotations": "hypothetical_protein", "strand": "+", "location": "402022-402438", "name": "WP_048238941.1", "locus_tag": "VK99_RS11270"}, {"annotations": "DUF3986_family_protein", "strand": "+", "location": "402493-402684", "name": "WP_048239184.1", "locus_tag": "VK99_RS11275"}, {"annotations": "DUF3986_domain-containing_protein", "strand": "-", "location": "2193022-2193294", "name": "WP_035390879.1", "locus_tag": "VP59_RS11155"}, {"annotations": "hypothetical_protein", "strand": "-", "location": "2193325-2193735", "name": "WP_065460732.1", "locus_tag": "VP59_RS11160"}, {"annotations": "NUDIX_hydrolase", "strand": "-", "location": "2193756-2194184", "name": "WP_065460734.1", "locus_tag": "VP59_RS11165"}, {"annotations": "hypothetical_protein", "strand": "-", "location": "2194411-2194638", "name": "WP_035390884.1", "locus_tag": "VP59_RS11170"}, {"annotations": "DUF3298_domain-containing_protein", "strand": "-", "location": "2194741-2196153", "name": "WP_065460736.1", "locus_tag": "VP59_RS11175"}, {"annotations": "hypothetical_protein", "strand": "-", "location": "2196307-2196861", "name": "WP_035702707.1", "locus_tag": "VP59_RS11180"}, {"annotations": "N-acetyltransferase", "strand": "-", "location": "2196815-2197369", "name": "WP_035702705.1", "locus_tag": "VP59_RS11185"}, {"annotations": "circular_bacteriocin,_circularin_A/uberolysin_family", "strand": "+", "location": "2197706-2198032", "name": "WP_017358050.1", "locus_tag": "VP59_RS11190"}, {"annotations": "hypothetical_protein", "strand": "+", "location": "2198101-2199870", "name": "WP_046527158.1", "locus_tag": "VP59_RS11195"}, {"annotations": "hypothetical_protein", "strand": "+", "location": "2199872-2200372", "name": "WP_017367653.1", "locus_tag": "VP59_RS11200"}, {"annotations": "hypothetical_protein", "strand": "+", "location": "2200394-2200939", "name": "WP_017367654.1", "locus_tag": "VP59_RS11205"}, {"annotations": "ABC_transporter_ATP-binding_protein", "strand": "+", "location": "2200932-2201600", "name": "WP_017367655.1", "locus_tag": "VP59_RS11210"}, {"annotations": "hypothetical_protein", "strand": "-", "location": "2201653-2201946", "name": "WP_017358055.1", "locus_tag": "VP59_RS11215"}, {"annotations": "hypothetical_protein", "strand": "+", "location": "2202130-2202447", "name": "WP_025207665.1", "locus_tag": "VP59_RS11220"}, {"annotations": "hypothetical_protein", "strand": "+", "location": "2202484-2202696", "name": "WP_025207666.1", "locus_tag": "VP59_RS11225"}, {"annotations": "hypothetical_protein", "strand": "-", "location": "82452-82664", "name": "WP_017367657.1", "locus_tag": "AS035_RS14225"}, {"annotations": "hypothetical_protein", "strand": "-", "location": "82701-83018", "name": "WP_025207665.1", "locus_tag": "AS035_RS14230"}, {"annotations": "hypothetical_protein", "strand": "+", "location": "83202-83495", "name": "WP_017358055.1", "locus_tag": "AS035_RS14235"}, {"annotations": "ABC_transporter_ATP-binding_protein", "strand": "-", "location": "83548-84216", "name": "WP_035390895.1", "locus_tag": "AS035_RS14240"}, {"annotations": "hypothetical_protein", "strand": "-", "location": "84209-84754", "name": "WP_035390894.1", "locus_tag": "AS035_RS14245"}, {"annotations": "hypothetical_protein", "strand": "-", "location": "84776-85276", "name": "WP_035390893.1", "locus_tag": "AS035_RS14250"}, {"annotations": "hypothetical_protein", "strand": "-", "location": "85278-87047", "name": "WP_035390892.1", "locus_tag": "AS035_RS14255"}, {"annotations": "circular_bacteriocin,_circularin_A/uberolysin_family", "strand": "-", "location": "87116-87442", "name": "WP_017358050.1", "locus_tag": "AS035_RS14260"}, {"annotations": "N-acetyltransferase", "strand": "+", "location": "87779-88333", "name": "WP_058214202.1", "locus_tag": "AS035_RS14265"}, {"annotations": "hypothetical_protein", "strand": "+", "location": "88287-88841", "name": "WP_017358048.1", "locus_tag": "AS035_RS14270"}, {"annotations": "hypothetical_protein", "strand": "+", "location": "88996-90408", "name": "WP_058214203.1", "locus_tag": "AS035_RS14275"}, {"annotations": "hypothetical_protein", "strand": "+", "location": "90511-90738", "name": "WP_035390884.1", "locus_tag": "AS035_RS14280"}, {"annotations": "NUDIX_hydrolase", "strand": "+", "location": "90964-91392", "name": "WP_035390882.1", "locus_tag": "AS035_RS14285"}, {"annotations": "hypothetical_protein", "strand": "+", "location": "91413-91823", "name": "WP_058214204.1", "locus_tag": "AS035_RS14290"}, {"annotations": "DUF3986_domain-containing_protein", "strand": "+", "location": "91854-92135", "name": "WP_058214205.1", "locus_tag": "AS035_RS14295"}, {"annotations": "RNA_polymerase_subunit_sigma", "strand": "-", "location": "92253-92384", "name": "AS035_RS18770", "locus_tag": "AS035_RS18770"}, {"annotations": "hypothetical_protein", "strand": "+", "location": "1157-1438", "name": "WP_057535130.1", "locus_tag": "JGS6956_RS06830"}, {"annotations": "hypothetical_protein", "strand": "+", "location": "1722-2210", "name": "WP_057535129.1", "locus_tag": "JGS6956_RS06835"}, {"annotations": "hypothetical_protein", "strand": "+", "location": "2222-2779", "name": "WP_057585707.1", "locus_tag": "JGS6956_RS06840"}, {"annotations": "XRE_family_transcriptional_regulator", "strand": "+", "location": "3257-3778", "name": "WP_057585708.1", "locus_tag": "JGS6956_RS06845"}, {"annotations": "hypothetical_protein", "strand": "-", "location": "4043-4606", "name": "WP_057585709.1", "locus_tag": "JGS6956_RS06850"}, {"annotations": "ABC_transporter_ATP-binding_protein", "strand": "-", "location": "6126-6782", "name": "WP_057585710.1", "locus_tag": "JGS6956_RS06855"}, {"annotations": "hypothetical_protein", "strand": "-", "location": "6825-7376", "name": "WP_057585711.1", "locus_tag": "JGS6956_RS06860"}, {"annotations": "stage_II_sporulation_protein_M", "strand": "-", "location": "7363-7905", "name": "WP_057585712.1", "locus_tag": "JGS6956_RS06865"}, {"annotations": "hypothetical_protein", "strand": "-", "location": "7871-9595", "name": "WP_057585713.1", "locus_tag": "JGS6956_RS06870"}, {"annotations": "circular_bacteriocin,_circularin_A/uberolysin_family", "strand": "-", "location": "9629-9871", "name": "WP_057585714.1", "locus_tag": "JGS6956_RS06875"}, {"annotations": "DUF3986_domain-containing_protein", "strand": "-", "location": "973196-973447", "name": "WP_041118145.1", "locus_tag": "B4134_RS17060"}, {"annotations": "hypothetical_protein", "strand": "-", "location": "973489-973917", "name": "WP_041118039.1", "locus_tag": "B4134_RS17065"}, {"annotations": "NUDIX_hydrolase", "strand": "-", "location": "973953-974378", "name": "WP_041118041.1", "locus_tag": "B4134_RS17070"}, {"annotations": "hypothetical_protein", "strand": "+", "location": "974489-974689", "name": "WP_034280055.1", "locus_tag": "B4134_RS17075"}, {"annotations": "hypothetical_protein", "strand": "-", "location": "974658-974849", "name": "WP_080769834.1", "locus_tag": "B4134_RS19175"}, {"annotations": "hypothetical_protein", "strand": "-", "location": "974949-976360", "name": "B4134_RS17080", "locus_tag": "B4134_RS17080"}, {"annotations": "hypothetical_protein", "strand": "-", "location": "976520-977074", "name": "WP_041118045.1", "locus_tag": "B4134_RS17085"}, {"annotations": "N-acetyltransferase", "strand": "-", "location": "977091-977594", "name": "WP_034280759.1", "locus_tag": "B4134_RS17090"}, {"annotations": "circular_bacteriocin,_circularin_A/uberolysin_family", "strand": "+", "location": "977919-978245", "name": "WP_034280046.1", "locus_tag": "B4134_RS17095"}, {"annotations": "hypothetical_protein", "strand": "+", "location": "978315-980084", "name": "WP_041118148.1", "locus_tag": "B4134_RS17100"}, {"annotations": "hypothetical_protein", "strand": "+", "location": "980086-980586", "name": "WP_041118151.1", "locus_tag": "B4134_RS17105"}, {"annotations": "hypothetical_protein", "strand": "+", "location": "980608-981153", "name": "WP_034280043.1", "locus_tag": "B4134_RS17110"}, {"annotations": "ABC_transporter_ATP-binding_protein", "strand": "+", "location": "981146-981814", "name": "WP_041118047.1", "locus_tag": "B4134_RS17115"}, {"annotations": "hypothetical_protein", "strand": "-", "location": "981852-982145", "name": "WP_024423071.1", "locus_tag": "B4134_RS17120"}, {"annotations": "hypothetical_protein", "strand": "+", "location": "982395-982607", "name": "WP_024427922.1", "locus_tag": "B4134_RS17125"}, {"annotations": "DUF3986_domain-containing_protein", "strand": "-", "location": "218090-218362", "name": "WP_035390879.1", "locus_tag": "N521_RS08550"}, {"annotations": "hypothetical_protein", "strand": "-", "location": "218393-218803", "name": "WP_035390881.1", "locus_tag": "N521_RS08555"}, {"annotations": "NUDIX_hydrolase", "strand": "-", "location": "218824-219252", "name": "WP_035390882.1", "locus_tag": "N521_RS08560"}, {"annotations": "hypothetical_protein", "strand": "-", "location": "219478-219705", "name": "WP_035390884.1", "locus_tag": "N521_RS08565"}, {"annotations": "hypothetical_protein", "strand": "-", "location": "219808-221220", "name": "WP_035390886.1", "locus_tag": "N521_RS08570"}, {"annotations": "hypothetical_protein", "strand": "-", "location": "221375-221929", "name": "WP_035390889.1", "locus_tag": "N521_RS08575"}, {"annotations": "N-acetyltransferase", "strand": "-", "location": "221883-222437", "name": "WP_035390891.1", "locus_tag": "N521_RS08580"}, {"annotations": "circular_bacteriocin,_circularin_A/uberolysin_family", "strand": "+", "location": "222774-223100", "name": "WP_017358050.1", "locus_tag": "N521_RS08585"}, {"annotations": "hypothetical_protein", "strand": "+", "location": "223169-224938", "name": "WP_035390892.1", "locus_tag": "N521_RS08590"}, {"annotations": "hypothetical_protein", "strand": "+", "location": "224940-225440", "name": "WP_035390893.1", "locus_tag": "N521_RS08595"}, {"annotations": "hypothetical_protein", "strand": "+", "location": "225462-226007", "name": "WP_035390894.1", "locus_tag": "N521_RS08600"}, {"annotations": "ABC_transporter_ATP-binding_protein", "strand": "+", "location": "226000-226668", "name": "WP_035390895.1", "locus_tag": "N521_RS08605"}, {"annotations": "hypothetical_protein", "strand": "-", "location": "226721-227014", "name": "WP_008342559.1", "locus_tag": "N521_RS08610"}, {"annotations": "hypothetical_protein", "strand": "+", "location": "227198-227515", "name": "WP_035391001.1", "locus_tag": "N521_RS08615"}, {"annotations": "hypothetical_protein", "strand": "+", "location": "227552-227764", "name": "WP_008342562.1", "locus_tag": "N521_RS08620"}, {"annotations": "hypothetical_protein", "strand": "-", "location": "227774-227986", "name": "WP_081488046.1", "locus_tag": "N521_RS19170"}, {"annotations": "hypothetical_protein", "strand": "-", "location": "464652-464864", "name": "WP_024427922.1", "locus_tag": "BJP45_RS12180"}, {"annotations": "hypothetical_protein", "strand": "+", "location": "465115-465408", "name": "WP_024423071.1", "locus_tag": "BJP45_RS12185"}, {"annotations": "ABC_transporter_ATP-binding_protein", "strand": "-", "location": "465446-466114", "name": "WP_041118047.1", "locus_tag": "BJP45_RS12190"}, {"annotations": "hypothetical_protein", "strand": "-", "location": "466107-466652", "name": "WP_034280043.1", "locus_tag": "BJP45_RS12195"}, {"annotations": "hypothetical_protein", "strand": "-", "location": "466674-467174", "name": "WP_046312301.1", "locus_tag": "BJP45_RS12200"}, {"annotations": "hypothetical_protein", "strand": "-", "location": "467176-468945", "name": "WP_041118148.1", "locus_tag": "BJP45_RS12205"}, {"annotations": "circular_bacteriocin,_circularin_A/uberolysin_family", "strand": "-", "location": "469015-469341", "name": "WP_034280046.1", "locus_tag": "BJP45_RS12210"}, {"annotations": "N-acetyltransferase", "strand": "+", "location": "469666-470169", "name": "WP_046312299.1", "locus_tag": "BJP45_RS12215"}, {"annotations": "hypothetical_protein", "strand": "+", "location": "470186-470740", "name": "WP_034280049.1", "locus_tag": "BJP45_RS12220"}, {"annotations": "hypothetical_protein", "strand": "+", "location": "470900-472311", "name": "BJP45_RS12225", "locus_tag": "BJP45_RS12225"}, {"annotations": "hypothetical_protein", "strand": "+", "location": "472411-472602", "name": "WP_034280052.1", "locus_tag": "BJP45_RS12230"}, {"annotations": "hypothetical_protein", "strand": "-", "location": "472571-472771", "name": "WP_046311846.1", "locus_tag": "BJP45_RS12235"}, {"annotations": "NUDIX_hydrolase", "strand": "+", "location": "472882-473307", "name": "WP_070326481.1", "locus_tag": "BJP45_RS12240"}, {"annotations": "hypothetical_protein", "strand": "+", "location": "473343-473771", "name": "WP_070326482.1", "locus_tag": "BJP45_RS12245"}, {"annotations": "DUF3986_domain-containing_protein", "strand": "+", "location": "473813-474064", "name": "WP_070326607.1", "locus_tag": "BJP45_RS12250"}, {"annotations": "DUF3986_domain-containing_protein", "strand": "-", "location": "1505282-1505533", "name": "WP_046311842.1", "locus_tag": "KU48_RS07820"}, {"annotations": "hypothetical_protein", "strand": "-", "location": "1505570-1505998", "name": "WP_046311844.1", "locus_tag": "KU48_RS07825"}, {"annotations": "NUDIX_hydrolase", "strand": "-", "location": "1506034-1506459", "name": "WP_034280057.1", "locus_tag": "KU48_RS07830"}, {"annotations": "hypothetical_protein", "strand": "+", "location": "1506570-1506770", "name": "WP_046311846.1", "locus_tag": "KU48_RS07835"}, {"annotations": "hypothetical_protein", "strand": "-", "location": "1506739-1506930", "name": "WP_034280052.1", "locus_tag": "KU48_RS19055"}, {"annotations": "hypothetical_protein", "strand": "-", "location": "1507030-1508441", "name": "KU48_RS07840", "locus_tag": "KU48_RS07840"}, {"annotations": "hypothetical_protein", "strand": "-", "location": "1508601-1509155", "name": "WP_034280049.1", "locus_tag": "KU48_RS07845"}, {"annotations": "N-acetyltransferase", "strand": "-", "location": "1509172-1509675", "name": "WP_046312299.1", "locus_tag": "KU48_RS07850"}, {"annotations": "circular_bacteriocin,_circularin_A/uberolysin_family", "strand": "+", "location": "1510000-1510326", "name": "WP_034280046.1", "locus_tag": "KU48_RS07855"}, {"annotations": "hypothetical_protein", "strand": "+", "location": "1510396-1512165", "name": "WP_041118148.1", "locus_tag": "KU48_RS07860"}, {"annotations": "hypothetical_protein", "strand": "+", "location": "1512167-1512667", "name": "WP_046312301.1", "locus_tag": "KU48_RS07865"}, {"annotations": "hypothetical_protein", "strand": "+", "location": "1512689-1513234", "name": "WP_034280043.1", "locus_tag": "KU48_RS07870"}, {"annotations": "ABC_transporter_ATP-binding_protein", "strand": "+", "location": "1513227-1513895", "name": "WP_041118047.1", "locus_tag": "KU48_RS07875"}, {"annotations": "hypothetical_protein", "strand": "-", "location": "1513933-1514226", "name": "WP_024423071.1", "locus_tag": "KU48_RS07880"}, {"annotations": "hypothetical_protein", "strand": "+", "location": "1514476-1514688", "name": "WP_024427922.1", "locus_tag": "KU48_RS07885"}, {"annotations": "DUF3986_domain-containing_protein", "strand": "-", "location": "95736-95999", "name": "WP_008342534.1", "locus_tag": "BAME_RS02560"}, {"annotations": "hypothetical_protein", "strand": "-", "location": "96045-96455", "name": "WP_008342536.1", "locus_tag": "BAME_RS02565"}, {"annotations": "NUDIX_domain-containing_protein", "strand": "-", "location": "96473-96901", "name": "WP_008342538.1", "locus_tag": "BAME_RS02570"}, {"annotations": "hypothetical_protein", "strand": "-", "location": "97030-97257", "name": "WP_008342540.1", "locus_tag": "BAME_RS02575"}, {"annotations": "DUF3298_domain-containing_protein", "strand": "-", "location": "97355-98767", "name": "WP_008342542.1", "locus_tag": "BAME_RS02580"}, {"annotations": "hypothetical_protein", "strand": "-", "location": "98922-99476", "name": "WP_039956011.1", "locus_tag": "BAME_RS02585"}, {"annotations": "N-acetyltransferase", "strand": "-", "location": "99430-99984", "name": "WP_039956033.1", "locus_tag": "BAME_RS02590"}, {"annotations": "circular_bacteriocin,_circularin_A/uberolysin_family", "strand": "+", "location": "100318-100644", "name": "WP_008342549.1", "locus_tag": "BAME_RS02595"}, {"annotations": "hypothetical_protein", "strand": "+", "location": "100713-102482", "name": "WP_008342551.1", "locus_tag": "BAME_RS02600"}, {"annotations": "hypothetical_protein", "strand": "+", "location": "102484-102984", "name": "WP_025207663.1", "locus_tag": "BAME_RS02605"}, {"annotations": "hypothetical_protein", "strand": "+", "location": "103006-103551", "name": "WP_008342555.1", "locus_tag": "BAME_RS02610"}, {"annotations": "ABC_transporter_ATP-binding_protein", "strand": "+", "location": "103544-104212", "name": "WP_008342557.1", "locus_tag": "BAME_RS02615"}, {"annotations": "hypothetical_protein", "strand": "-", "location": "104265-104558", "name": "WP_008342559.1", "locus_tag": "BAME_RS02620"}, {"annotations": "hypothetical_protein", "strand": "+", "location": "104742-105059", "name": "WP_008342561.1", "locus_tag": "BAME_RS02625"}, {"annotations": "hypothetical_protein", "strand": "+", "location": "105096-105308", "name": "WP_008342562.1", "locus_tag": "BAME_RS02630"}, {"annotations": "hypothetical_protein", "strand": "-", "location": "105318-105530", "name": "WP_081488046.1", "locus_tag": "BAME_RS19570"}, {"annotations": "hypothetical_protein", "strand": "-", "location": "378736-379152", "name": "WP_017367645.1", "locus_tag": "RI02_RS11555"}, {"annotations": "NUDIX_domain-containing_protein", "strand": "-", "location": "379185-379610", "name": "WP_017367646.1", "locus_tag": "RI02_RS11560"}, {"annotations": "hypothetical_protein", "strand": "-", "location": "379925-380116", "name": "WP_017367648.1", "locus_tag": "RI02_RS11565"}, {"annotations": "DUF3298_domain-containing_protein", "strand": "-", "location": "380214-381626", "name": "WP_017367649.1", "locus_tag": "RI02_RS11570"}, {"annotations": "hypothetical_protein", "strand": "-", "location": "381781-382335", "name": "WP_017367650.1", "locus_tag": "RI02_RS11575"}, {"annotations": "GNAT_family_N-acetyltransferase", "strand": "-", "location": "382289-382843", "name": "WP_017367651.1", "locus_tag": "RI02_RS11580"}, {"annotations": "circular_bacteriocin,_circularin_A/uberolysin_family", "strand": "+", "location": "383180-383506", "name": "WP_017358050.1", "locus_tag": "RI02_RS11585"}, {"annotations": "hypothetical_protein", "strand": "+", "location": "383575-385344", "name": "WP_017367652.1", "locus_tag": "RI02_RS11590"}, {"annotations": "hypothetical_protein", "strand": "+", "location": "385346-385846", "name": "WP_017367653.1", "locus_tag": "RI02_RS11595"}, {"annotations": "hypothetical_protein", "strand": "+", "location": "385868-386413", "name": "WP_017367654.1", "locus_tag": "RI02_RS11600"}, {"annotations": "ABC_transporter_ATP-binding_protein", "strand": "+", "location": "386406-387074", "name": "WP_017367655.1", "locus_tag": "RI02_RS11605"}, {"annotations": "hypothetical_protein", "strand": "-", "location": "387127-387420", "name": "WP_017358055.1", "locus_tag": "RI02_RS11610"}, {"annotations": "hypothetical_protein", "strand": "+", "location": "387604-387921", "name": "WP_026050112.1", "locus_tag": "RI02_RS11615"}, {"annotations": "hypothetical_protein", "strand": "+", "location": "387958-388170", "name": "WP_017367657.1", "locus_tag": "RI02_RS11620"}, {"annotations": "hypothetical_protein", "strand": "-", "location": "388180-388392", "name": "WP_080589158.1", "locus_tag": "RI02_RS19265"}, {"annotations": "hypothetical_protein", "strand": "-", "location": "80367-80579", "name": "WP_017367657.1", "locus_tag": "BT146_RS12160"}, {"annotations": "hypothetical_protein", "strand": "-", "location": "80616-80933", "name": "WP_024718781.1", "locus_tag": "BT146_RS12165"}, {"annotations": "hypothetical_protein", "strand": "+", "location": "81118-81411", "name": "WP_008342559.1", "locus_tag": "BT146_RS12170"}, {"annotations": "ABC_transporter_ATP-binding_protein", "strand": "-", "location": "81464-82132", "name": "WP_024718783.1", "locus_tag": "BT146_RS12175"}, {"annotations": "hypothetical_protein", "strand": "-", "location": "82125-82670", "name": "WP_045034088.1", "locus_tag": "BT146_RS12180"}, {"annotations": "hypothetical_protein", "strand": "-", "location": "82692-83192", "name": "WP_072368053.1", "locus_tag": "BT146_RS12185"}, {"annotations": "hypothetical_protein", "strand": "-", "location": "83194-84963", "name": "WP_072368054.1", "locus_tag": "BT146_RS12190"}, {"annotations": "circular_bacteriocin,_circularin_A/uberolysin_family", "strand": "-", "location": "85032-85358", "name": "WP_017358050.1", "locus_tag": "BT146_RS12195"}, {"annotations": "N-acetyltransferase", "strand": "+", "location": "85694-86248", "name": "WP_072368055.1", "locus_tag": "BT146_RS12200"}, {"annotations": "hypothetical_protein", "strand": "+", "location": "86202-86756", "name": "WP_017358048.1", "locus_tag": "BT146_RS12205"}, {"annotations": "hypothetical_protein", "strand": "+", "location": "86910-88322", "name": "WP_072368056.1", "locus_tag": "BT146_RS12210"}, {"annotations": "hypothetical_protein", "strand": "+", "location": "88424-88651", "name": "WP_024718790.1", "locus_tag": "BT146_RS12215"}, {"annotations": "NUDIX_hydrolase", "strand": "+", "location": "88919-89308", "name": "WP_051404165.1", "locus_tag": "BT146_RS12220"}, {"annotations": "hypothetical_protein", "strand": "+", "location": "89329-89739", "name": "WP_024718792.1", "locus_tag": "BT146_RS12225"}, {"annotations": "DUF3986_domain-containing_protein", "strand": "+", "location": "89770-90042", "name": "WP_024718793.1", "locus_tag": "BT146_RS12230"}, {"annotations": "hypothetical_protein", "strand": "-", "location": "24545-24757", "name": "WP_008342562.1", "locus_tag": "BA79_RS10240"}, {"annotations": "hypothetical_protein", "strand": "-", "location": "24794-25102", "name": "WP_035702953.1", "locus_tag": "BA79_RS10245"}, {"annotations": "hypothetical_protein", "strand": "+", "location": "25286-25579", "name": "WP_008342559.1", "locus_tag": "BA79_RS10250"}, {"annotations": "ABC_transporter_ATP-binding_protein", "strand": "-", "location": "25632-26300", "name": "WP_024718783.1", "locus_tag": "BA79_RS10255"}, {"annotations": "hypothetical_protein", "strand": "-", "location": "26293-26838", "name": "WP_035702701.1", "locus_tag": "BA79_RS10260"}, {"annotations": "hypothetical_protein", "strand": "-", "location": "26860-27360", "name": "WP_017358052.1", "locus_tag": "BA79_RS10265"}, {"annotations": "hypothetical_protein", "strand": "-", "location": "27362-29131", "name": "WP_035702703.1", "locus_tag": "BA79_RS10270"}, {"annotations": "circular_bacteriocin,_circularin_A/uberolysin_family", "strand": "-", "location": "29200-29526", "name": "WP_017358050.1", "locus_tag": "BA79_RS10275"}, {"annotations": "N-acetyltransferase", "strand": "+", "location": "29864-30418", "name": "WP_035702705.1", "locus_tag": "BA79_RS10280"}, {"annotations": "hypothetical_protein", "strand": "+", "location": "30372-30926", "name": "WP_035702707.1", "locus_tag": "BA79_RS10285"}, {"annotations": "DUF3298_domain-containing_protein", "strand": "+", "location": "31080-32492", "name": "WP_035702710.1", "locus_tag": "BA79_RS10290"}, {"annotations": "hypothetical_protein", "strand": "+", "location": "32590-32781", "name": "WP_035702712.1", "locus_tag": "BA79_RS10295"}, {"annotations": "hypothetical_protein", "strand": "+", "location": "33115-33525", "name": "WP_019743203.1", "locus_tag": "BA79_RS10300"}, {"annotations": "hypothetical_protein", "strand": "+", "location": "2266433-2266672", "name": "WP_081038955.1", "locus_tag": "AKO65_RS19530"}, {"annotations": "hypothetical_protein", "strand": "-", "location": "2266682-2266894", "name": "WP_008342562.1", "locus_tag": "AKO65_RS11315"}, {"annotations": "hypothetical_protein", "strand": "-", "location": "2266931-2267248", "name": "WP_046344988.1", "locus_tag": "AKO65_RS11320"}, {"annotations": "hypothetical_protein", "strand": "+", "location": "2267432-2267725", "name": "WP_008342559.1", "locus_tag": "AKO65_RS11325"}, {"annotations": "ABC_transporter_ATP-binding_protein", "strand": "-", "location": "2267778-2268446", "name": "WP_048003086.1", "locus_tag": "AKO65_RS11330"}, {"annotations": "hypothetical_protein", "strand": "-", "location": "2268439-2268984", "name": "WP_017358053.1", "locus_tag": "AKO65_RS11335"}, {"annotations": "hypothetical_protein", "strand": "-", "location": "2269006-2269506", "name": "WP_019743196.1", "locus_tag": "AKO65_RS11340"}, {"annotations": "hypothetical_protein", "strand": "-", "location": "2269508-2271277", "name": "WP_048003087.1", "locus_tag": "AKO65_RS11345"}, {"annotations": "circular_bacteriocin,_circularin_A/uberolysin_family", "strand": "-", "location": "2271346-2271672", "name": "WP_017358050.1", "locus_tag": "AKO65_RS11350"}, {"annotations": "N-acetyltransferase", "strand": "+", "location": "2272009-2272563", "name": "WP_057079290.1", "locus_tag": "AKO65_RS11355"}, {"annotations": "hypothetical_protein", "strand": "+", "location": "2272517-2273071", "name": "WP_017358048.1", "locus_tag": "AKO65_RS11360"}, {"annotations": "hypothetical_protein", "strand": "+", "location": "2273226-2274638", "name": "WP_057079291.1", "locus_tag": "AKO65_RS11365"}, {"annotations": "hypothetical_protein", "strand": "+", "location": "2274736-2274927", "name": "WP_017367648.1", "locus_tag": "AKO65_RS11370"}, {"annotations": "NUDIX_domain-containing_protein", "strand": "+", "location": "2275242-2275667", "name": "WP_017367646.1", "locus_tag": "AKO65_RS11375"}, {"annotations": "hypothetical_protein", "strand": "+", "location": "2275700-2276116", "name": "WP_017367645.1", "locus_tag": "AKO65_RS11380"}, {"annotations": "hypothetical_protein", "strand": "-", "location": "371715-371927", "name": "WP_076840431.1", "locus_tag": "BAE31_RS10880"}, {"annotations": "hypothetical_protein", "strand": "+", "location": "372178-372471", "name": "WP_076840432.1", "locus_tag": "BAE31_RS10885"}, {"annotations": "ABC_transporter_ATP-binding_protein", "strand": "-", "location": "372510-373178", "name": "WP_076840433.1", "locus_tag": "BAE31_RS10890"}, {"annotations": "hypothetical_protein", "strand": "-", "location": "373171-373716", "name": "WP_034280043.1", "locus_tag": "BAE31_RS10895"}, {"annotations": "hypothetical_protein", "strand": "-", "location": "373738-374238", "name": "WP_024423068.1", "locus_tag": "BAE31_RS10900"}, {"annotations": "hypothetical_protein", "strand": "-", "location": "374240-376009", "name": "WP_076840464.1", "locus_tag": "BAE31_RS10905"}, {"annotations": "circular_bacteriocin,_circularin_A/uberolysin_family", "strand": "-", "location": "376078-376404", "name": "WP_024423066.1", "locus_tag": "BAE31_RS10910"}, {"annotations": "N-acetyltransferase", "strand": "+", "location": "376729-377232", "name": "WP_083704000.1", "locus_tag": "BAE31_RS10915"}, {"annotations": "delta-aminolevulinic_acid_dehydratase", "strand": "+", "location": "377249-377803", "name": "WP_076840434.1", "locus_tag": "BAE31_RS10920"}, {"annotations": "hypothetical_protein", "strand": "+", "location": "377963-379374", "name": "BAE31_RS10925", "locus_tag": "BAE31_RS10925"}, {"annotations": "hypothetical_protein", "strand": "+", "location": "379474-379659", "name": "WP_076840436.1", "locus_tag": "BAE31_RS10930"}, {"annotations": "NUDIX_hydrolase", "strand": "+", "location": "379951-380376", "name": "WP_076840437.1", "locus_tag": "BAE31_RS10935"}, {"annotations": "hypothetical_protein", "strand": "+", "location": "380412-380837", "name": "WP_076840438.1", "locus_tag": "BAE31_RS10940"}, {"annotations": "DUF3986_domain-containing_protein", "strand": "+", "location": "380884-381135", "name": "WP_076840466.1", "locus_tag": "BAE31_RS10945"}, {"annotations": "DUF3986_domain-containing_protein", "strand": "-", "location": "2321765-2322037", "name": "WP_017358042.1", "locus_tag": "CSE15_RS12080"}, {"annotations": "hypothetical_protein", "strand": "-", "location": "2322068-2322478", "name": "WP_079919510.1", "locus_tag": "CSE15_RS12085"}, {"annotations": "NUDIX_domain-containing_protein", "strand": "-", "location": "2322499-2322878", "name": "CSE15_RS12090", "locus_tag": "CSE15_RS12090"}, {"annotations": "hypothetical_protein", "strand": "-", "location": "2323125-2323352", "name": "WP_017358046.1", "locus_tag": "CSE15_RS12095"}, {"annotations": "DUF3298_domain-containing_protein", "strand": "-", "location": "2323454-2324866", "name": "WP_099496619.1", "locus_tag": "CSE15_RS12100"}, {"annotations": "delta-aminolevulinic_acid_dehydratase", "strand": "-", "location": "2325021-2325575", "name": "WP_076822260.1", "locus_tag": "CSE15_RS12105"}, {"annotations": "N-acetyltransferase", "strand": "-", "location": "2325529-2326083", "name": "WP_076822263.1", "locus_tag": "CSE15_RS12110"}, {"annotations": "circular_bacteriocin,_circularin_A/uberolysin_family", "strand": "+", "location": "2326420-2326746", "name": "WP_017358050.1", "locus_tag": "CSE15_RS12115"}, {"annotations": "hypothetical_protein", "strand": "+", "location": "2326815-2328584", "name": "WP_099496620.1", "locus_tag": "CSE15_RS12120"}, {"annotations": "hypothetical_protein", "strand": "+", "location": "2328586-2329086", "name": "WP_050827460.1", "locus_tag": "CSE15_RS12125"}, {"annotations": "hypothetical_protein", "strand": "+", "location": "2329108-2329653", "name": "WP_045034088.1", "locus_tag": "CSE15_RS12130"}, {"annotations": "ABC_transporter_ATP-binding_protein", "strand": "+", "location": "2329646-2330314", "name": "WP_024718783.1", "locus_tag": "CSE15_RS12135"}, {"annotations": "hypothetical_protein", "strand": "-", "location": "2330367-2330660", "name": "WP_008342559.1", "locus_tag": "CSE15_RS12140"}, {"annotations": "hypothetical_protein", "strand": "+", "location": "2330845-2331162", "name": "WP_039964179.1", "locus_tag": "CSE15_RS12145"}, {"annotations": "hypothetical_protein", "strand": "+", "location": "2331199-2331411", "name": "WP_008342562.1", "locus_tag": "CSE15_RS12150"}, {"annotations": "hypothetical_protein", "strand": "-", "location": "2331421-2331633", "name": "WP_074041953.1", "locus_tag": "CSE15_RS12155"}, {"annotations": "hypothetical_protein", "strand": "-", "location": "68412-68624", "name": "WP_008342562.1", "locus_tag": "TH58_RS03925"}, {"annotations": "hypothetical_protein", "strand": "-", "location": "68661-68978", "name": "WP_041507117.1", "locus_tag": "TH58_RS03930"}, {"annotations": "hypothetical_protein", "strand": "+", "location": "69163-69456", "name": "WP_008342559.1", "locus_tag": "TH58_RS03935"}, {"annotations": "ABC_transporter_ATP-binding_protein", "strand": "-", "location": "69509-70177", "name": "WP_041506855.1", "locus_tag": "TH58_RS03940"}, {"annotations": "hypothetical_protein", "strand": "-", "location": "70170-70715", "name": "WP_041506856.1", "locus_tag": "TH58_RS03945"}, {"annotations": "hypothetical_protein", "strand": "-", "location": "70737-71237", "name": "WP_041506857.1", "locus_tag": "TH58_RS03950"}, {"annotations": "hypothetical_protein", "strand": "-", "location": "71239-73008", "name": "WP_041506858.1", "locus_tag": "TH58_RS03955"}, {"annotations": "circular_bacteriocin,_circularin_A/uberolysin_family", "strand": "-", "location": "73077-73403", "name": "WP_017358050.1", "locus_tag": "TH58_RS03960"}, {"annotations": "N-acetyltransferase", "strand": "+", "location": "73740-74294", "name": "WP_041506859.1", "locus_tag": "TH58_RS03965"}, {"annotations": "hypothetical_protein", "strand": "+", "location": "74248-74802", "name": "WP_041506860.1", "locus_tag": "TH58_RS03970"}, {"annotations": "hypothetical_protein", "strand": "+", "location": "74958-76370", "name": "WP_041506861.1", "locus_tag": "TH58_RS03975"}, {"annotations": "hypothetical_protein", "strand": "+", "location": "76473-76700", "name": "WP_039167193.1", "locus_tag": "TH58_RS03980"}, {"annotations": "NUDIX_hydrolase", "strand": "+", "location": "76929-77357", "name": "WP_041506862.1", "locus_tag": "TH58_RS03985"}, {"annotations": "hypothetical_protein", "strand": "+", "location": "77378-77788", "name": "WP_041506863.1", "locus_tag": "TH58_RS03990"}, {"annotations": "hypothetical_protein", "strand": "+", "location": "77819-78099", "name": "TH58_RS03995", "locus_tag": "TH58_RS03995"}, {"annotations": "DUF3986_domain-containing_protein", "strand": "-", "location": "2447500-2447781", "name": "WP_061419733.1", "locus_tag": "UP15_RS12320"}, {"annotations": "hypothetical_protein", "strand": "-", "location": "2447812-2448222", "name": "WP_061419735.1", "locus_tag": "UP15_RS12325"}, {"annotations": "NUDIX_hydrolase", "strand": "-", "location": "2448243-2448671", "name": "WP_045034076.1", "locus_tag": "UP15_RS12330"}, {"annotations": "hypothetical_protein", "strand": "-", "location": "2448899-2449126", "name": "WP_039167193.1", "locus_tag": "UP15_RS12335"}, {"annotations": "hypothetical_protein", "strand": "-", "location": "2449229-2450641", "name": "WP_061419737.1", "locus_tag": "UP15_RS12340"}, {"annotations": "hypothetical_protein", "strand": "-", "location": "2450796-2451350", "name": "WP_061419739.1", "locus_tag": "UP15_RS12345"}, {"annotations": "N-acetyltransferase", "strand": "-", "location": "2451304-2451858", "name": "WP_061419740.1", "locus_tag": "UP15_RS12350"}, {"annotations": "circular_bacteriocin,_circularin_A/uberolysin_family", "strand": "+", "location": "2452192-2452518", "name": "WP_017358050.1", "locus_tag": "UP15_RS12355"}, {"annotations": "hypothetical_protein", "strand": "+", "location": "2452587-2454356", "name": "WP_061419742.1", "locus_tag": "UP15_RS12360"}, {"annotations": "hypothetical_protein", "strand": "+", "location": "2454358-2454858", "name": "WP_024718785.1", "locus_tag": "UP15_RS12365"}, {"annotations": "hypothetical_protein", "strand": "+", "location": "2454880-2455425", "name": "WP_061419744.1", "locus_tag": "UP15_RS12370"}, {"annotations": "ABC_transporter_ATP-binding_protein", "strand": "+", "location": "2455418-2456086", "name": "WP_024718783.1", "locus_tag": "UP15_RS12375"}, {"annotations": "hypothetical_protein", "strand": "-", "location": "2456139-2456432", "name": "WP_008342559.1", "locus_tag": "UP15_RS12380"}, {"annotations": "hypothetical_protein", "strand": "+", "location": "2456617-2456934", "name": "WP_041090962.1", "locus_tag": "UP15_RS12385"}, {"annotations": "hypothetical_protein", "strand": "+", "location": "2456971-2457183", "name": "WP_008342562.1", "locus_tag": "UP15_RS12390"}, {"annotations": "DUF3986_domain-containing_protein", "strand": "-", "location": "3996544-3996795", "name": "WP_075623737.1", "locus_tag": "BSA145_RS20920"}, {"annotations": "hypothetical_protein", "strand": "-", "location": "3996850-3997266", "name": "WP_075623552.1", "locus_tag": "BSA145_RS20925"}, {"annotations": "NUDIX_hydrolase", "strand": "-", "location": "3997302-3997727", "name": "WP_075623553.1", "locus_tag": "BSA145_RS20930"}, {"annotations": "hypothetical_protein", "strand": "-", "location": "3998020-3998211", "name": "WP_075623554.1", "locus_tag": "BSA145_RS20935"}, {"annotations": "hypothetical_protein", "strand": "-", "location": "3998311-3999722", "name": "BSA145_RS20940", "locus_tag": "BSA145_RS20940"}, {"annotations": "delta-aminolevulinic_acid_dehydratase", "strand": "-", "location": "3999882-4000436", "name": "WP_075623556.1", "locus_tag": "BSA145_RS20945"}, {"annotations": "N-acetyltransferase", "strand": "-", "location": "4000453-4000956", "name": "WP_081385907.1", "locus_tag": "BSA145_RS20950"}, {"annotations": "circular_bacteriocin,_circularin_A/uberolysin_family", "strand": "+", "location": "4001281-4001607", "name": "WP_075623557.1", "locus_tag": "BSA145_RS20955"}, {"annotations": "hypothetical_protein", "strand": "+", "location": "4001677-4003446", "name": "WP_075623740.1", "locus_tag": "BSA145_RS20960"}, {"annotations": "stage_II_sporulation_protein_M", "strand": "+", "location": "4003448-4003948", "name": "WP_075623739.1", "locus_tag": "BSA145_RS20965"}, {"annotations": "hypothetical_protein", "strand": "+", "location": "4003970-4004515", "name": "WP_075623558.1", "locus_tag": "BSA145_RS20970"}, {"annotations": "ABC_transporter_ATP-binding_protein", "strand": "+", "location": "4004508-4005176", "name": "WP_075623559.1", "locus_tag": "BSA145_RS20975"}, {"annotations": "hypothetical_protein", "strand": "-", "location": "4005215-4005508", "name": "WP_075623560.1", "locus_tag": "BSA145_RS20980"}, {"annotations": "hypothetical_protein", "strand": "+", "location": "4005759-4005971", "name": "WP_075623561.1", "locus_tag": "BSA145_RS20985"}, {"annotations": "hypothetical_protein", "strand": "-", "location": "42741-42953", "name": "WP_008342562.1", "locus_tag": "VK97_RS15895"}, {"annotations": "hypothetical_protein", "strand": "-", "location": "42990-43307", "name": "WP_008342561.1", "locus_tag": "VK97_RS15900"}, {"annotations": "hypothetical_protein", "strand": "+", "location": "43491-43784", "name": "WP_017358055.1", "locus_tag": "VK97_RS15905"}, {"annotations": "ABC_transporter_ATP-binding_protein", "strand": "-", "location": "43837-44505", "name": "WP_024718783.1", "locus_tag": "VK97_RS15910"}, {"annotations": "hypothetical_protein", "strand": "-", "location": "44498-45043", "name": "WP_019743195.1", "locus_tag": "VK97_RS15915"}, {"annotations": "hypothetical_protein", "strand": "-", "location": "45065-45565", "name": "WP_048001507.1", "locus_tag": "VK97_RS15920"}, {"annotations": "hypothetical_protein", "strand": "-", "location": "45567-47336", "name": "WP_048001508.1", "locus_tag": "VK97_RS15925"}, {"annotations": "circular_bacteriocin,_circularin_A/uberolysin_family", "strand": "-", "location": "47405-47731", "name": "WP_017358050.1", "locus_tag": "VK97_RS15930"}, {"annotations": "N-acetyltransferase", "strand": "+", "location": "48068-48622", "name": "WP_048001509.1", "locus_tag": "VK97_RS15935"}, {"annotations": "hypothetical_protein", "strand": "+", "location": "48576-49130", "name": "WP_039956011.1", "locus_tag": "VK97_RS15940"}, {"annotations": "hypothetical_protein", "strand": "+", "location": "49285-50697", "name": "WP_048001510.1", "locus_tag": "VK97_RS15945"}, {"annotations": "hypothetical_protein", "strand": "+", "location": "50800-51027", "name": "WP_024718790.1", "locus_tag": "VK97_RS15950"}, {"annotations": "NUDIX_domain-containing_protein", "strand": "+", "location": "51156-51585", "name": "VK97_RS15955", "locus_tag": "VK97_RS15955"}, {"annotations": "hypothetical_protein", "strand": "+", "location": "51606-52016", "name": "WP_048001511.1", "locus_tag": "VK97_RS15960"}, {"annotations": "DUF3986_domain-containing_protein", "strand": "+", "location": "52062-52343", "name": "WP_048001512.1", "locus_tag": "VK97_RS15965"}, {"annotations": "hypothetical_protein", "strand": "-", "location": "1071-1250", "name": "WP_041090812.1", "locus_tag": "B4133_RS02250"}, {"annotations": "hypothetical_protein", "strand": "-", "location": "1391-1807", "name": "WP_041090814.1", "locus_tag": "B4133_RS02255"}, {"annotations": "NUDIX_hydrolase", "strand": "-", "location": "1843-2268", "name": "WP_041090816.1", "locus_tag": "B4133_RS02260"}, {"annotations": "hypothetical_protein", "strand": "-", "location": "2583-2774", "name": "WP_041090818.1", "locus_tag": "B4133_RS02265"}, {"annotations": "hypothetical_protein", "strand": "-", "location": "2872-4284", "name": "WP_041090820.1", "locus_tag": "B4133_RS02270"}, {"annotations": "hypothetical_protein", "strand": "-", "location": "4440-4979", "name": "WP_041090822.1", "locus_tag": "B4133_RS02275"}, {"annotations": "N-acetyltransferase", "strand": "-", "location": "4948-5502", "name": "WP_041090824.1", "locus_tag": "B4133_RS02280"}, {"annotations": "circular_bacteriocin,_circularin_A/uberolysin_family", "strand": "+", "location": "5838-6164", "name": "WP_017358050.1", "locus_tag": "B4133_RS02285"}, {"annotations": "hypothetical_protein", "strand": "+", "location": "6233-8002", "name": "WP_041090828.1", "locus_tag": "B4133_RS02290"}, {"annotations": "hypothetical_protein", "strand": "+", "location": "8004-8504", "name": "WP_041090830.1", "locus_tag": "B4133_RS02295"}, {"annotations": "hypothetical_protein", "strand": "+", "location": "8526-9071", "name": "WP_041090832.1", "locus_tag": "B4133_RS02300"}, {"annotations": "ABC_transporter_ATP-binding_protein", "strand": "+", "location": "9064-9732", "name": "WP_024718783.1", "locus_tag": "B4133_RS02305"}, {"annotations": "hypothetical_protein", "strand": "-", "location": "9785-10078", "name": "WP_041090836.1", "locus_tag": "B4133_RS02310"}, {"annotations": "hypothetical_protein", "strand": "+", "location": "10262-10579", "name": "WP_041090962.1", "locus_tag": "B4133_RS02315"}, {"annotations": "hypothetical_protein", "strand": "+", "location": "10616-10828", "name": "WP_025207666.1", "locus_tag": "B4133_RS02320"}, {"annotations": "hypothetical_protein", "strand": "-", "location": "10838-11050", "name": "WP_080770750.1", "locus_tag": "B4133_RS18990"}, {"annotations": "hypothetical_protein", "strand": "-", "location": "26130-27542", "name": "WP_045034084.1", "locus_tag": "AN962_RS13060"}, {"annotations": "hypothetical_protein", "strand": "-", "location": "27697-28251", "name": "WP_045034085.1", "locus_tag": "AN962_RS13065"}, {"annotations": "N-acetyltransferase", "strand": "-", "location": "28205-28759", "name": "WP_045034086.1", "locus_tag": "AN962_RS13070"}, {"annotations": "circular_bacteriocin,_circularin_A/uberolysin_family", "strand": "+", "location": "29096-29422", "name": "WP_017358050.1", "locus_tag": "AN962_RS13075"}, {"annotations": "hypothetical_protein", "strand": "+", "location": "29491-31260", "name": "WP_045034087.1", "locus_tag": "AN962_RS13080"}, {"annotations": "hypothetical_protein", "strand": "+", "location": "31262-31762", "name": "WP_039167181.1", "locus_tag": "AN962_RS13085"}, {"annotations": "hypothetical_protein", "strand": "+", "location": "31784-32329", "name": "WP_045034088.1", "locus_tag": "AN962_RS13090"}, {"annotations": "ABC_transporter_ATP-binding_protein", "strand": "+", "location": "32322-32990", "name": "WP_024718783.1", "locus_tag": "AN962_RS13095"}, {"annotations": "hypothetical_protein", "strand": "-", "location": "33043-33336", "name": "WP_017358055.1", "locus_tag": "AN962_RS13100"}, {"annotations": "hypothetical_protein", "strand": "+", "location": "33521-33838", "name": "WP_024718781.1", "locus_tag": "AN962_RS13105"}, {"annotations": "hypothetical_protein", "strand": "+", "location": "33875-34087", "name": "WP_008342562.1", "locus_tag": "AN962_RS13110"}, {"annotations": "hypothetical_protein", "strand": "+", "location": "2302586-2302798", "name": "WP_074041953.1", "locus_tag": "BS467_RS11930"}, {"annotations": "hypothetical_protein", "strand": "-", "location": "2302808-2303020", "name": "WP_017367657.1", "locus_tag": "BS467_RS11935"}, {"annotations": "hypothetical_protein", "strand": "-", "location": "2303057-2303374", "name": "WP_025207665.1", "locus_tag": "BS467_RS11940"}, {"annotations": "hypothetical_protein", "strand": "+", "location": "2303558-2303851", "name": "WP_017358055.1", "locus_tag": "BS467_RS11945"}, {"annotations": "ABC_transporter_ATP-binding_protein", "strand": "-", "location": "2303904-2304572", "name": "WP_046344050.1", "locus_tag": "BS467_RS11950"}, {"annotations": "hypothetical_protein", "strand": "-", "location": "2304565-2305110", "name": "WP_045034088.1", "locus_tag": "BS467_RS11955"}, {"annotations": "hypothetical_protein", "strand": "-", "location": "2305132-2305632", "name": "WP_046344047.1", "locus_tag": "BS467_RS11960"}, {"annotations": "hypothetical_protein", "strand": "-", "location": "2305634-2307403", "name": "WP_046344045.1", "locus_tag": "BS467_RS11965"}, {"annotations": "circular_bacteriocin,_circularin_A/uberolysin_family", "strand": "-", "location": "2307472-2307798", "name": "WP_017358050.1", "locus_tag": "BS467_RS11970"}, {"annotations": "N-acetyltransferase", "strand": "+", "location": "2308135-2308689", "name": "WP_074041954.1", "locus_tag": "BS467_RS11975"}, {"annotations": "hypothetical_protein", "strand": "+", "location": "2308643-2309197", "name": "WP_025207660.1", "locus_tag": "BS467_RS11980"}, {"annotations": "DUF3298_domain-containing_protein", "strand": "+", "location": "2309353-2310765", "name": "WP_046344041.1", "locus_tag": "BS467_RS11985"}, {"annotations": "hypothetical_protein", "strand": "+", "location": "2310851-2311078", "name": "WP_046344039.1", "locus_tag": "BS467_RS11990"}, {"annotations": "NUDIX_hydrolase", "strand": "+", "location": "2311306-2311734", "name": "WP_060832447.1", "locus_tag": "BS467_RS11995"}, {"annotations": "hypothetical_protein", "strand": "+", "location": "2311755-2312165", "name": "WP_060832446.1", "locus_tag": "BS467_RS12000"}, {"annotations": "DUF3986_domain-containing_protein", "strand": "+", "location": "2312196-2312468", "name": "WP_017358042.1", "locus_tag": "BS467_RS12005"}, {"annotations": "hypothetical_protein", "strand": "-", "location": "2355092-2356504", "name": "WP_060781209.1", "locus_tag": "ASM07_RS11190"}, {"annotations": "hypothetical_protein", "strand": "-", "location": "2356660-2357214", "name": "WP_060781210.1", "locus_tag": "ASM07_RS11195"}, {"annotations": "N-acetyltransferase", "strand": "-", "location": "2357168-2357722", "name": "WP_060781640.1", "locus_tag": "ASM07_RS11200"}, {"annotations": "circular_bacteriocin,_circularin_A/uberolysin_family", "strand": "+", "location": "2358059-2358385", "name": "WP_017358050.1", "locus_tag": "ASM07_RS11205"}, {"annotations": "hypothetical_protein", "strand": "+", "location": "2358454-2360223", "name": "WP_060781211.1", "locus_tag": "ASM07_RS11210"}, {"annotations": "hypothetical_protein", "strand": "+", "location": "2360225-2360725", "name": "WP_019743196.1", "locus_tag": "ASM07_RS11215"}, {"annotations": "hypothetical_protein", "strand": "+", "location": "2360747-2361292", "name": "WP_035390894.1", "locus_tag": "ASM07_RS11220"}, {"annotations": "ABC_transporter_ATP-binding_protein", "strand": "+", "location": "2361285-2361953", "name": "WP_060781212.1", "locus_tag": "ASM07_RS11225"}, {"annotations": "hypothetical_protein", "strand": "-", "location": "2362006-2362299", "name": "WP_008342559.1", "locus_tag": "ASM07_RS11230"}, {"annotations": "hypothetical_protein", "strand": "+", "location": "2362483-2362800", "name": "WP_048003119.1", "locus_tag": "ASM07_RS11235"}, {"annotations": "hypothetical_protein", "strand": "+", "location": "2362837-2363049", "name": "WP_008342562.1", "locus_tag": "ASM07_RS11240"}, {"annotations": "DUF3986_domain-containing_protein", "strand": "-", "location": "2353390-2353662", "name": "WP_017358042.1", "locus_tag": "VT48_RS11980"}, {"annotations": "hypothetical_protein", "strand": "-", "location": "2353693-2354103", "name": "WP_046344035.1", "locus_tag": "VT48_RS11985"}, {"annotations": "NUDIX_domain-containing_protein", "strand": "-", "location": "2354124-2354551", "name": "VT48_RS11990", "locus_tag": "VT48_RS11990"}, {"annotations": "hypothetical_protein", "strand": "-", "location": "2354779-2355006", "name": "WP_046344039.1", "locus_tag": "VT48_RS11995"}, {"annotations": "hypothetical_protein", "strand": "-", "location": "2355092-2356504", "name": "WP_046344041.1", "locus_tag": "VT48_RS12000"}, {"annotations": "hypothetical_protein", "strand": "-", "location": "2356660-2357214", "name": "WP_025207660.1", "locus_tag": "VT48_RS12005"}, {"annotations": "N-acetyltransferase", "strand": "-", "location": "2357168-2357722", "name": "WP_046344043.1", "locus_tag": "VT48_RS12010"}, {"annotations": "circular_bacteriocin,_circularin_A/uberolysin_family", "strand": "+", "location": "2358059-2358385", "name": "WP_017358050.1", "locus_tag": "VT48_RS12015"}, {"annotations": "hypothetical_protein", "strand": "+", "location": "2358454-2360223", "name": "WP_046344045.1", "locus_tag": "VT48_RS12020"}, {"annotations": "hypothetical_protein", "strand": "+", "location": "2360225-2360725", "name": "WP_046344047.1", "locus_tag": "VT48_RS12025"}, {"annotations": "hypothetical_protein", "strand": "+", "location": "2360747-2361292", "name": "WP_045034088.1", "locus_tag": "VT48_RS12030"}, {"annotations": "ABC_transporter_ATP-binding_protein", "strand": "+", "location": "2361285-2361953", "name": "WP_046344050.1", "locus_tag": "VT48_RS12035"}, {"annotations": "hypothetical_protein", "strand": "-", "location": "2362006-2362299", "name": "WP_008342559.1", "locus_tag": "VT48_RS12040"}, {"annotations": "hypothetical_protein", "strand": "+", "location": "2362483-2362800", "name": "WP_046344988.1", "locus_tag": "VT48_RS12045"}, {"annotations": "hypothetical_protein", "strand": "+", "location": "2362837-2363049", "name": "WP_008342562.1", "locus_tag": "VT48_RS12050"}, {"annotations": "HU_family_DNA-binding_protein", "strand": "+", "location": "61031-61303", "name": "WP_002114421.1", "locus_tag": "IEM_RS26805"}, {"annotations": "AbrB/MazE/SpoVT_family_DNA-binding_domain-containing_protein", "strand": "-", "location": "61799-62077", "name": "WP_002114424.1", "locus_tag": "IEM_RS26810"}, {"annotations": "CPBP_family_intramembrane_metalloprotease", "strand": "-", "location": "62243-62956", "name": "WP_002114426.1", "locus_tag": "IEM_RS26815"}, {"annotations": "hemolysin_D", "strand": "-", "location": "62978-64288", "name": "WP_002114428.1", "locus_tag": "IEM_RS26820"}, {"annotations": "peptidase_domain-containing_ABC_transporter", "strand": "-", "location": "64281-66539", "name": "WP_050552617.1", "locus_tag": "IEM_RS26825"}, {"annotations": "hypothetical_protein", "strand": "+", "location": "66722-66904", "name": "WP_002114433.1", "locus_tag": "IEM_RS26830"}, {"annotations": "DUF4046_domain-containing_protein", "strand": "-", "location": "66969-67958", "name": "WP_002114435.1", "locus_tag": "IEM_RS26835"}, {"annotations": "peptide_MFS_transporter", "strand": "+", "location": "68214-69707", "name": "WP_002114436.1", "locus_tag": "IEM_RS26840"}, {"annotations": "IS6_family_transposase", "strand": "+", "location": "69945-70205", "name": "IEM_RS26845", "locus_tag": "IEM_RS26845"}, {"annotations": "integrase", "strand": "-", "location": "70344-71330", "name": "WP_002114441.1", "locus_tag": "IEM_RS26850"}, {"annotations": "DNA_recombinase", "strand": "-", "location": "71341-71900", "name": "IEM_RS26855", "locus_tag": "IEM_RS26855"}, {"annotations": "hypothetical_protein", "strand": "+", "location": "72190-72447", "name": "WP_002114446.1", "locus_tag": "IEM_RS26860"}, {"annotations": "hypothetical_protein", "strand": "-", "location": "72624-72842", "name": "WP_002114450.1", "locus_tag": "IEM_RS26865"}, {"annotations": "CPBP_family_intramembrane_metalloprotease", "strand": "-", "location": "73422-73907", "name": "WP_002114452.1", "locus_tag": "IEM_RS26870"}, {"annotations": "IS4_family_transposase", "strand": "+", "location": "74244-75287", "name": "IEM_RS26875", "locus_tag": "IEM_RS26875"}, {"annotations": "hypothetical_protein", "strand": "+", "location": "75341-75523", "name": "WP_082179154.1", "locus_tag": "IEM_RS30460"}, {"annotations": "group_II_intron_reverse_transcriptase/maturase", "strand": "+", "location": "75697-76996", "name": "IEM_RS26880", "locus_tag": "IEM_RS26880"}, {"annotations": "IS4_family_transposase", "strand": "+", "location": "77143-77529", "name": "IEM_RS30465", "locus_tag": "IEM_RS30465"}, {"annotations": "CPBP_family_intramembrane_metalloprotease", "strand": "-", "location": "78432-78917", "name": "WP_002114464.1", "locus_tag": "IEM_RS26885"}, {"annotations": "hypothetical_protein", "strand": "-", "location": "79061-79261", "name": "WP_002114467.1", "locus_tag": "IEM_RS26890"}, {"annotations": "peptidase_domain-containing_ABC_transporter", "strand": "+", "location": "79452-81665", "name": "WP_002114469.1", "locus_tag": "IEM_RS26895"}, {"annotations": "hemolysin_D", "strand": "+", "location": "81658-82875", "name": "IEM_RS26900", "locus_tag": "IEM_RS26900"}, {"annotations": "IS3_family_transposase", "strand": "-", "location": "83067-83807", "name": "WP_087945996.1", "locus_tag": "IEM_RS26905"}, {"annotations": "transposase", "strand": "-", "location": "83942-84346", "name": "WP_087945995.1", "locus_tag": "IEM_RS26910"}, {"annotations": "integrase", "strand": "-", "location": "85412-85984", "name": "WP_002114480.1", "locus_tag": "IEM_RS26915"}, {"annotations": "XRE_family_transcriptional_regulator", "strand": "+", "location": "27815-28708", "name": "WP_000395491.1", "locus_tag": "BF38_RS00190"}, {"annotations": "YjcZ_family_sporulation_protein", "strand": "+", "location": "29635-29745", "name": "WP_000540384.1", "locus_tag": "BF38_RS31645"}, {"annotations": "hypothetical_protein", "strand": "+", "location": "29878-30387", "name": "WP_001035637.1", "locus_tag": "BF38_RS00195"}, {"annotations": "hypothetical_protein", "strand": "+", "location": "31044-31286", "name": "WP_080545817.1", "locus_tag": "BF38_RS31650"}, {"annotations": "hypothetical_protein", "strand": "+", "location": "31343-31975", "name": "WP_003298856.1", "locus_tag": "BF38_RS00205"}, {"annotations": "peptide_cleavage/export_ABC_transporter", "strand": "-", "location": "32364-34556", "name": "WP_000466761.1", "locus_tag": "BF38_RS00210"}, {"annotations": "hypothetical_protein", "strand": "-", "location": "35005-36126", "name": "WP_000559155.1", "locus_tag": "BF38_RS00215"}, {"annotations": "hypothetical_protein", "strand": "-", "location": "36140-36931", "name": "WP_000093927.1", "locus_tag": "BF38_RS00220"}, {"annotations": "hypothetical_protein", "strand": "-", "location": "36959-38215", "name": "WP_000589879.1", "locus_tag": "BF38_RS00225"}, {"annotations": "hypothetical_protein", "strand": "-", "location": "38231-39217", "name": "WP_000145243.1", "locus_tag": "BF38_RS00230"}, {"annotations": "ABC_transporter_ATP-binding_protein", "strand": "+", "location": "39513-40400", "name": "WP_000503948.1", "locus_tag": "BF38_RS00235"}, {"annotations": "hypothetical_protein", "strand": "+", "location": "40422-41162", "name": "WP_001086654.1", "locus_tag": "BF38_RS00240"}, {"annotations": "hypothetical_protein", "strand": "+", "location": "41138-41320", "name": "WP_080545785.1", "locus_tag": "BF38_RS31655"}, {"annotations": "hypothetical_protein", "strand": "+", "location": "41525-42484", "name": "WP_000751728.1", "locus_tag": "BF38_RS00245"}, {"annotations": "hypothetical_protein", "strand": "+", "location": "42842-43142", "name": "BF38_RS31660", "locus_tag": "BF38_RS31660"}, {"annotations": "transposase", "strand": "+", "location": "43917-44024", "name": "BF38_RS31665", "locus_tag": "BF38_RS31665"}, {"annotations": "hemolysin_D", "strand": "-", "location": "44097-45404", "name": "WP_000036963.1", "locus_tag": "BF38_RS00250"}, {"annotations": "peptide_cleavage/export_ABC_transporter", "strand": "-", "location": "45406-47613", "name": "WP_001231501.1", "locus_tag": "BF38_RS00255"}, {"annotations": "hypothetical_protein", "strand": "+", "location": "47777-47986", "name": "WP_043325353.1", "locus_tag": "BF38_RS00260"}, {"annotations": "CPBP_family_intramembrane_metalloprotease", "strand": "+", "location": "48192-48893", "name": "WP_000182927.1", "locus_tag": "BF38_RS00265"}, {"annotations": "peptide_MFS_transporter", "strand": "-", "location": "49118-50611", "name": "WP_000517023.1", "locus_tag": "BF38_RS00270"}, {"annotations": "DUF4046_domain-containing_protein", "strand": "+", "location": "50837-51823", "name": "WP_003298940.1", "locus_tag": "BF38_RS00275"}, {"annotations": "hypothetical_protein", "strand": "-", "location": "5353841-5354677", "name": "WP_079246138.1", "locus_tag": "B4918_RS28465"}, {"annotations": "hypothetical_protein", "strand": "+", "location": "5354762-5355634", "name": "WP_079246139.1", "locus_tag": "B4918_RS28470"}, {"annotations": "hypothetical_protein", "strand": "-", "location": "5356540-5357031", "name": "WP_079246140.1", "locus_tag": "B4918_RS28475"}, {"annotations": "hypothetical_protein", "strand": "-", "location": "5357355-5357519", "name": "WP_079246141.1", "locus_tag": "B4918_RS28480"}, {"annotations": "hypothetical_protein", "strand": "-", "location": "5357704-5358450", "name": "WP_079246142.1", "locus_tag": "B4918_RS28485"}, {"annotations": "peptidase_domain-containing_ABC_transporter", "strand": "-", "location": "5358484-5360667", "name": "WP_079246143.1", "locus_tag": "B4918_RS28490"}, {"annotations": "hypothetical_protein", "strand": "+", "location": "5360904-5361086", "name": "WP_079246144.1", "locus_tag": "B4918_RS28495"}, {"annotations": "DUF4046_domain-containing_protein", "strand": "-", "location": "5361306-5362295", "name": "WP_079246340.1", "locus_tag": "B4918_RS28500"}, {"annotations": "peptide_MFS_transporter", "strand": "+", "location": "5362519-5364012", "name": "WP_000412934.1", "locus_tag": "B4918_RS28505"}, {"annotations": "hypothetical_protein", "strand": "+", "location": "5365105-5365284", "name": "WP_079246145.1", "locus_tag": "B4918_RS28510"}, {"annotations": "hypothetical_protein", "strand": "-", "location": "248740-248919", "name": "WP_000774089.1", "locus_tag": "AK40_RS03125"}, {"annotations": "peptide_MFS_transporter", "strand": "-", "location": "250020-251513", "name": "WP_000412934.1", "locus_tag": "AK40_RS03130"}, {"annotations": "DUF4046_domain-containing_protein", "strand": "+", "location": "251737-252726", "name": "WP_001995826.1", "locus_tag": "AK40_RS03135"}, {"annotations": "hypothetical_protein", "strand": "-", "location": "252945-253127", "name": "WP_000762778.1", "locus_tag": "AK40_RS03140"}, {"annotations": "bacteriocin_ABC_transporter_ATP-binding_protein", "strand": "+", "location": "253365-255556", "name": "AK40_RS03145", "locus_tag": "AK40_RS03145"}, {"annotations": "hypothetical_protein", "strand": "+", "location": "255582-256328", "name": "WP_001034071.1", "locus_tag": "AK40_RS31380"}, {"annotations": "IS6_family_transposase", "strand": "-", "location": "256563-257251", "name": "AK40_RS03155", "locus_tag": "AK40_RS03155"}, {"annotations": "hypothetical_protein", "strand": "+", "location": "257548-257712", "name": "WP_001113126.1", "locus_tag": "AK40_RS03160"}, {"annotations": "hypothetical_protein", "strand": "-", "location": "258346-258510", "name": "WP_080335331.1", "locus_tag": "AK40_RS31615"}, {"annotations": "hypothetical_protein", "strand": "+", "location": "259234-259755", "name": "WP_001995997.1", "locus_tag": "AK40_RS03165"}, {"annotations": "ABC_transporter_permease", "strand": "-", "location": "6134180-6134704", "name": "WP_000344611.1", "locus_tag": "BTHUR0007_RS31615"}, {"annotations": "hypothetical_protein", "strand": "+", "location": "6134702-6134949", "name": "BTHUR0007_RS35385", "locus_tag": "BTHUR0007_RS35385"}, {"annotations": "IS110_family_transposase", "strand": "+", "location": "6135001-6136193", "name": "BTHUR0007_RS31620", "locus_tag": "BTHUR0007_RS31620"}, {"annotations": "transposase", "strand": "-", "location": "6136665-6137374", "name": "BTHUR0007_RS35390", "locus_tag": "BTHUR0007_RS35390"}, {"annotations": "hypothetical_protein", "strand": "-", "location": "6137482-6137685", "name": "WP_000745284.1", "locus_tag": "BTHUR0007_RS31630"}, {"annotations": "hemolysin_II", "strand": "+", "location": "6137723-6138244", "name": "WP_080545663.1", "locus_tag": "BTHUR0007_RS31635"}, {"annotations": "hypothetical_protein", "strand": "-", "location": "6138424-6138606", "name": "WP_000762778.1", "locus_tag": "BTHUR0007_RS31640"}, {"annotations": "bacteriocin_ABC_transporter_ATP-binding_protein", "strand": "+", "location": "6138844-6141035", "name": "BTHUR0007_RS31645", "locus_tag": "BTHUR0007_RS31645"}, {"annotations": "hypothetical_protein", "strand": "+", "location": "6141061-6141807", "name": "WP_001034071.1", "locus_tag": "BTHUR0007_RS33475"}, {"annotations": "IS6_family_transposase", "strand": "-", "location": "6142042-6142730", "name": "BTHUR0007_RS31655", "locus_tag": "BTHUR0007_RS31655"}, {"annotations": "hypothetical_protein", "strand": "+", "location": "6143027-6143191", "name": "WP_001113126.1", "locus_tag": "BTHUR0007_RS31660"}, {"annotations": "hypothetical_protein", "strand": "-", "location": "6143825-6143989", "name": "WP_080335331.1", "locus_tag": "BTHUR0007_RS35395"}, {"annotations": "hypothetical_protein", "strand": "+", "location": "6144713-6145234", "name": "WP_001995997.1", "locus_tag": "BTHUR0007_RS31665"}, {"annotations": "hypothetical_protein", "strand": "-", "location": "3738-4016", "name": "WP_073013227.1", "locus_tag": "BUB45_RS18460"}, {"annotations": "ATP-binding_protein", "strand": "-", "location": "4278-4669", "name": "BUB45_RS19445", "locus_tag": "BUB45_RS19445"}, {"annotations": "ImmA/IrrE_family_metallo-endopeptidase", "strand": "-", "location": "4841-6703", "name": "WP_073013229.1", "locus_tag": "BUB45_RS18465"}, {"annotations": "hypothetical_protein", "strand": "-", "location": "7343-8065", "name": "WP_073013241.1", "locus_tag": "BUB45_RS18470"}, {"annotations": "peptidase_domain-containing_ABC_transporter", "strand": "-", "location": "8062-10260", "name": "WP_073013243.1", "locus_tag": "BUB45_RS18475"}, {"annotations": "hypothetical_protein", "strand": "-", "location": "10615-10803", "name": "WP_073013245.1", "locus_tag": "BUB45_RS18480"}, {"annotations": "class_IIb_bacteriocin,_lactobin_A/cerein_7B_family", "strand": "-", "location": "10819-11031", "name": "WP_073013247.1", "locus_tag": "BUB45_RS18485"}, {"annotations": "hypothetical_protein", "strand": "-", "location": "11460-12023", "name": "WP_084723822.1", "locus_tag": "BUB45_RS19450"}, {"annotations": "hypothetical_protein", "strand": "-", "location": "11942-13213", "name": "WP_084723824.1", "locus_tag": "BUB45_RS19455"}, {"annotations": "Fic_family_protein", "strand": "+", "location": "13596-14342", "name": "WP_073013249.1", "locus_tag": "BUB45_RS18500"}, {"annotations": "ISNCY_family_transposase", "strand": "-", "location": "3600917-3601786", "name": "WP_042516415.1", "locus_tag": "AK40_RS22620"}, {"annotations": "hypothetical_protein", "strand": "+", "location": "3602549-3602713", "name": "WP_080335331.1", "locus_tag": "AK40_RS32670"}, {"annotations": "hypothetical_protein", "strand": "-", "location": "3603346-3603510", "name": "WP_001113126.1", "locus_tag": "AK40_RS22625"}, {"annotations": "IS6_family_transposase", "strand": "+", "location": "3603807-3604495", "name": "AK40_RS22630", "locus_tag": "AK40_RS22630"}, {"annotations": "hypothetical_protein", "strand": "-", "location": "3604730-3605475", "name": "AK40_RS32675", "locus_tag": "AK40_RS32675"}, {"annotations": "bacteriocin_ABC_transporter_ATP-binding_protein", "strand": "-", "location": "3605501-3607692", "name": "AK40_RS22640", "locus_tag": "AK40_RS22640"}, {"annotations": "hypothetical_protein", "strand": "+", "location": "3607930-3608112", "name": "WP_000762778.1", "locus_tag": "AK40_RS22645"}, {"annotations": "ISNCY_family_transposase", "strand": "-", "location": "3608279-3609148", "name": "WP_001996263.1", "locus_tag": "AK40_RS22650"}, {"annotations": "DUF4046_domain-containing_protein", "strand": "-", "location": "3609333-3610322", "name": "WP_001995826.1", "locus_tag": "AK40_RS22655"}, {"annotations": "peptide_MFS_transporter", "strand": "+", "location": "3610546-3612039", "name": "WP_000412934.1", "locus_tag": "AK40_RS22660"}, {"annotations": "hypothetical_protein", "strand": "+", "location": "103976-104200", "name": "WP_048538580.1", "locus_tag": "TU59_RS21200"}, {"annotations": "hypothetical_protein", "strand": "+", "location": "104349-104576", "name": "WP_048538528.1", "locus_tag": "TU59_RS21205"}, {"annotations": "cell_wall_anchor_protein", "strand": "+", "location": "104843-105406", "name": "WP_048538529.1", "locus_tag": "TU59_RS21210"}, {"annotations": "class_D_sortase", "strand": "+", "location": "105463-106122", "name": "WP_017657758.1", "locus_tag": "TU59_RS21215"}, {"annotations": "hypothetical_protein", "strand": "+", "location": "106730-107200", "name": "WP_048538530.1", "locus_tag": "TU59_RS21220"}, {"annotations": "hypothetical_protein", "strand": "+", "location": "107468-107932", "name": "WP_048538581.1", "locus_tag": "TU59_RS21225"}, {"annotations": "hypothetical_protein", "strand": "+", "location": "108194-108418", "name": "WP_017657761.1", "locus_tag": "TU59_RS21230"}, {"annotations": "hypothetical_protein", "strand": "-", "location": "108565-108759", "name": "WP_048538531.1", "locus_tag": "TU59_RS21235"}, {"annotations": "peptide_cleavage/export_ABC_transporter", "strand": "+", "location": "108992-111211", "name": "WP_048538532.1", "locus_tag": "TU59_RS21240"}, {"annotations": "hemolysin_D", "strand": "+", "location": "111204-112508", "name": "WP_048538533.1", "locus_tag": "TU59_RS21245"}, {"annotations": "hypothetical_protein", "strand": "+", "location": "112552-113235", "name": "WP_048538534.1", "locus_tag": "TU59_RS21250"}, {"annotations": "hypothetical_protein", "strand": "+", "location": "113256-113528", "name": "WP_017657767.1", "locus_tag": "TU59_RS21255"}, {"annotations": "hypothetical_protein", "strand": "+", "location": "113861-114421", "name": "WP_000540754.1", "locus_tag": "TU59_RS21260"}, {"annotations": "hypothetical_protein", "strand": "+", "location": "114505-114714", "name": "WP_001021325.1", "locus_tag": "TU59_RS21265"}, {"annotations": "hypothetical_protein", "strand": "-", "location": "114849-115265", "name": "WP_048538535.1", "locus_tag": "TU59_RS21270"}, {"annotations": "YjcZ_family_sporulation_protein", "strand": "+", "location": "115668-115778", "name": "WP_000540371.1", "locus_tag": "TU59_RS29640"}, {"annotations": "ArsR_family_transcriptional_regulator", "strand": "-", "location": "115913-116191", "name": "WP_031312995.1", "locus_tag": "TU59_RS21275"}, {"annotations": "integrase", "strand": "-", "location": "25090-26250", "name": "WP_071719718.1", "locus_tag": "BAU28_RS20115"}, {"annotations": "DNA-binding_protein", "strand": "+", "location": "26610-27593", "name": "WP_071719719.1", "locus_tag": "BAU28_RS20120"}, {"annotations": "transcriptional_regulator", "strand": "+", "location": "28195-28389", "name": "WP_071719720.1", "locus_tag": "BAU28_RS20125"}, {"annotations": "DUF3278_domain-containing_protein", "strand": "+", "location": "28392-28898", "name": "WP_071719721.1", "locus_tag": "BAU28_RS20130"}, {"annotations": "hypothetical_protein", "strand": "-", "location": "29201-29407", "name": "WP_071719722.1", "locus_tag": "BAU28_RS20135"}, {"annotations": "hypothetical_protein", "strand": "-", "location": "29433-29639", "name": "WP_071719723.1", "locus_tag": "BAU28_RS20140"}, {"annotations": "hypothetical_protein", "strand": "-", "location": "29665-29871", "name": "WP_071719724.1", "locus_tag": "BAU28_RS20145"}, {"annotations": "hypothetical_protein", "strand": "-", "location": "29897-30103", "name": "WP_071719725.1", "locus_tag": "BAU28_RS20150"}, {"annotations": "peptidase_domain-containing_ABC_transporter", "strand": "+", "location": "30346-32565", "name": "WP_071719726.1", "locus_tag": "BAU28_RS20155"}, {"annotations": "hemolysin_D", "strand": "+", "location": "32558-33871", "name": "WP_071719727.1", "locus_tag": "BAU28_RS20160"}, {"annotations": "autotransporter", "strand": "+", "location": "33913-34593", "name": "WP_071719728.1", "locus_tag": "BAU28_RS20165"}, {"annotations": "hypothetical_protein", "strand": "+", "location": "34614-34886", "name": "WP_071719729.1", "locus_tag": "BAU28_RS20170"}, {"annotations": "IS6_family_transposase", "strand": "+", "location": "35458-35672", "name": "BAU28_RS20175", "locus_tag": "BAU28_RS20175"}, {"annotations": "sensor_histidine_kinase", "strand": "-", "location": "36521-37546", "name": "WP_071719730.1", "locus_tag": "BAU28_RS20180"}, {"annotations": "LPXTG_cell_wall_anchor_domain-containing_protein", "strand": "+", "location": "1-543", "name": "LG47_RS21150", "locus_tag": "LG47_RS21150"}, {"annotations": "proline--tRNA_ligase", "strand": "-", "location": "658-2088", "name": "WP_044784104.1", "locus_tag": "LG47_RS21155"}, {"annotations": "hypothetical_protein", "strand": "-", "location": "2439-2732", "name": "WP_000383860.1", "locus_tag": "LG47_RS21160"}, {"annotations": "alkaline_phosphatase_family_protein", "strand": "+", "location": "2886-4199", "name": "WP_000356444.1", "locus_tag": "LG47_RS21165"}, {"annotations": "MFS_transporter", "strand": "+", "location": "4308-5591", "name": "WP_000738826.1", "locus_tag": "LG47_RS21170"}, {"annotations": "transcriptional_regulator", "strand": "-", "location": "5661-5912", "name": "WP_002023181.1", "locus_tag": "LG47_RS21175"}, {"annotations": "MFS_transporter", "strand": "-", "location": "5969-7201", "name": "WP_000645357.1", "locus_tag": "LG47_RS21180"}, {"annotations": "TetR_family_transcriptional_regulator", "strand": "-", "location": "7268-7849", "name": "WP_001254448.1", "locus_tag": "LG47_RS21185"}, {"annotations": "hypothetical_protein", "strand": "-", "location": "7930-8073", "name": "WP_000817987.1", "locus_tag": "LG47_RS21190"}, {"annotations": "hypothetical_protein", "strand": "-", "location": "8199-8441", "name": "WP_000394363.1", "locus_tag": "LG47_RS21195"}, {"annotations": "thioredoxin", "strand": "-", "location": "8455-8769", "name": "WP_000206513.1", "locus_tag": "LG47_RS21200"}, {"annotations": "DUF1992_domain-containing_protein", "strand": "-", "location": "8780-9151", "name": "WP_000382370.1", "locus_tag": "LG47_RS21205"}, {"annotations": "hypothetical_protein", "strand": "+", "location": "9106-9303", "name": "WP_079246235.1", "locus_tag": "LG47_RS30355"}, {"annotations": "chitinase", "strand": "+", "location": "9523-11547", "name": "WP_044784107.1", "locus_tag": "LG47_RS21210"}, {"annotations": "ABC_transporter_ATP-binding_protein", "strand": "-", "location": "11988-13532", "name": "WP_044784109.1", "locus_tag": "LG47_RS21215"}, {"annotations": "ABC_transporter_ATP-binding_protein", "strand": "-", "location": "13928-14677", "name": "WP_000016079.1", "locus_tag": "LG47_RS21220"}, {"annotations": "ABC_transporter_substrate-binding_protein", "strand": "-", "location": "14674-15672", "name": "WP_000715556.1", "locus_tag": "LG47_RS21225"}, {"annotations": "ABC_transporter_permease", "strand": "-", "location": "15669-16466", "name": "WP_077393126.1", "locus_tag": "LG47_RS21230"}, {"annotations": "thiamine-binding_protein", "strand": "-", "location": "16414-16734", "name": "WP_000082906.1", "locus_tag": "LG47_RS21235"}, {"annotations": "peptide_synthetase", "strand": "-", "location": "16990-19971", "name": "WP_080786530.1", "locus_tag": "LG47_RS21240"}, {"annotations": "methyl-accepting_chemotaxis_protein", "strand": "-", "location": "20706-22448", "name": "WP_000761081.1", "locus_tag": "LG47_RS21245"}, {"annotations": "C4-dicarboxylate_ABC_transporter", "strand": "+", "location": "22949-24262", "name": "WP_000498704.1", "locus_tag": "LG47_RS21250"}, {"annotations": "thiamine_phosphate_synthase", "strand": "-", "location": "24379-25047", "name": "WP_003255464.1", "locus_tag": "LG47_RS21255"}, {"annotations": "hydroxyethylthiazole_kinase", "strand": "-", "location": "25053-25862", "name": "WP_001056107.1", "locus_tag": "LG47_RS21260"}, {"annotations": "DNA_topoisomerase_III", "strand": "+", "location": "26239-26571", "name": "WP_000047322.1", "locus_tag": "LG47_RS21265"}, {"annotations": "hypothetical_protein", "strand": "-", "location": "26789-27061", "name": "WP_044784114.1", "locus_tag": "LG47_RS21270"}, {"annotations": "hypothetical_protein", "strand": "-", "location": "27081-27761", "name": "WP_044784116.1", "locus_tag": "LG47_RS21275"}, {"annotations": "hemolysin_D", "strand": "-", "location": "27803-29116", "name": "WP_044784117.1", "locus_tag": "LG47_RS21280"}, {"annotations": "peptide_cleavage/export_ABC_transporter", "strand": "-", "location": "29109-31328", "name": "WP_044784118.1", "locus_tag": "LG47_RS21285"}, {"annotations": "hypothetical_protein", "strand": "+", "location": "31571-31777", "name": "WP_044784121.1", "locus_tag": "LG47_RS21290"}, {"annotations": "hypothetical_protein", "strand": "+", "location": "31803-32009", "name": "WP_001047700.1", "locus_tag": "LG47_RS21295"}, {"annotations": "hypothetical_protein", "strand": "+", "location": "32035-32241", "name": "WP_044784124.1", "locus_tag": "LG47_RS21300"}, {"annotations": "DUF3278_domain-containing_protein", "strand": "-", "location": "32463-32969", "name": "WP_080786528.1", "locus_tag": "LG47_RS21305"}, {"annotations": "transcriptional_regulator", "strand": "-", "location": "32972-33166", "name": "WP_000956454.1", "locus_tag": "LG47_RS21310"}, {"annotations": "DNA_topoisomerase_III", "strand": "-", "location": "33726-35915", "name": "WP_044784126.1", "locus_tag": "LG47_RS21315"}, {"annotations": "YhgE/Pip_domain-containing_protein", "strand": "-", "location": "36107-38932", "name": "WP_044307356.1", "locus_tag": "LG47_RS21320"}, {"annotations": "endonuclease", "strand": "-", "location": "39238-40029", "name": "WP_000771991.1", "locus_tag": "LG47_RS21325"}, {"annotations": "PTS_trehalose_transporter_subunit_IIBC", "strand": "-", "location": "40034-41671", "name": "WP_000705569.1", "locus_tag": "LG47_RS21330"}, {"annotations": "alpha-glucosidase", "strand": "-", "location": "41877-43541", "name": "WP_001044700.1", "locus_tag": "LG47_RS21335"}, {"annotations": "FAD-binding_oxidoreductase", "strand": "+", "location": "43785-45119", "name": "WP_000814907.1", "locus_tag": "LG47_RS21340"}, {"annotations": "hypothetical_protein", "strand": "-", "location": "45243-45926", "name": "WP_000619191.1", "locus_tag": "LG47_RS21345"}, {"annotations": "Crp/Fnr_family_transcriptional_regulator", "strand": "-", "location": "46083-46772", "name": "WP_001081906.1", "locus_tag": "LG47_RS21350"}, {"annotations": "carbamate_kinase", "strand": "-", "location": "46975-47937", "name": "WP_000113954.1", "locus_tag": "LG47_RS21355"}, {"annotations": "arginine-ornithine_antiporter", "strand": "-", "location": "47975-49390", "name": "WP_000503413.1", "locus_tag": "LG47_RS21360"}, {"annotations": "ornithine_carbamoyltransferase", "strand": "-", "location": "49490-50488", "name": "WP_044784130.1", "locus_tag": "LG47_RS21365"}, {"annotations": "arginine_deiminase", "strand": "-", "location": "50519-51751", "name": "WP_000682331.1", "locus_tag": "LG47_RS21370"}, {"annotations": "hypothetical_protein", "strand": "-", "location": "1221-1412", "name": "WP_048561818.1", "locus_tag": "TU62_RS16000"}, {"annotations": "hypothetical_protein", "strand": "-", "location": "1397-1641", "name": "TU62_RS16005", "locus_tag": "TU62_RS16005"}, {"annotations": "XRE_family_transcriptional_regulator", "strand": "-", "location": "2146-2847", "name": "WP_048561819.1", "locus_tag": "TU62_RS16010"}, {"annotations": "hypothetical_protein", "strand": "-", "location": "3254-3538", "name": "WP_048561820.1", "locus_tag": "TU62_RS16015"}, {"annotations": "hypothetical_protein", "strand": "-", "location": "3632-3703", "name": "TU62_RS33020", "locus_tag": "TU62_RS33020"}, {"annotations": "hypothetical_protein", "strand": "-", "location": "3868-4140", "name": "WP_048561821.1", "locus_tag": "TU62_RS16020"}, {"annotations": "hypothetical_protein", "strand": "-", "location": "4161-4844", "name": "WP_048561822.1", "locus_tag": "TU62_RS16025"}, {"annotations": "hemolysin_D", "strand": "-", "location": "4888-6192", "name": "WP_048561823.1", "locus_tag": "TU62_RS16030"}, {"annotations": "peptide_cleavage/export_ABC_transporter", "strand": "-", "location": "6185-8404", "name": "WP_048561824.1", "locus_tag": "TU62_RS16035"}, {"annotations": "hypothetical_protein", "strand": "+", "location": "8639-8833", "name": "WP_048538531.1", "locus_tag": "TU62_RS16040"}, {"annotations": "hypothetical_protein", "strand": "-", "location": "8980-9204", "name": "WP_048561825.1", "locus_tag": "TU62_RS16045"}, {"annotations": "hypothetical_protein", "strand": "-", "location": "9297-9461", "name": "WP_078437334.1", "locus_tag": "TU62_RS33025"}, {"annotations": "transcriptional_regulator", "strand": "+", "location": "9640-9834", "name": "WP_048561826.1", "locus_tag": "TU62_RS16050"}, {"annotations": "hypothetical_protein", "strand": "-", "location": "9908-10096", "name": "WP_048561827.1", "locus_tag": "TU62_RS16055"}, {"annotations": "hypothetical_protein", "strand": "-", "location": "10364-10633", "name": "TU62_RS16060", "locus_tag": "TU62_RS16060"}, {"annotations": "barnase_inhibitor", "strand": "-", "location": "10791-11066", "name": "WP_048561828.1", "locus_tag": "TU62_RS16065"}, {"annotations": "hypothetical_protein", "strand": "-", "location": "11087-11191", "name": "TU62_RS33030", "locus_tag": "TU62_RS33030"}, {"annotations": "hypothetical_protein", "strand": "+", "location": "11354-11673", "name": "TU62_RS16070", "locus_tag": "TU62_RS16070"}, {"annotations": "hypothetical_protein", "strand": "-", "location": "11670-11993", "name": "WP_048561829.1", "locus_tag": "TU62_RS16075"}, {"annotations": "hypothetical_protein", "strand": "-", "location": "12040-14847", "name": "WP_080349823.1", "locus_tag": "TU62_RS33035"}, {"annotations": "XRE_family_transcriptional_regulator", "strand": "-", "location": "166017-166253", "name": "WP_000687419.1", "locus_tag": "BCE_RS00925"}, {"annotations": "IS4_family_transposase", "strand": "+", "location": "166502-167094", "name": "BCE_RS28130", "locus_tag": "BCE_RS28130"}, {"annotations": "transcriptional_regulator", "strand": "+", "location": "167219-167413", "name": "WP_000956454.1", "locus_tag": "BCE_RS00935"}, {"annotations": "DUF3278_domain-containing_protein", "strand": "+", "location": "167416-167922", "name": "WP_000794172.1", "locus_tag": "BCE_RS00940"}, {"annotations": "hypothetical_protein", "strand": "-", "location": "168143-168349", "name": "WP_001047701.1", "locus_tag": "BCE_RS00945"}, {"annotations": "hypothetical_protein", "strand": "-", "location": "168375-168581", "name": "WP_001047700.1", "locus_tag": "BCE_RS00950"}, {"annotations": "hypothetical_protein", "strand": "-", "location": "168607-168813", "name": "WP_000764228.1", "locus_tag": "BCE_RS00955"}, {"annotations": "peptidase_domain-containing_ABC_transporter", "strand": "+", "location": "169056-171275", "name": "WP_000473021.1", "locus_tag": "BCE_RS00960"}, {"annotations": "hemolysin_D", "strand": "+", "location": "171268-172581", "name": "WP_000041333.1", "locus_tag": "BCE_RS00965"}, {"annotations": "hypothetical_protein", "strand": "+", "location": "172623-173303", "name": "WP_000710529.1", "locus_tag": "BCE_RS00970"}, {"annotations": "hypothetical_protein", "strand": "+", "location": "173324-173596", "name": "WP_000181339.1", "locus_tag": "BCE_RS00975"}, {"annotations": "hypothetical_protein", "strand": "-", "location": "173774-174238", "name": "WP_000273928.1", "locus_tag": "BCE_RS00980"}, {"annotations": "hypothetical_protein", "strand": "+", "location": "174481-174981", "name": "WP_000284451.1", "locus_tag": "BCE_RS00985"}, {"annotations": "heteromeric_transposase_endonuclease_subunit_TnsA", "strand": "+", "location": "175227-176066", "name": "WP_001129156.1", "locus_tag": "BCE_RS00990"}, {"annotations": "hypothetical_protein", "strand": "+", "location": "26385-26939", "name": "WP_033728822.1", "locus_tag": "C174_RS01660"}, {"annotations": "hypothetical_protein", "strand": "+", "location": "27626-27865", "name": "WP_080684074.1", "locus_tag": "C174_RS28785"}, {"annotations": "hypothetical_protein", "strand": "+", "location": "27932-28633", "name": "WP_033728823.1", "locus_tag": "C174_RS01670"}, {"annotations": "hypothetical_protein", "strand": "-", "location": "28979-29257", "name": "WP_033728824.1", "locus_tag": "C174_RS01675"}, {"annotations": "hypothetical_protein", "strand": "-", "location": "29283-29966", "name": "WP_033728826.1", "locus_tag": "C174_RS01680"}, {"annotations": "hemolysin_D", "strand": "-", "location": "30010-31314", "name": "WP_033728828.1", "locus_tag": "C174_RS01685"}, {"annotations": "peptidase_domain-containing_ABC_transporter", "strand": "-", "location": "31307-33526", "name": "WP_033728829.1", "locus_tag": "C174_RS01690"}, {"annotations": "hypothetical_protein", "strand": "+", "location": "33762-33956", "name": "WP_033728830.1", "locus_tag": "C174_RS01695"}, {"annotations": "hypothetical_protein", "strand": "-", "location": "34103-34327", "name": "WP_033728831.1", "locus_tag": "C174_RS01700"}, {"annotations": "hypothetical_protein", "strand": "+", "location": "34907-35368", "name": "WP_080684068.1", "locus_tag": "C174_RS01705"}, {"annotations": "hypothetical_protein", "strand": "-", "location": "35398-35877", "name": "WP_033728834.1", "locus_tag": "C174_RS01710"}, {"annotations": "hypothetical_protein", "strand": "+", "location": "36256-37005", "name": "WP_033728835.1", "locus_tag": "C174_RS01715"}, {"annotations": "YjcZ_family_sporulation_protein", "strand": "+", "location": "37125-37235", "name": "WP_080684069.1", "locus_tag": "C174_RS28790"}, {"annotations": "hypothetical_protein", "strand": "+", "location": "38011-38472", "name": "WP_033728837.1", "locus_tag": "C174_RS01720"}, {"annotations": "hypothetical_protein", "strand": "+", "location": "38585-38989", "name": "WP_033728839.1", "locus_tag": "C174_RS01725"}, {"annotations": "transcriptional_regulator", "strand": "+", "location": "110056-110946", "name": "AC241_RS30000", "locus_tag": "AC241_RS30000"}, {"annotations": "ribonuclease", "strand": "+", "location": "111199-111933", "name": "WP_050845457.1", "locus_tag": "AC241_RS30005"}, {"annotations": "hypothetical_protein", "strand": "-", "location": "112137-112346", "name": "WP_048565606.1", "locus_tag": "AC241_RS30010"}, {"annotations": "hypothetical_protein", "strand": "-", "location": "112417-112605", "name": "WP_000571721.1", "locus_tag": "AC241_RS30015"}, {"annotations": "hypothetical_protein", "strand": "-", "location": "112691-112891", "name": "WP_050845458.1", "locus_tag": "AC241_RS30020"}, {"annotations": "hypothetical_protein", "strand": "-", "location": "113138-113452", "name": "AC241_RS33870", "locus_tag": "AC241_RS33870"}, {"annotations": "integrase", "strand": "+", "location": "113546-113635", "name": "AC241_RS33875", "locus_tag": "AC241_RS33875"}, {"annotations": "hemolysin_D", "strand": "-", "location": "113698-115011", "name": "WP_050845459.1", "locus_tag": "AC241_RS30025"}, {"annotations": "peptide_cleavage/export_ABC_transporter", "strand": "-", "location": "115004-117220", "name": "WP_050845460.1", "locus_tag": "AC241_RS30030"}, {"annotations": "hypothetical_protein", "strand": "-", "location": "117273-117842", "name": "WP_050845461.1", "locus_tag": "AC241_RS30035"}, {"annotations": "class_IIb_bacteriocin,_lactobin_A/cerein_7B_family", "strand": "-", "location": "118260-118427", "name": "WP_080990941.1", "locus_tag": "AC241_RS33880"}, {"annotations": "class_IIb_bacteriocin,_lactobin_A/cerein_7B_family", "strand": "-", "location": "118469-118660", "name": "WP_050845462.1", "locus_tag": "AC241_RS30040"}, {"annotations": "hypothetical_protein", "strand": "+", "location": "119695-120177", "name": "WP_050845463.1", "locus_tag": "AC241_RS30045"}, {"annotations": "hypothetical_protein", "strand": "-", "location": "120399-120674", "name": "WP_050845464.1", "locus_tag": "AC241_RS30050"}, {"annotations": "lysine_2,3-aminomutase", "strand": "-", "location": "120729-121004", "name": "WP_050845465.1", "locus_tag": "AC241_RS30055"}, {"annotations": "lysine_2,3-aminomutase", "strand": "-", "location": "121034-121321", "name": "WP_050845466.1", "locus_tag": "AC241_RS30060"}, {"annotations": "SH3_domain-containing_protein", "strand": "-", "location": "121358-121702", "name": "WP_050845467.1", "locus_tag": "AC241_RS30065"}, {"annotations": "hypothetical_protein", "strand": "-", "location": "5463687-5464853", "name": "WP_000705232.1", "locus_tag": "BCERE0023_RS27990"}, {"annotations": "XRE_family_transcriptional_regulator", "strand": "+", "location": "5465303-5465863", "name": "WP_001020688.1", "locus_tag": "BCERE0023_RS27995"}, {"annotations": "hypothetical_protein", "strand": "-", "location": "5465941-5466750", "name": "WP_000483950.1", "locus_tag": "BCERE0023_RS28000"}, {"annotations": "hypothetical_protein", "strand": "+", "location": "5467215-5467775", "name": "WP_000421197.1", "locus_tag": "BCERE0023_RS28005"}, {"annotations": "class_IIb_bacteriocin,_lactobin_A/cerein_7B_family", "strand": "-", "location": "5467904-5468080", "name": "WP_000789094.1", "locus_tag": "BCERE0023_RS31510"}, {"annotations": "hypothetical_protein", "strand": "-", "location": "5468112-5468297", "name": "WP_000772691.1", "locus_tag": "BCERE0023_RS28010"}, {"annotations": "peptidase_domain-containing_ABC_transporter", "strand": "+", "location": "5468491-5470689", "name": "WP_000239230.1", "locus_tag": "BCERE0023_RS28015"}, {"annotations": "hemolysin_D", "strand": "+", "location": "5470700-5472008", "name": "BCERE0023_RS28020", "locus_tag": "BCERE0023_RS28020"}, {"annotations": "integrase", "strand": "-", "location": "5472293-5472865", "name": "WP_001035965.1", "locus_tag": "BCERE0023_RS28025"}, {"annotations": "XRE_family_transcriptional_regulator", "strand": "+", "location": "5473464-5473889", "name": "WP_000766026.1", "locus_tag": "BCERE0023_RS28030"}, {"annotations": "site-specific_integrase", "strand": "-", "location": "5473912-5474838", "name": "WP_000219648.1", "locus_tag": "BCERE0023_RS28035"}, {"annotations": "hypothetical_protein", "strand": "+", "location": "5474837-5475046", "name": "WP_000237503.1", "locus_tag": "BCERE0023_RS28040"}, {"annotations": "hypothetical_protein", "strand": "+", "location": "5475039-5475359", "name": "BCERE0023_RS28045", "locus_tag": "BCERE0023_RS28045"}, {"annotations": "hypothetical_protein", "strand": "+", "location": "5475391-5475603", "name": "WP_000581805.1", "locus_tag": "BCERE0023_RS28050"}, {"annotations": "hypothetical_protein", "strand": "-", "location": "329-970", "name": "WP_000036746.1", "locus_tag": "IK9_RS30900"}, {"annotations": "hypothetical_protein", "strand": "-", "location": "1203-1481", "name": "WP_000426604.1", "locus_tag": "IK9_RS30905"}, {"annotations": "hypothetical_protein", "strand": "-", "location": "1509-2192", "name": "WP_000833379.1", "locus_tag": "IK9_RS30910"}, {"annotations": "hemolysin_D", "strand": "-", "location": "2236-3540", "name": "WP_000036968.1", "locus_tag": "IK9_RS30915"}, {"annotations": "peptidase_domain-containing_ABC_transporter", "strand": "-", "location": "3533-5752", "name": "WP_000488700.1", "locus_tag": "IK9_RS30920"}, {"annotations": "hypothetical_protein", "strand": "+", "location": "5943-6158", "name": "WP_000764648.1", "locus_tag": "IK9_RS30925"}, {"annotations": "hypothetical_protein", "strand": "+", "location": "6184-6378", "name": "WP_000659054.1", "locus_tag": "IK9_RS30930"}, {"annotations": "transcriptional_regulator", "strand": "+", "location": "6499-6693", "name": "WP_000608677.1", "locus_tag": "IK9_RS30935"}, {"annotations": "hypothetical_protein", "strand": "+", "location": "6693-7139", "name": "WP_000067549.1", "locus_tag": "IK9_RS30940"}, {"annotations": "hypothetical_protein", "strand": "+", "location": "7149-7346", "name": "WP_002101866.1", "locus_tag": "IK9_RS32725"}, {"annotations": "hypothetical_protein", "strand": "-", "location": "7795-7998", "name": "WP_000043998.1", "locus_tag": "IK9_RS30945"}, {"annotations": "hypothetical_protein", "strand": "-", "location": "8238-8699", "name": "WP_001090714.1", "locus_tag": "IK9_RS30950"}, {"annotations": "DUF3967_domain-containing_protein", "strand": "-", "location": "8916-9524", "name": "WP_000855471.1", "locus_tag": "IK9_RS30955"}, {"annotations": "hypothetical_protein", "strand": "-", "location": "10020-10337", "name": "WP_000284565.1", "locus_tag": "IK9_RS30960"}, {"annotations": "two-component_system_sensor_histidine_kinase_DcuS", "strand": "-", "location": "19744-21342", "name": "WP_078181357.1", "locus_tag": "BW892_RS19945"}, {"annotations": "hypothetical_protein", "strand": "-", "location": "22025-22297", "name": "WP_071719729.1", "locus_tag": "BW892_RS19950"}, {"annotations": "autotransporter", "strand": "-", "location": "22318-22998", "name": "WP_078181358.1", "locus_tag": "BW892_RS19955"}, {"annotations": "hemolysin_D", "strand": "-", "location": "23040-24353", "name": "WP_078181359.1", "locus_tag": "BW892_RS19960"}, {"annotations": "peptidase_domain-containing_ABC_transporter", "strand": "-", "location": "24346-26565", "name": "WP_078181360.1", "locus_tag": "BW892_RS19965"}, {"annotations": "hypothetical_protein", "strand": "+", "location": "26778-27002", "name": "WP_002204986.1", "locus_tag": "BW892_RS19970"}, {"annotations": "bacteriocin_leader_domain-containing_protein", "strand": "+", "location": "27024-27215", "name": "WP_070147273.1", "locus_tag": "BW892_RS19975"}, {"annotations": "transcriptional_regulator", "strand": "+", "location": "27403-27606", "name": "WP_070147270.1", "locus_tag": "BW892_RS19980"}, {"annotations": "hypothetical_protein", "strand": "+", "location": "27603-28082", "name": "WP_078181361.1", "locus_tag": "BW892_RS19985"}, {"annotations": "DNA-binding_protein", "strand": "-", "location": "28665-29654", "name": "WP_078181362.1", "locus_tag": "BW892_RS19990"}, {"annotations": "hypothetical_protein", "strand": "-", "location": "2910-3494", "name": "WP_000737391.1", "locus_tag": "BF36_RS00415"}, {"annotations": "hypothetical_protein", "strand": "-", "location": "4110-4751", "name": "WP_000036746.1", "locus_tag": "BF36_RS00420"}, {"annotations": "hypothetical_protein", "strand": "-", "location": "4984-5262", "name": "WP_042510756.1", "locus_tag": "BF36_RS00425"}, {"annotations": "hypothetical_protein", "strand": "-", "location": "5290-5973", "name": "WP_000833379.1", "locus_tag": "BF36_RS00430"}, {"annotations": "hemolysin_D", "strand": "-", "location": "6017-7321", "name": "WP_042510757.1", "locus_tag": "BF36_RS00435"}, {"annotations": "peptide_cleavage/export_ABC_transporter", "strand": "-", "location": "7314-9533", "name": "WP_042510758.1", "locus_tag": "BF36_RS00440"}, {"annotations": "hypothetical_protein", "strand": "+", "location": "9724-9939", "name": "WP_000764648.1", "locus_tag": "BF36_RS00445"}, {"annotations": "hypothetical_protein", "strand": "+", "location": "9965-10159", "name": "WP_000659054.1", "locus_tag": "BF36_RS00450"}, {"annotations": "transcriptional_regulator", "strand": "+", "location": "10281-10475", "name": "WP_000608677.1", "locus_tag": "BF36_RS00455"}, {"annotations": "hypothetical_protein", "strand": "+", "location": "10475-10921", "name": "WP_042510759.1", "locus_tag": "BF36_RS00460"}, {"annotations": "hypothetical_protein", "strand": "+", "location": "10931-11128", "name": "WP_002101866.1", "locus_tag": "BF36_RS27825"}, {"annotations": "hypothetical_protein", "strand": "-", "location": "11332-11652", "name": "BF36_RS00465", "locus_tag": "BF36_RS00465"}, {"annotations": "hypothetical_protein", "strand": "-", "location": "12012-12320", "name": "BF36_RS00470", "locus_tag": "BF36_RS00470"}, {"annotations": "DNA-binding_protein", "strand": "-", "location": "12356-12964", "name": "WP_042510760.1", "locus_tag": "BF36_RS00475"}, {"annotations": "DUF1036_domain-containing_protein", "strand": "+", "location": "13581-14312", "name": "WP_001131007.1", "locus_tag": "BF36_RS27735"}, {"annotations": "hypothetical_protein", "strand": "+", "location": "7923-8135", "name": "WP_002114555.1", "locus_tag": "BWGOE11_RS13005"}, {"annotations": "integrase", "strand": "-", "location": "8422-9582", "name": "WP_070147264.1", "locus_tag": "BWGOE11_RS13010"}, {"annotations": "DNA-binding_protein", "strand": "+", "location": "9941-10924", "name": "WP_070147266.1", "locus_tag": "BWGOE11_RS13015"}, {"annotations": "hypothetical_protein", "strand": "-", "location": "11507-11986", "name": "WP_070147268.1", "locus_tag": "BWGOE11_RS13020"}, {"annotations": "transcriptional_regulator", "strand": "-", "location": "11983-12186", "name": "WP_070147270.1", "locus_tag": "BWGOE11_RS13025"}, {"annotations": "bacteriocin_leader_domain-containing_protein", "strand": "-", "location": "12374-12565", "name": "WP_070147273.1", "locus_tag": "BWGOE11_RS13030"}, {"annotations": "hypothetical_protein", "strand": "-", "location": "12587-12811", "name": "WP_002204986.1", "locus_tag": "BWGOE11_RS13035"}, {"annotations": "peptidase_domain-containing_ABC_transporter", "strand": "+", "location": "13024-15243", "name": "WP_070147275.1", "locus_tag": "BWGOE11_RS13040"}, {"annotations": "hemolysin_D", "strand": "+", "location": "15236-16549", "name": "WP_070147277.1", "locus_tag": "BWGOE11_RS13045"}, {"annotations": "autotransporter", "strand": "+", "location": "16591-17271", "name": "WP_070147279.1", "locus_tag": "BWGOE11_RS13050"}, {"annotations": "hypothetical_protein", "strand": "+", "location": "17292-17564", "name": "WP_070147283.1", "locus_tag": "BWGOE11_RS13055"}, {"annotations": "IS4_family_transposase", "strand": "-", "location": "17889-18103", "name": "BWGOE11_RS13060", "locus_tag": "BWGOE11_RS13060"}, {"annotations": "IS4_family_transposase", "strand": "+", "location": "11076-12509", "name": "WP_070157398.1", "locus_tag": "BWGOE5_RS27755"}, {"annotations": "hypothetical_protein", "strand": "-", "location": "12834-13106", "name": "WP_070147283.1", "locus_tag": "BWGOE5_RS27760"}, {"annotations": "autotransporter", "strand": "-", "location": "13127-13807", "name": "WP_070147279.1", "locus_tag": "BWGOE5_RS27765"}, {"annotations": "hemolysin_D", "strand": "-", "location": "13849-15162", "name": "WP_070147277.1", "locus_tag": "BWGOE5_RS27770"}, {"annotations": "peptidase_domain-containing_ABC_transporter", "strand": "-", "location": "15155-17374", "name": "WP_071151707.1", "locus_tag": "BWGOE5_RS27775"}, {"annotations": "hypothetical_protein", "strand": "+", "location": "17587-17811", "name": "WP_002204986.1", "locus_tag": "BWGOE5_RS27780"}, {"annotations": "bacteriocin_leader_domain-containing_protein", "strand": "+", "location": "17833-18024", "name": "WP_070147273.1", "locus_tag": "BWGOE5_RS27785"}, {"annotations": "transcriptional_regulator", "strand": "+", "location": "18212-18415", "name": "WP_070147270.1", "locus_tag": "BWGOE5_RS27790"}, {"annotations": "hypothetical_protein", "strand": "+", "location": "18412-18891", "name": "WP_070147268.1", "locus_tag": "BWGOE5_RS27795"}, {"annotations": "DNA-binding_protein", "strand": "-", "location": "19474-20457", "name": "WP_070147266.1", "locus_tag": "BWGOE5_RS27800"}, {"annotations": "hypothetical_protein", "strand": "-", "location": "933483-933719", "name": "WP_000236389.1", "locus_tag": "II9_RS04815"}, {"annotations": "hypothetical_protein", "strand": "-", "location": "933988-934179", "name": "WP_000775177.1", "locus_tag": "II9_RS04820"}, {"annotations": "peptidase_domain-containing_ABC_transporter", "strand": "+", "location": "934365-936581", "name": "WP_000823107.1", "locus_tag": "II9_RS04825"}, {"annotations": "hemolysin_D", "strand": "+", "location": "936574-937887", "name": "WP_000036958.1", "locus_tag": "II9_RS04830"}, {"annotations": "CPBP_family_intramembrane_metalloprotease", "strand": "+", "location": "937921-938400", "name": "WP_000879945.1", "locus_tag": "II9_RS04835"}, {"annotations": "IS4_family_transposase", "strand": "-", "location": "938670-940106", "name": "WP_001053964.1", "locus_tag": "II9_RS04840"}, {"annotations": "2',3'-cyclic-nucleotide_2'-phosphodiesterase", "strand": "-", "location": "940084-940209", "name": "II9_RS29520", "locus_tag": "II9_RS29520"}, {"annotations": "hypothetical_protein", "strand": "+", "location": "940230-940382", "name": "WP_000600385.1", "locus_tag": "II9_RS04845"}, {"annotations": "cupin_domain-containing_protein", "strand": "+", "location": "940529-940861", "name": "WP_000516428.1", "locus_tag": "II9_RS04850"}, {"annotations": "hypothetical_protein", "strand": "-", "location": "110297-110551", "name": "WP_072191078.1", "locus_tag": "TU49_RS21685"}, {"annotations": "N-acetyltransferase", "strand": "-", "location": "110898-111353", "name": "WP_001222927.1", "locus_tag": "TU49_RS21690"}, {"annotations": "hypothetical_protein", "strand": "-", "location": "111425-111769", "name": "WP_001100205.1", "locus_tag": "TU49_RS21695"}, {"annotations": "GNAT_family_N-acetyltransferase", "strand": "-", "location": "111772-112560", "name": "WP_000736739.1", "locus_tag": "TU49_RS21700"}, {"annotations": "cupin_domain-containing_protein", "strand": "-", "location": "112557-112889", "name": "WP_000516428.1", "locus_tag": "TU49_RS21705"}, {"annotations": "hypothetical_protein", "strand": "-", "location": "113036-113188", "name": "WP_000600385.1", "locus_tag": "TU49_RS21710"}, {"annotations": "CPBP_family_intramembrane_metalloprotease", "strand": "-", "location": "113351-113830", "name": "WP_000879945.1", "locus_tag": "TU49_RS21715"}, {"annotations": "hemolysin_D", "strand": "-", "location": "113864-115177", "name": "WP_000036958.1", "locus_tag": "TU49_RS21720"}, {"annotations": "peptide_cleavage/export_ABC_transporter", "strand": "-", "location": "115170-117386", "name": "WP_000823107.1", "locus_tag": "TU49_RS21725"}, {"annotations": "hypothetical_protein", "strand": "+", "location": "117572-117763", "name": "WP_000775177.1", "locus_tag": "TU49_RS21730"}, {"annotations": "hypothetical_protein", "strand": "+", "location": "118032-118268", "name": "WP_000236389.1", "locus_tag": "TU49_RS21735"}, {"annotations": "alanine_dehydrogenase", "strand": "-", "location": "118796-119929", "name": "WP_001219405.1", "locus_tag": "TU49_RS21740"}, {"annotations": "NAD(P)-dependent_oxidoreductase", "strand": "-", "location": "120143-120934", "name": "WP_002163505.1", "locus_tag": "TU49_RS21745"}, {"annotations": "universal_stress_protein", "strand": "+", "location": "121082-121540", "name": "WP_001066673.1", "locus_tag": "TU49_RS21750"}, {"annotations": "hypothetical_protein", "strand": "-", "location": "121596-122267", "name": "WP_000052602.1", "locus_tag": "TU49_RS21755"}, {"annotations": "hypothetical_protein", "strand": "-", "location": "4214418-4214672", "name": "WP_072191078.1", "locus_tag": "BCERE0001_RS21995"}, {"annotations": "hypothetical_protein", "strand": "-", "location": "4214688-4214870", "name": "BCERE0001_RS28435", "locus_tag": "BCERE0001_RS28435"}, {"annotations": "N-acetyltransferase", "strand": "-", "location": "4215019-4215474", "name": "WP_001222927.1", "locus_tag": "BCERE0001_RS22000"}, {"annotations": "hypothetical_protein", "strand": "-", "location": "4215546-4215890", "name": "WP_001100205.1", "locus_tag": "BCERE0001_RS22005"}, {"annotations": "GNAT_family_N-acetyltransferase", "strand": "-", "location": "4215893-4216681", "name": "WP_000736739.1", "locus_tag": "BCERE0001_RS22010"}, {"annotations": "cupin_domain-containing_protein", "strand": "-", "location": "4216678-4217010", "name": "WP_000516428.1", "locus_tag": "BCERE0001_RS22015"}, {"annotations": "hypothetical_protein", "strand": "-", "location": "4217157-4217309", "name": "WP_000600385.1", "locus_tag": "BCERE0001_RS22020"}, {"annotations": "CPBP_family_intramembrane_metalloprotease", "strand": "-", "location": "4217472-4217951", "name": "WP_000879945.1", "locus_tag": "BCERE0001_RS22025"}, {"annotations": "hemolysin_D", "strand": "-", "location": "4217985-4219298", "name": "WP_000036958.1", "locus_tag": "BCERE0001_RS22030"}, {"annotations": "peptidase_domain-containing_ABC_transporter", "strand": "-", "location": "4219291-4221507", "name": "WP_000823107.1", "locus_tag": "BCERE0001_RS22035"}, {"annotations": "hypothetical_protein", "strand": "+", "location": "4221693-4221884", "name": "WP_000775177.1", "locus_tag": "BCERE0001_RS22040"}, {"annotations": "hypothetical_protein", "strand": "+", "location": "4222153-4222389", "name": "WP_000236389.1", "locus_tag": "BCERE0001_RS22045"}, {"annotations": "alanine_dehydrogenase", "strand": "-", "location": "4222917-4224050", "name": "WP_001219405.1", "locus_tag": "BCERE0001_RS22050"}, {"annotations": "NAD(P)-dependent_oxidoreductase", "strand": "-", "location": "4224264-4225055", "name": "WP_001998413.1", "locus_tag": "BCERE0001_RS22055"}, {"annotations": "universal_stress_protein", "strand": "+", "location": "4225203-4225661", "name": "WP_001066673.1", "locus_tag": "BCERE0001_RS22060"}, {"annotations": "hypothetical_protein", "strand": "-", "location": "4225717-4226388", "name": "WP_000052602.1", "locus_tag": "BCERE0001_RS22065"}, {"annotations": "hypothetical_protein", "strand": "-", "location": "4460502-4460756", "name": "WP_072191078.1", "locus_tag": "CK938_RS23705"}, {"annotations": "N-acetyltransferase", "strand": "-", "location": "4461103-4461558", "name": "WP_001222927.1", "locus_tag": "CK938_RS23710"}, {"annotations": "hypothetical_protein", "strand": "-", "location": "4461630-4461974", "name": "WP_001100205.1", "locus_tag": "CK938_RS23715"}, {"annotations": "GNAT_family_N-acetyltransferase", "strand": "-", "location": "4461977-4462765", "name": "WP_000736739.1", "locus_tag": "CK938_RS23720"}, {"annotations": "cupin_domain-containing_protein", "strand": "-", "location": "4462762-4463094", "name": "WP_000516428.1", "locus_tag": "CK938_RS23725"}, {"annotations": "hypothetical_protein", "strand": "-", "location": "4463241-4463393", "name": "WP_000600385.1", "locus_tag": "CK938_RS23730"}, {"annotations": "CPBP_family_intramembrane_metalloprotease", "strand": "-", "location": "4463556-4464035", "name": "WP_000879945.1", "locus_tag": "CK938_RS23735"}, {"annotations": "hemolysin_D", "strand": "-", "location": "4464069-4465382", "name": "WP_000036958.1", "locus_tag": "CK938_RS23740"}, {"annotations": "peptidase_domain-containing_ABC_transporter", "strand": "-", "location": "4465375-4467591", "name": "WP_095843185.1", "locus_tag": "CK938_RS23745"}, {"annotations": "hypothetical_protein", "strand": "+", "location": "4467777-4467968", "name": "WP_000775177.1", "locus_tag": "CK938_RS23750"}, {"annotations": "hypothetical_protein", "strand": "+", "location": "4468237-4468473", "name": "WP_000236389.1", "locus_tag": "CK938_RS23755"}, {"annotations": "alanine_dehydrogenase", "strand": "-", "location": "4469001-4470134", "name": "WP_001219405.1", "locus_tag": "CK938_RS23760"}, {"annotations": "SDR_family_NAD(P)-dependent_oxidoreductase", "strand": "-", "location": "4470348-4471139", "name": "WP_002163505.1", "locus_tag": "CK938_RS23765"}, {"annotations": "universal_stress_protein", "strand": "+", "location": "4471287-4471745", "name": "WP_001066673.1", "locus_tag": "CK938_RS23770"}, {"annotations": "hypothetical_protein", "strand": "-", "location": "4471801-4472472", "name": "WP_000052602.1", "locus_tag": "CK938_RS23775"}, {"annotations": "radical_SAM_protein", "strand": "-", "location": "564715-565593", "name": "WP_000713630.1", "locus_tag": "IKE_RS23250"}, {"annotations": "hypothetical_protein", "strand": "-", "location": "565923-566195", "name": "WP_000581651.1", "locus_tag": "IKE_RS23255"}, {"annotations": "hypothetical_protein", "strand": "-", "location": "566217-566897", "name": "WP_000760090.1", "locus_tag": "IKE_RS23260"}, {"annotations": "hemolysin_D", "strand": "-", "location": "566939-568252", "name": "WP_000036960.1", "locus_tag": "IKE_RS23265"}, {"annotations": "peptidase_domain-containing_ABC_transporter", "strand": "-", "location": "568245-570464", "name": "WP_000473577.1", "locus_tag": "IKE_RS23270"}, {"annotations": "hypothetical_protein", "strand": "+", "location": "570664-570873", "name": "WP_000764647.1", "locus_tag": "IKE_RS23275"}, {"annotations": "hypothetical_protein", "strand": "+", "location": "571346-571555", "name": "WP_000764646.1", "locus_tag": "IKE_RS23280"}, {"annotations": "ABC-2_transporter_permease", "strand": "-", "location": "571753-572379", "name": "WP_000933351.1", "locus_tag": "IKE_RS23285"}, {"annotations": "ABC_transporter_ATP-binding_protein", "strand": "-", "location": "572381-573241", "name": "WP_000432710.1", "locus_tag": "IKE_RS23290"}, {"annotations": "GntR_family_transcriptional_regulator", "strand": "-", "location": "573244-573618", "name": "WP_000866328.1", "locus_tag": "IKE_RS23295"}, {"annotations": "hypothetical_protein", "strand": "-", "location": "574002-574217", "name": "WP_000390359.1", "locus_tag": "IKE_RS23300"}, {"annotations": "23S_rRNA_(pseudouridine(1915)-N(3))-methyltransferase_RlmH", "strand": "-", "location": "574421-574900", "name": "WP_001027000.1", "locus_tag": "IKE_RS23305"}, {"annotations": "CxxH/CxxC_protein", "strand": "-", "location": "574960-575145", "name": "WP_001052827.1", "locus_tag": "IKE_RS23310"}, {"annotations": "serine_protease", "strand": "-", "location": "575199-576374", "name": "WP_000008031.1", "locus_tag": "IKE_RS23315"}, {"annotations": "peptidase_domain-containing_ABC_transporter", "strand": "+", "location": "274-2490", "name": "WP_061535708.1", "locus_tag": "BHK97_RS15705"}, {"annotations": "hemolysin_D", "strand": "+", "location": "2483-3796", "name": "WP_061535707.1", "locus_tag": "BHK97_RS15710"}, {"annotations": "CPBP_family_intramembrane_metalloprotease", "strand": "+", "location": "3830-4309", "name": "WP_000879945.1", "locus_tag": "BHK97_RS15715"}, {"annotations": "hypothetical_protein", "strand": "+", "location": "4472-4624", "name": "WP_061535706.1", "locus_tag": "BHK97_RS15720"}, {"annotations": "cupin_domain-containing_protein", "strand": "+", "location": "4771-5103", "name": "WP_061535705.1", "locus_tag": "BHK97_RS15725"}, {"annotations": "GNAT_family_N-acetyltransferase", "strand": "+", "location": "5100-5888", "name": "WP_000736741.1", "locus_tag": "BHK97_RS15730"}, {"annotations": "hypothetical_protein", "strand": "+", "location": "5891-6235", "name": "WP_001100205.1", "locus_tag": "BHK97_RS15735"}, {"annotations": "N-acetyltransferase", "strand": "+", "location": "6307-6762", "name": "WP_001222927.1", "locus_tag": "BHK97_RS15740"}, {"annotations": "hypothetical_protein", "strand": "+", "location": "7109-7363", "name": "WP_072191078.1", "locus_tag": "BHK97_RS15745"}, {"annotations": "radical_SAM_protein", "strand": "-", "location": "5291870-5292748", "name": "WP_000713630.1", "locus_tag": "BMB171_RS27240"}, {"annotations": "hypothetical_protein", "strand": "-", "location": "5293078-5293350", "name": "WP_000581651.1", "locus_tag": "BMB171_RS27245"}, {"annotations": "hypothetical_protein", "strand": "-", "location": "5293372-5294052", "name": "WP_000760090.1", "locus_tag": "BMB171_RS27250"}, {"annotations": "hemolysin_D", "strand": "-", "location": "5294094-5295407", "name": "WP_000036960.1", "locus_tag": "BMB171_RS27255"}, {"annotations": "peptidase_domain-containing_ABC_transporter", "strand": "-", "location": "5295400-5297619", "name": "WP_000473577.1", "locus_tag": "BMB171_RS27260"}, {"annotations": "hypothetical_protein", "strand": "+", "location": "5297819-5298028", "name": "WP_000764647.1", "locus_tag": "BMB171_RS27265"}, {"annotations": "hypothetical_protein", "strand": "+", "location": "5298501-5298710", "name": "WP_000764646.1", "locus_tag": "BMB171_RS27270"}, {"annotations": "ABC-2_transporter_permease", "strand": "-", "location": "5298908-5299534", "name": "WP_000933351.1", "locus_tag": "BMB171_RS27275"}, {"annotations": "ABC_transporter_ATP-binding_protein", "strand": "-", "location": "5299536-5300396", "name": "WP_000432710.1", "locus_tag": "BMB171_RS27280"}, {"annotations": "GntR_family_transcriptional_regulator", "strand": "-", "location": "5300399-5300773", "name": "WP_000866328.1", "locus_tag": "BMB171_RS27285"}, {"annotations": "hypothetical_protein", "strand": "-", "location": "5301156-5301371", "name": "WP_025921782.1", "locus_tag": "BMB171_RS27290"}, {"annotations": "23S_rRNA_(pseudouridine(1915)-N(3))-methyltransferase_RlmH", "strand": "-", "location": "5301575-5302054", "name": "WP_001027000.1", "locus_tag": "BMB171_RS27295"}, {"annotations": "CxxH/CxxC_protein", "strand": "-", "location": "5302114-5302299", "name": "WP_001052827.1", "locus_tag": "BMB171_RS27300"}, {"annotations": "serine_protease", "strand": "-", "location": "5302353-5303528", "name": "WP_000008031.1", "locus_tag": "BMB171_RS27305"}, {"annotations": "hypothetical_protein", "strand": "-", "location": "199614-199868", "name": "WP_072191078.1", "locus_tag": "BHL32_RS02060"}, {"annotations": "N-acetyltransferase", "strand": "-", "location": "200214-200669", "name": "WP_074531902.1", "locus_tag": "BHL32_RS02065"}, {"annotations": "hypothetical_protein", "strand": "-", "location": "200741-201085", "name": "WP_001100220.1", "locus_tag": "BHL32_RS02070"}, {"annotations": "GNAT_family_N-acetyltransferase", "strand": "-", "location": "201088-201876", "name": "WP_074531903.1", "locus_tag": "BHL32_RS02075"}, {"annotations": "cupin_domain-containing_protein", "strand": "-", "location": "201873-202205", "name": "WP_061535705.1", "locus_tag": "BHL32_RS02080"}, {"annotations": "hypothetical_protein", "strand": "-", "location": "202352-202504", "name": "WP_061535706.1", "locus_tag": "BHL32_RS02085"}, {"annotations": "CPBP_family_intramembrane_metalloprotease", "strand": "-", "location": "202667-203146", "name": "WP_074531904.1", "locus_tag": "BHL32_RS02090"}, {"annotations": "hemolysin_D", "strand": "-", "location": "203180-204493", "name": "WP_000036958.1", "locus_tag": "BHL32_RS02095"}, {"annotations": "peptidase_domain-containing_ABC_transporter", "strand": "-", "location": "204486-206702", "name": "WP_074531905.1", "locus_tag": "BHL32_RS02100"}, {"annotations": "hypothetical_protein", "strand": "+", "location": "206888-207079", "name": "WP_000775177.1", "locus_tag": "BHL32_RS02105"}, {"annotations": "hypothetical_protein", "strand": "+", "location": "207348-207584", "name": "WP_000236389.1", "locus_tag": "BHL32_RS02110"}, {"annotations": "alanine_dehydrogenase", "strand": "-", "location": "208112-209245", "name": "WP_001219405.1", "locus_tag": "BHL32_RS02115"}, {"annotations": "SDR_family_NAD(P)-dependent_oxidoreductase", "strand": "-", "location": "209459-210250", "name": "WP_002163505.1", "locus_tag": "BHL32_RS02120"}, {"annotations": "universal_stress_protein", "strand": "+", "location": "210398-210856", "name": "WP_001066673.1", "locus_tag": "BHL32_RS02125"}, {"annotations": "hypothetical_protein", "strand": "-", "location": "210912-211583", "name": "WP_000052602.1", "locus_tag": "BHL32_RS02130"}, {"annotations": "radical_SAM_protein", "strand": "-", "location": "880259-881137", "name": "WP_000713630.1", "locus_tag": "BUE25_RS04575"}, {"annotations": "hypothetical_protein", "strand": "-", "location": "881467-881739", "name": "WP_000581651.1", "locus_tag": "BUE25_RS04580"}, {"annotations": "hypothetical_protein", "strand": "-", "location": "881761-882441", "name": "WP_000760090.1", "locus_tag": "BUE25_RS04585"}, {"annotations": "hemolysin_D", "strand": "-", "location": "882483-883796", "name": "WP_000036960.1", "locus_tag": "BUE25_RS04590"}, {"annotations": "peptidase_domain-containing_ABC_transporter", "strand": "-", "location": "883789-886008", "name": "WP_000473576.1", "locus_tag": "BUE25_RS04595"}, {"annotations": "hypothetical_protein", "strand": "+", "location": "886208-886417", "name": "WP_000764647.1", "locus_tag": "BUE25_RS04600"}, {"annotations": "hypothetical_protein", "strand": "+", "location": "886890-887099", "name": "WP_000764646.1", "locus_tag": "BUE25_RS04605"}, {"annotations": "ABC-2_transporter_permease", "strand": "-", "location": "887297-887923", "name": "WP_000933351.1", "locus_tag": "BUE25_RS04610"}, {"annotations": "ABC_transporter_ATP-binding_protein", "strand": "-", "location": "887925-888785", "name": "WP_000432710.1", "locus_tag": "BUE25_RS04615"}, {"annotations": "GntR_family_transcriptional_regulator", "strand": "-", "location": "888788-889162", "name": "WP_000866328.1", "locus_tag": "BUE25_RS04620"}, {"annotations": "hypothetical_protein", "strand": "-", "location": "889545-889760", "name": "WP_000390359.1", "locus_tag": "BUE25_RS04625"}, {"annotations": "23S_rRNA_(pseudouridine(1915)-N(3))-methyltransferase_RlmH", "strand": "-", "location": "889964-890443", "name": "WP_001027000.1", "locus_tag": "BUE25_RS04630"}, {"annotations": "CxxH/CxxC_protein", "strand": "-", "location": "890503-890688", "name": "WP_001052827.1", "locus_tag": "BUE25_RS04635"}, {"annotations": "serine_protease", "strand": "-", "location": "890742-891917", "name": "WP_000008031.1", "locus_tag": "BUE25_RS04640"}, {"annotations": "radical_SAM_protein", "strand": "-", "location": "5460603-5461481", "name": "WP_000713630.1", "locus_tag": "BA201_RS28880"}, {"annotations": "hypothetical_protein", "strand": "-", "location": "5461811-5462083", "name": "WP_000581651.1", "locus_tag": "BA201_RS28885"}, {"annotations": "hypothetical_protein", "strand": "-", "location": "5462105-5462785", "name": "WP_000760090.1", "locus_tag": "BA201_RS28890"}, {"annotations": "hemolysin_D", "strand": "-", "location": "5462827-5464140", "name": "WP_000036960.1", "locus_tag": "BA201_RS28895"}, {"annotations": "peptidase_domain-containing_ABC_transporter", "strand": "-", "location": "5464133-5466352", "name": "WP_000473576.1", "locus_tag": "BA201_RS28900"}, {"annotations": "hypothetical_protein", "strand": "+", "location": "5466552-5466761", "name": "WP_000764647.1", "locus_tag": "BA201_RS28905"}, {"annotations": "hypothetical_protein", "strand": "+", "location": "5467234-5467443", "name": "WP_000764646.1", "locus_tag": "BA201_RS28910"}, {"annotations": "ABC-2_transporter_permease", "strand": "-", "location": "5467641-5468267", "name": "WP_000933351.1", "locus_tag": "BA201_RS28915"}, {"annotations": "ABC_transporter_ATP-binding_protein", "strand": "-", "location": "5468269-5469129", "name": "WP_000432710.1", "locus_tag": "BA201_RS28920"}, {"annotations": "GntR_family_transcriptional_regulator", "strand": "-", "location": "5469132-5469506", "name": "WP_000866328.1", "locus_tag": "BA201_RS28925"}, {"annotations": "hypothetical_protein", "strand": "-", "location": "5469889-5470104", "name": "WP_000390359.1", "locus_tag": "BA201_RS28930"}, {"annotations": "23S_rRNA_(pseudouridine(1915)-N(3))-methyltransferase_RlmH", "strand": "-", "location": "5470308-5470787", "name": "WP_001027000.1", "locus_tag": "BA201_RS28935"}, {"annotations": "CxxH/CxxC_protein", "strand": "-", "location": "5470847-5471032", "name": "WP_001052827.1", "locus_tag": "BA201_RS28940"}, {"annotations": "serine_protease", "strand": "-", "location": "5471086-5472261", "name": "WP_000008031.1", "locus_tag": "BA201_RS28945"}, {"annotations": "hypothetical_protein", "strand": "-", "location": "111629-112384", "name": "WP_060749362.1", "locus_tag": "AWW70_RS04205"}, {"annotations": "DUF4064_domain-containing_protein", "strand": "-", "location": "112444-112788", "name": "WP_002129797.1", "locus_tag": "AWW70_RS04210"}, {"annotations": "DUF4352_domain-containing_protein", "strand": "-", "location": "112806-113336", "name": "WP_002129799.1", "locus_tag": "AWW70_RS04215"}, {"annotations": "transcriptional_regulator", "strand": "-", "location": "113526-113630", "name": "AWW70_RS29835", "locus_tag": "AWW70_RS29835"}, {"annotations": "GntR_family_transcriptional_regulator", "strand": "+", "location": "114008-114382", "name": "WP_002129800.1", "locus_tag": "AWW70_RS04220"}, {"annotations": "ABC_transporter_ATP-binding_protein", "strand": "+", "location": "114385-115245", "name": "WP_002129801.1", "locus_tag": "AWW70_RS04225"}, {"annotations": "ABC-2_transporter_permease", "strand": "+", "location": "115247-115873", "name": "WP_060749363.1", "locus_tag": "AWW70_RS04230"}, {"annotations": "hypothetical_protein", "strand": "-", "location": "116208-116417", "name": "WP_000764646.1", "locus_tag": "AWW70_RS04235"}, {"annotations": "hypothetical_protein", "strand": "-", "location": "116885-117094", "name": "WP_000764647.1", "locus_tag": "AWW70_RS04240"}, {"annotations": "peptide_cleavage/export_ABC_transporter", "strand": "+", "location": "117296-119515", "name": "WP_060749364.1", "locus_tag": "AWW70_RS04245"}, {"annotations": "hemolysin_D", "strand": "+", "location": "119508-120821", "name": "WP_060749365.1", "locus_tag": "AWW70_RS04250"}, {"annotations": "hypothetical_protein", "strand": "+", "location": "120863-121543", "name": "WP_060749366.1", "locus_tag": "AWW70_RS04255"}, {"annotations": "hypothetical_protein", "strand": "+", "location": "121564-121836", "name": "WP_002129808.1", "locus_tag": "AWW70_RS04260"}, {"annotations": "YjcZ_family_sporulation_protein", "strand": "-", "location": "121930-122073", "name": "WP_081085917.1", "locus_tag": "AWW70_RS29840"}, {"annotations": "DUF4083_domain-containing_protein", "strand": "-", "location": "122391-122570", "name": "WP_060749367.1", "locus_tag": "AWW70_RS04265"}, {"annotations": "DUF3985_domain-containing_protein", "strand": "-", "location": "122925-123065", "name": "WP_080784442.1", "locus_tag": "AWW70_RS29845"}, {"annotations": "hypothetical_protein", "strand": "-", "location": "123151-124203", "name": "WP_060749393.1", "locus_tag": "AWW70_RS04270"}, {"annotations": "serine_protease", "strand": "+", "location": "4155939-4157114", "name": "WP_000008034.1", "locus_tag": "BTG_RS20740"}, {"annotations": "CxxH/CxxC_protein", "strand": "+", "location": "4157168-4157353", "name": "WP_001052827.1", "locus_tag": "BTG_RS20745"}, {"annotations": "23S_rRNA_(pseudouridine(1915)-N(3))-methyltransferase_RlmH", "strand": "+", "location": "4157413-4157892", "name": "WP_001027003.1", "locus_tag": "BTG_RS20750"}, {"annotations": "hypothetical_protein", "strand": "+", "location": "4158096-4158311", "name": "WP_000390359.1", "locus_tag": "BTG_RS20755"}, {"annotations": "GntR_family_transcriptional_regulator", "strand": "+", "location": "4158694-4159068", "name": "WP_000866328.1", "locus_tag": "BTG_RS20760"}, {"annotations": "ABC_transporter_ATP-binding_protein", "strand": "+", "location": "4159071-4159931", "name": "WP_000432710.1", "locus_tag": "BTG_RS20765"}, {"annotations": "ABC-2_transporter_permease", "strand": "+", "location": "4159933-4160559", "name": "WP_000933352.1", "locus_tag": "BTG_RS20770"}, {"annotations": "hypothetical_protein", "strand": "-", "location": "4160757-4160978", "name": "WP_000764645.1", "locus_tag": "BTG_RS20775"}, {"annotations": "hypothetical_protein", "strand": "-", "location": "4161445-4161654", "name": "WP_000764647.1", "locus_tag": "BTG_RS20780"}, {"annotations": "peptidase_domain-containing_ABC_transporter", "strand": "+", "location": "4161854-4164073", "name": "WP_000461961.1", "locus_tag": "BTG_RS20785"}, {"annotations": "hemolysin_D", "strand": "+", "location": "4164066-4165379", "name": "WP_000036959.1", "locus_tag": "BTG_RS20790"}, {"annotations": "hypothetical_protein", "strand": "+", "location": "4165421-4166101", "name": "WP_000760091.1", "locus_tag": "BTG_RS20795"}, {"annotations": "hypothetical_protein", "strand": "+", "location": "4166123-4166395", "name": "WP_000581652.1", "locus_tag": "BTG_RS20800"}, {"annotations": "ATPase", "strand": "+", "location": "4166624-4168641", "name": "BTG_RS20805", "locus_tag": "BTG_RS20805"}, {"annotations": "hypothetical_protein", "strand": "-", "location": "4768381-4768566", "name": "WP_078422090.1", "locus_tag": "IEW_RS29240"}, {"annotations": "hypothetical_protein", "strand": "-", "location": "4768575-4768823", "name": "WP_002129794.1", "locus_tag": "IEW_RS23920"}, {"annotations": "DUF4064_domain-containing_protein", "strand": "-", "location": "4768883-4769227", "name": "WP_002129797.1", "locus_tag": "IEW_RS23925"}, {"annotations": "DUF4352_domain-containing_protein", "strand": "-", "location": "4769245-4769775", "name": "WP_002129799.1", "locus_tag": "IEW_RS23930"}, {"annotations": "transcriptional_regulator", "strand": "-", "location": "4769965-4770069", "name": "IEW_RS29245", "locus_tag": "IEW_RS29245"}, {"annotations": "GntR_family_transcriptional_regulator", "strand": "+", "location": "4770447-4770821", "name": "WP_002129800.1", "locus_tag": "IEW_RS23935"}, {"annotations": "ABC_transporter_ATP-binding_protein", "strand": "+", "location": "4770824-4771684", "name": "WP_002129801.1", "locus_tag": "IEW_RS23940"}, {"annotations": "ABC-2_transporter_permease", "strand": "+", "location": "4771686-4772312", "name": "WP_002129802.1", "locus_tag": "IEW_RS23945"}, {"annotations": "hypothetical_protein", "strand": "-", "location": "4772647-4772856", "name": "WP_000764646.1", "locus_tag": "IEW_RS23950"}, {"annotations": "hypothetical_protein", "strand": "-", "location": "4773324-4773533", "name": "WP_000764647.1", "locus_tag": "IEW_RS23955"}, {"annotations": "peptidase_domain-containing_ABC_transporter", "strand": "+", "location": "4773735-4775954", "name": "WP_002129805.1", "locus_tag": "IEW_RS23960"}, {"annotations": "hemolysin_D", "strand": "+", "location": "4775947-4777260", "name": "WP_002129806.1", "locus_tag": "IEW_RS23965"}, {"annotations": "hypothetical_protein", "strand": "+", "location": "4777302-4777982", "name": "WP_002129807.1", "locus_tag": "IEW_RS23970"}, {"annotations": "hypothetical_protein", "strand": "+", "location": "4778003-4778275", "name": "WP_002129808.1", "locus_tag": "IEW_RS23975"}, {"annotations": "YjcZ_family_sporulation_protein", "strand": "-", "location": "4778369-4778512", "name": "WP_080021403.1", "locus_tag": "IEW_RS29250"}, {"annotations": "DUF4083_domain-containing_protein", "strand": "-", "location": "4778830-4779009", "name": "WP_002129810.1", "locus_tag": "IEW_RS23980"}, {"annotations": "DUF3985_domain-containing_protein", "strand": "-", "location": "4779365-4779505", "name": "WP_000404757.1", "locus_tag": "IEW_RS29255"}, {"annotations": "hypothetical_protein", "strand": "-", "location": "4779591-4780673", "name": "WP_003192219.1", "locus_tag": "IEW_RS23985"}, {"annotations": "replication_initiation_protein", "strand": "-", "location": "16038-17240", "name": "WP_064474319.1", "locus_tag": "A6280_RS04005"}, {"annotations": "hypothetical_protein", "strand": "-", "location": "17559-17831", "name": "WP_064474320.1", "locus_tag": "A6280_RS04010"}, {"annotations": "hypothetical_protein", "strand": "-", "location": "17852-18523", "name": "WP_064474321.1", "locus_tag": "A6280_RS04015"}, {"annotations": "hemolysin_D", "strand": "-", "location": "18633-19940", "name": "WP_064474322.1", "locus_tag": "A6280_RS04020"}, {"annotations": "peptidase_domain-containing_ABC_transporter", "strand": "-", "location": "19933-22149", "name": "WP_064474374.1", "locus_tag": "A6280_RS04025"}, {"annotations": "hypothetical_protein", "strand": "+", "location": "22509-22703", "name": "WP_064474323.1", "locus_tag": "A6280_RS04030"}, {"annotations": "hypothetical_protein", "strand": "-", "location": "22787-23254", "name": "WP_064474324.1", "locus_tag": "A6280_RS04035"}, {"annotations": "hypothetical_protein", "strand": "-", "location": "23333-23560", "name": "WP_064474325.1", "locus_tag": "A6280_RS04040"}, {"annotations": "replication_initiation_protein", "strand": "-", "location": "24099-25292", "name": "WP_064474326.1", "locus_tag": "A6280_RS04045"}, {"annotations": "hypothetical_protein", "strand": "-", "location": "25996-26403", "name": "WP_064474327.1", "locus_tag": "A6280_RS04050"}, {"annotations": "CPBP_family_intramembrane_metalloprotease_domain-containing_protein", "strand": "+", "location": "34669-35649", "name": "WP_061658226.1", "locus_tag": "AT267_RS18880"}, {"annotations": "hypothetical_protein", "strand": "+", "location": "35755-36120", "name": "WP_061658227.1", "locus_tag": "AT267_RS18885"}, {"annotations": "recombinase", "strand": "+", "location": "36323-36895", "name": "WP_061658228.1", "locus_tag": "AT267_RS18890"}, {"annotations": "hypothetical_protein", "strand": "+", "location": "36920-37150", "name": "WP_061658229.1", "locus_tag": "AT267_RS18895"}, {"annotations": "hypothetical_protein", "strand": "+", "location": "37439-37723", "name": "WP_061658230.1", "locus_tag": "AT267_RS18900"}, {"annotations": "class_IIb_bacteriocin,_lactobin_A/cerein_7B_family", "strand": "-", "location": "37870-38034", "name": "WP_080448764.1", "locus_tag": "AT267_RS32230"}, {"annotations": "hypothetical_protein", "strand": "-", "location": "38067-38252", "name": "WP_061658231.1", "locus_tag": "AT267_RS18905"}, {"annotations": "peptide_cleavage/export_ABC_transporter", "strand": "+", "location": "38443-40641", "name": "WP_061658232.1", "locus_tag": "AT267_RS18910"}, {"annotations": "hemolysin_D", "strand": "+", "location": "40652-41959", "name": "WP_061658233.1", "locus_tag": "AT267_RS18915"}, {"annotations": "DDE_transposase", "strand": "-", "location": "42340-43680", "name": "AT267_RS18920", "locus_tag": "AT267_RS18920"}, {"annotations": "hypothetical_protein", "strand": "+", "location": "58487-58787", "name": "A9486_RS29850", "locus_tag": "A9486_RS29850"}, {"annotations": "IS3_family_transposase", "strand": "-", "location": "59059-60419", "name": "A9486_RS29855", "locus_tag": "A9486_RS29855"}, {"annotations": "hypothetical_protein", "strand": "-", "location": "60462-60659", "name": "A9486_RS29860", "locus_tag": "A9486_RS29860"}, {"annotations": "transposase", "strand": "+", "location": "61012-61119", "name": "A9486_RS20340", "locus_tag": "A9486_RS20340"}, {"annotations": "hemolysin_D", "strand": "-", "location": "61192-62499", "name": "WP_071737035.1", "locus_tag": "A9486_RS20345"}, {"annotations": "peptidase_domain-containing_ABC_transporter", "strand": "-", "location": "62492-64708", "name": "WP_080489562.1", "locus_tag": "A9486_RS20350"}, {"annotations": "hypothetical_protein", "strand": "+", "location": "64872-65081", "name": "WP_001985702.1", "locus_tag": "A9486_RS20355"}, {"annotations": "CPBP_family_intramembrane_metalloprotease", "strand": "+", "location": "65287-65988", "name": "WP_000182927.1", "locus_tag": "A9486_RS20360"}, {"annotations": "peptide_MFS_transporter", "strand": "-", "location": "66214-67707", "name": "WP_000517023.1", "locus_tag": "A9486_RS20365"}, {"annotations": "hypothetical_protein", "strand": "+", "location": "68729-68914", "name": "WP_080489566.1", "locus_tag": "A9486_RS29865"}, {"annotations": "hypothetical_protein", "strand": "+", "location": "69018-69230", "name": "WP_080489563.1", "locus_tag": "A9486_RS29870"}, {"annotations": "hypothetical_protein", "strand": "-", "location": "43583-44512", "name": "WP_031424737.1", "locus_tag": "P386_RS0116020"}, {"annotations": "DUF3006_domain-containing_protein", "strand": "-", "location": "44558-44785", "name": "WP_031424738.1", "locus_tag": "P386_RS0116025"}, {"annotations": "MBL_fold_metallo-hydrolase", "strand": "-", "location": "44782-45624", "name": "WP_031424739.1", "locus_tag": "P386_RS0116030"}, {"annotations": "hypothetical_protein", "strand": "+", "location": "45768-46049", "name": "WP_031424741.1", "locus_tag": "P386_RS0116035"}, {"annotations": "hypothetical_protein", "strand": "-", "location": "46226-46423", "name": "WP_031424743.1", "locus_tag": "P386_RS0116040"}, {"annotations": "hypothetical_protein", "strand": "-", "location": "46456-46893", "name": "WP_031424745.1", "locus_tag": "P386_RS0116045"}, {"annotations": "transcriptional_regulator", "strand": "-", "location": "46877-47089", "name": "WP_031424747.1", "locus_tag": "P386_RS0116050"}, {"annotations": "hypothetical_protein", "strand": "-", "location": "47395-47610", "name": "WP_031424750.1", "locus_tag": "P386_RS0116055"}, {"annotations": "hypothetical_protein", "strand": "-", "location": "47610-47837", "name": "WP_031424752.1", "locus_tag": "P386_RS0116060"}, {"annotations": "peptidase_domain-containing_ABC_transporter", "strand": "+", "location": "48043-50253", "name": "WP_051829461.1", "locus_tag": "P386_RS0116065"}, {"annotations": "hypothetical_protein", "strand": "+", "location": "50250-51521", "name": "WP_031424755.1", "locus_tag": "P386_RS0116070"}, {"annotations": "hypothetical_protein", "strand": "-", "location": "51877-52260", "name": "WP_031424673.1", "locus_tag": "P386_RS0116075"}, {"annotations": "hypothetical_protein", "strand": "-", "location": "52414-52620", "name": "WP_031424757.1", "locus_tag": "P386_RS0116080"}, {"annotations": "DNA_repair_protein_RadC", "strand": "-", "location": "53009-53464", "name": "WP_035387949.1", "locus_tag": "P386_RS0116085"}, {"annotations": "hypothetical_protein", "strand": "+", "location": "46631-47020", "name": "WP_029437700.1", "locus_tag": "A6278_RS03635"}, {"annotations": "hypothetical_protein", "strand": "-", "location": "47535-47762", "name": "WP_064473030.1", "locus_tag": "A6278_RS03640"}, {"annotations": "HD-GYP_domain-containing_protein", "strand": "+", "location": "47877-49004", "name": "WP_081252611.1", "locus_tag": "A6278_RS03645"}, {"annotations": "YjcZ_family_sporulation_protein", "strand": "-", "location": "49158-49268", "name": "WP_000540371.1", "locus_tag": "A6278_RS28840"}, {"annotations": "hypothetical_protein", "strand": "+", "location": "49672-49953", "name": "WP_000473837.1", "locus_tag": "A6278_RS03650"}, {"annotations": "class_IIb_bacteriocin,_lactobin_A/cerein_7B_family", "strand": "+", "location": "50780-50986", "name": "WP_001089632.1", "locus_tag": "A6278_RS03655"}, {"annotations": "class_IIb_bacteriocin,_lactobin_A/cerein_7B_family", "strand": "+", "location": "51009-51185", "name": "WP_000849668.1", "locus_tag": "A6278_RS28845"}, {"annotations": "peptidase_domain-containing_ABC_transporter", "strand": "+", "location": "51393-53585", "name": "WP_000051679.1", "locus_tag": "A6278_RS03660"}, {"annotations": "hemolysin_D", "strand": "+", "location": "53613-54980", "name": "WP_064473031.1", "locus_tag": "A6278_RS03665"}, {"annotations": "hypothetical_protein", "strand": "-", "location": "55353-55559", "name": "WP_000792079.1", "locus_tag": "A6278_RS03670"}, {"annotations": "hypothetical_protein", "strand": "+", "location": "55857-57593", "name": "WP_000288219.1", "locus_tag": "A6278_RS03675"}, {"annotations": "hypothetical_protein", "strand": "+", "location": "57681-58352", "name": "WP_081252612.1", "locus_tag": "A6278_RS03680"}, {"annotations": "hypothetical_protein", "strand": "-", "location": "36785-37456", "name": "WP_080483131.1", "locus_tag": "BLS53_RS27545"}, {"annotations": "hypothetical_protein", "strand": "-", "location": "37544-39280", "name": "WP_000288219.1", "locus_tag": "BLS53_RS27550"}, {"annotations": "hypothetical_protein", "strand": "+", "location": "39578-39784", "name": "WP_000792079.1", "locus_tag": "BLS53_RS27555"}, {"annotations": "hemolysin_D", "strand": "-", "location": "40157-41524", "name": "WP_064473031.1", "locus_tag": "BLS53_RS27560"}, {"annotations": "peptidase_domain-containing_ABC_transporter", "strand": "-", "location": "41552-43744", "name": "WP_000051679.1", "locus_tag": "BLS53_RS27565"}, {"annotations": "class_IIb_bacteriocin,_lactobin_A/cerein_7B_family", "strand": "-", "location": "43952-44128", "name": "WP_000849668.1", "locus_tag": "BLS53_RS27570"}, {"annotations": "class_IIb_bacteriocin,_lactobin_A/cerein_7B_family", "strand": "-", "location": "44151-44357", "name": "WP_001089632.1", "locus_tag": "BLS53_RS27575"}, {"annotations": "hypothetical_protein", "strand": "-", "location": "45184-45465", "name": "WP_000473837.1", "locus_tag": "BLS53_RS27580"}, {"annotations": "YjcZ_family_sporulation_protein", "strand": "+", "location": "45869-45979", "name": "WP_000540371.1", "locus_tag": "BLS53_RS27585"}, {"annotations": "HD_family_phosphohydrolase", "strand": "-", "location": "46133-47241", "name": "BLS53_RS27590", "locus_tag": "BLS53_RS27590"}, {"annotations": "hypothetical_protein", "strand": "+", "location": "47365-47592", "name": "WP_000571915.1", "locus_tag": "BLS53_RS27595"}, {"annotations": "hypothetical_protein", "strand": "-", "location": "47898-47981", "name": "BLS53_RS31145", "locus_tag": "BLS53_RS31145"}, {"annotations": "hypothetical_protein", "strand": "-", "location": "3958543-3959214", "name": "WP_082179953.1", "locus_tag": "IEI_RS20465"}, {"annotations": "hypothetical_protein", "strand": "-", "location": "3959302-3961038", "name": "WP_000288219.1", "locus_tag": "IEI_RS20470"}, {"annotations": "hypothetical_protein", "strand": "+", "location": "3961336-3961542", "name": "WP_000792079.1", "locus_tag": "IEI_RS20475"}, {"annotations": "hemolysin_D", "strand": "-", "location": "3961915-3963282", "name": "WP_000081953.1", "locus_tag": "IEI_RS20480"}, {"annotations": "peptidase_domain-containing_ABC_transporter", "strand": "-", "location": "3963310-3965502", "name": "WP_000051679.1", "locus_tag": "IEI_RS20485"}, {"annotations": "class_IIb_bacteriocin,_lactobin_A/cerein_7B_family", "strand": "-", "location": "3965710-3965886", "name": "WP_000849668.1", "locus_tag": "IEI_RS31045"}, {"annotations": "class_IIb_bacteriocin,_lactobin_A/cerein_7B_family", "strand": "-", "location": "3965909-3966115", "name": "WP_001089632.1", "locus_tag": "IEI_RS20490"}, {"annotations": "hypothetical_protein", "strand": "-", "location": "3966942-3967223", "name": "WP_000473837.1", "locus_tag": "IEI_RS20495"}, {"annotations": "YjcZ_family_sporulation_protein", "strand": "+", "location": "3967627-3967737", "name": "WP_000540371.1", "locus_tag": "IEI_RS31050"}, {"annotations": "HD-GYP_domain-containing_protein", "strand": "-", "location": "3967891-3969018", "name": "WP_081252611.1", "locus_tag": "IEI_RS20500"}, {"annotations": "hypothetical_protein", "strand": "+", "location": "3969133-3969360", "name": "WP_000571915.1", "locus_tag": "IEI_RS20505"}, {"annotations": "hypothetical_protein", "strand": "-", "location": "3969668-3969826", "name": "IEI_RS31055", "locus_tag": "IEI_RS31055"}, {"annotations": "hypothetical_protein", "strand": "-", "location": "3969877-3970266", "name": "WP_000940668.1", "locus_tag": "IEI_RS20510"}, {"annotations": "hypothetical_protein", "strand": "-", "location": "68528-69199", "name": "WP_081252612.1", "locus_tag": "A6283_RS10235"}, {"annotations": "hypothetical_protein", "strand": "-", "location": "69287-71023", "name": "WP_000288219.1", "locus_tag": "A6283_RS10240"}, {"annotations": "hypothetical_protein", "strand": "+", "location": "71321-71527", "name": "WP_000792079.1", "locus_tag": "A6283_RS10245"}, {"annotations": "hypothetical_protein", "strand": "-", "location": "71900-73267", "name": "WP_016089057.1", "locus_tag": "A6283_RS10250"}, {"annotations": "peptidase_domain-containing_ABC_transporter", "strand": "-", "location": "73295-75487", "name": "WP_000051679.1", "locus_tag": "A6283_RS10255"}, {"annotations": "class_IIb_bacteriocin,_lactobin_A/cerein_7B_family", "strand": "-", "location": "75695-75871", "name": "WP_000849668.1", "locus_tag": "A6283_RS28090"}, {"annotations": "class_IIb_bacteriocin,_lactobin_A/cerein_7B_family", "strand": "-", "location": "75894-76100", "name": "WP_001089632.1", "locus_tag": "A6283_RS10260"}, {"annotations": "hypothetical_protein", "strand": "-", "location": "76927-77208", "name": "A6283_RS10265", "locus_tag": "A6283_RS10265"}, {"annotations": "YjcZ_family_sporulation_protein", "strand": "+", "location": "77612-77722", "name": "WP_000540371.1", "locus_tag": "A6283_RS28095"}, {"annotations": "HD-GYP_domain-containing_protein", "strand": "-", "location": "77876-79003", "name": "WP_081252611.1", "locus_tag": "A6283_RS10270"}, {"annotations": "hypothetical_protein", "strand": "+", "location": "79118-79345", "name": "WP_000571915.1", "locus_tag": "A6283_RS10275"}, {"annotations": "hypothetical_protein", "strand": "+", "location": "103839-104228", "name": "WP_048566977.1", "locus_tag": "TU50_RS21830"}, {"annotations": "hypothetical_protein", "strand": "+", "location": "104279-104437", "name": "TU50_RS30185", "locus_tag": "TU50_RS30185"}, {"annotations": "hypothetical_protein", "strand": "-", "location": "104745-104972", "name": "WP_000571915.1", "locus_tag": "TU50_RS21835"}, {"annotations": "HD-GYP_domain-containing_protein", "strand": "+", "location": "105087-106214", "name": "WP_081252611.1", "locus_tag": "TU50_RS21840"}, {"annotations": "YjcZ_family_sporulation_protein", "strand": "-", "location": "106368-106523", "name": "WP_071723704.1", "locus_tag": "TU50_RS30190"}, {"annotations": "hypothetical_protein", "strand": "+", "location": "106882-107163", "name": "WP_048566978.1", "locus_tag": "TU50_RS21845"}, {"annotations": "class_IIb_bacteriocin,_lactobin_A/cerein_7B_family", "strand": "+", "location": "107990-108196", "name": "WP_001089632.1", "locus_tag": "TU50_RS21850"}, {"annotations": "class_IIb_bacteriocin,_lactobin_A/cerein_7B_family", "strand": "+", "location": "108219-108395", "name": "WP_000849668.1", "locus_tag": "TU50_RS30195"}, {"annotations": "peptide_cleavage/export_ABC_transporter", "strand": "+", "location": "108603-110795", "name": "WP_000051679.1", "locus_tag": "TU50_RS21855"}, {"annotations": "hypothetical_protein", "strand": "+", "location": "110823-112190", "name": "WP_016089057.1", "locus_tag": "TU50_RS21860"}, {"annotations": "hypothetical_protein", "strand": "-", "location": "112563-112769", "name": "WP_000792079.1", "locus_tag": "TU50_RS21865"}, {"annotations": "S-layer_protein", "strand": "+", "location": "113067-114803", "name": "WP_048566979.1", "locus_tag": "TU50_RS21870"}, {"annotations": "hypothetical_protein", "strand": "+", "location": "114891-115562", "name": "WP_081252612.1", "locus_tag": "TU50_RS21875"}, {"annotations": "lipoprotein", "strand": "+", "location": "62398-62865", "name": "WP_048545451.1", "locus_tag": "TU65_RS19150"}, {"annotations": "DUF2812_domain-containing_protein", "strand": "-", "location": "63126-63737", "name": "WP_048545454.1", "locus_tag": "TU65_RS19155"}, {"annotations": "PadR_family_transcriptional_regulator", "strand": "-", "location": "63751-64065", "name": "WP_048545456.1", "locus_tag": "TU65_RS19160"}, {"annotations": "S-layer_protein", "strand": "-", "location": "64247-65146", "name": "TU65_RS19165", "locus_tag": "TU65_RS19165"}, {"annotations": "alpha-L-glutamate_ligase", "strand": "-", "location": "65243-65380", "name": "TU65_RS29265", "locus_tag": "TU65_RS29265"}, {"annotations": "alpha-L-glutamate_ligase", "strand": "-", "location": "65523-65675", "name": "TU65_RS29270", "locus_tag": "TU65_RS29270"}, {"annotations": "hemolysin_D", "strand": "-", "location": "65955-67322", "name": "WP_048545460.1", "locus_tag": "TU65_RS19170"}, {"annotations": "peptide_cleavage/export_ABC_transporter", "strand": "-", "location": "67350-69542", "name": "WP_000051679.1", "locus_tag": "TU65_RS19175"}, {"annotations": "class_IIb_bacteriocin,_lactobin_A/cerein_7B_family", "strand": "-", "location": "69750-69926", "name": "WP_000849668.1", "locus_tag": "TU65_RS29275"}, {"annotations": "class_IIb_bacteriocin,_lactobin_A/cerein_7B_family", "strand": "-", "location": "69949-70155", "name": "WP_001089632.1", "locus_tag": "TU65_RS19180"}, {"annotations": "hypothetical_protein", "strand": "-", "location": "70961-71242", "name": "WP_048545461.1", "locus_tag": "TU65_RS19185"}, {"annotations": "YjcZ_family_sporulation_protein", "strand": "+", "location": "71601-71756", "name": "WP_001970520.1", "locus_tag": "TU65_RS29280"}, {"annotations": "hypothetical_protein", "strand": "-", "location": "72231-72620", "name": "WP_048545462.1", "locus_tag": "TU65_RS19195"}, {"annotations": "DUF4352_domain-containing_protein", "strand": "+", "location": "72913-73464", "name": "WP_048545463.1", "locus_tag": "TU65_RS19200"}, {"annotations": "hypothetical_protein", "strand": "-", "location": "5648619-5648852", "name": "WP_079998867.1", "locus_tag": "BCERE0018_RS31315"}, {"annotations": "N-acetyltransferase", "strand": "+", "location": "5649202-5649648", "name": "WP_000719842.1", "locus_tag": "BCERE0018_RS29295"}, {"annotations": "transcriptional_regulator", "strand": "+", "location": "5650349-5650645", "name": "WP_000251021.1", "locus_tag": "BCERE0018_RS29300"}, {"annotations": "class_IIb_bacteriocin,_lactobin_A/cerein_7B_family", "strand": "+", "location": "5652546-5652752", "name": "WP_001089632.1", "locus_tag": "BCERE0018_RS29305"}, {"annotations": "class_IIb_bacteriocin,_lactobin_A/cerein_7B_family", "strand": "+", "location": "5652775-5652951", "name": "WP_000849669.1", "locus_tag": "BCERE0018_RS31320"}, {"annotations": "peptidase_domain-containing_ABC_transporter", "strand": "+", "location": "5653153-5655345", "name": "WP_000051677.1", "locus_tag": "BCERE0018_RS29310"}, {"annotations": "hemolysin_D", "strand": "+", "location": "5655373-5656740", "name": "WP_000081954.1", "locus_tag": "BCERE0018_RS29315"}, {"annotations": "hypothetical_protein", "strand": "+", "location": "5657538-5658326", "name": "WP_000790907.1", "locus_tag": "BCERE0018_RS29320"}, {"annotations": "hypothetical_protein", "strand": "+", "location": "5658342-5658617", "name": "WP_000570854.1", "locus_tag": "BCERE0018_RS29325"}, {"annotations": "nucleotidyltransferase_domain-containing_protein", "strand": "+", "location": "5659001-5659408", "name": "WP_000577232.1", "locus_tag": "BCERE0018_RS29330"}, {"annotations": "DUF86_domain-containing_protein", "strand": "+", "location": "5659398-5659811", "name": "WP_000787536.1", "locus_tag": "BCERE0018_RS29335"}, {"annotations": "hypothetical_protein", "strand": "-", "location": "130281-130514", "name": "WP_089172394.1", "locus_tag": "FORC47_RS30165"}, {"annotations": "N-acetyltransferase", "strand": "+", "location": "130857-131303", "name": "WP_000719842.1", "locus_tag": "FORC47_RS30170"}, {"annotations": "transcriptional_regulator", "strand": "+", "location": "132005-132301", "name": "WP_000251021.1", "locus_tag": "FORC47_RS30175"}, {"annotations": "class_IIb_bacteriocin,_lactobin_A/cerein_7B_family", "strand": "+", "location": "134197-134403", "name": "WP_001089632.1", "locus_tag": "FORC47_RS30180"}, {"annotations": "class_IIb_bacteriocin,_lactobin_A/cerein_7B_family", "strand": "+", "location": "134426-134602", "name": "WP_000849669.1", "locus_tag": "FORC47_RS30185"}, {"annotations": "peptidase_domain-containing_ABC_transporter", "strand": "+", "location": "134804-136996", "name": "WP_089172395.1", "locus_tag": "FORC47_RS30190"}, {"annotations": "hemolysin_D", "strand": "+", "location": "137024-138391", "name": "WP_089172396.1", "locus_tag": "FORC47_RS30195"}, {"annotations": "hypothetical_protein", "strand": "+", "location": "139197-139985", "name": "WP_000790907.1", "locus_tag": "FORC47_RS30200"}, {"annotations": "hypothetical_protein", "strand": "+", "location": "140001-140276", "name": "WP_089172397.1", "locus_tag": "FORC47_RS30205"}, {"annotations": "nucleotidyltransferase_domain-containing_protein", "strand": "+", "location": "140661-141068", "name": "WP_089172398.1", "locus_tag": "FORC47_RS30210"}, {"annotations": "DUF86_domain-containing_protein", "strand": "+", "location": "141058-141471", "name": "WP_000787536.1", "locus_tag": "FORC47_RS30215"}, {"annotations": "hypothetical_protein", "strand": "+", "location": "141515-141697", "name": "WP_089172399.1", "locus_tag": "FORC47_RS30220"}, {"annotations": "hypothetical_protein", "strand": "+", "location": "141764-141970", "name": "FORC47_RS30225", "locus_tag": "FORC47_RS30225"}, {"annotations": "hypothetical_protein", "strand": "-", "location": "53798-53980", "name": "WP_001203811.1", "locus_tag": "IE9_RS30970"}, {"annotations": "DUF86_domain-containing_protein", "strand": "-", "location": "54024-54437", "name": "WP_000787551.1", "locus_tag": "IE9_RS28090"}, {"annotations": "nucleotidyltransferase_domain-containing_protein", "strand": "-", "location": "54427-54834", "name": "WP_000577214.1", "locus_tag": "IE9_RS28095"}, {"annotations": "hypothetical_protein", "strand": "-", "location": "55218-55493", "name": "WP_000570854.1", "locus_tag": "IE9_RS28100"}, {"annotations": "hypothetical_protein", "strand": "-", "location": "55509-56297", "name": "WP_000790906.1", "locus_tag": "IE9_RS28105"}, {"annotations": "hemolysin_D", "strand": "-", "location": "57097-58464", "name": "WP_000081954.1", "locus_tag": "IE9_RS28110"}, {"annotations": "peptidase_domain-containing_ABC_transporter", "strand": "-", "location": "58492-60684", "name": "WP_000051678.1", "locus_tag": "IE9_RS28115"}, {"annotations": "class_IIb_bacteriocin,_lactobin_A/cerein_7B_family", "strand": "-", "location": "60886-61062", "name": "WP_000849669.1", "locus_tag": "IE9_RS30975"}, {"annotations": "class_IIb_bacteriocin,_lactobin_A/cerein_7B_family", "strand": "-", "location": "61085-61291", "name": "WP_001089632.1", "locus_tag": "IE9_RS28120"}, {"annotations": "ArsR_family_transcriptional_regulator", "strand": "-", "location": "63184-63480", "name": "WP_000251020.1", "locus_tag": "IE9_RS28125"}, {"annotations": "N-acetyltransferase", "strand": "-", "location": "64209-64655", "name": "WP_000719843.1", "locus_tag": "IE9_RS28130"}, {"annotations": "hypothetical_protein", "strand": "+", "location": "65005-65234", "name": "IE9_RS28135", "locus_tag": "IE9_RS28135"}, {"annotations": "LLM_class_flavin-dependent_oxidoreductase", "strand": "+", "location": "101674-102732", "name": "WP_048526500.1", "locus_tag": "TU52_RS08025"}, {"annotations": "alpha-L-glutamate_ligase", "strand": "+", "location": "102725-103681", "name": "WP_048526501.1", "locus_tag": "TU52_RS08030"}, {"annotations": "YjcZ_family_sporulation_protein", "strand": "-", "location": "104057-104167", "name": "WP_000540371.1", "locus_tag": "TU52_RS30900"}, {"annotations": "hypothetical_protein", "strand": "+", "location": "104572-104853", "name": "WP_048526502.1", "locus_tag": "TU52_RS08035"}, {"annotations": "class_IIb_bacteriocin,_lactobin_A/cerein_7B_family", "strand": "+", "location": "105658-105864", "name": "WP_001089632.1", "locus_tag": "TU52_RS08040"}, {"annotations": "class_IIb_bacteriocin,_lactobin_A/cerein_7B_family", "strand": "+", "location": "105887-106063", "name": "WP_000849668.1", "locus_tag": "TU52_RS30905"}, {"annotations": "peptide_cleavage/export_ABC_transporter", "strand": "+", "location": "106271-108463", "name": "WP_000051679.1", "locus_tag": "TU52_RS08045"}, {"annotations": "hemolysin_D", "strand": "+", "location": "108491-109858", "name": "WP_048526503.1", "locus_tag": "TU52_RS08050"}, {"annotations": "alpha-L-glutamate_ligase", "strand": "+", "location": "110119-110400", "name": "TU52_RS08055", "locus_tag": "TU52_RS08055"}, {"annotations": "S-layer_protein", "strand": "+", "location": "110752-112488", "name": "WP_048526505.1", "locus_tag": "TU52_RS08060"}, {"annotations": "PadR_family_transcriptional_regulator", "strand": "+", "location": "112630-112944", "name": "WP_001078066.1", "locus_tag": "TU52_RS08065"}, {"annotations": "hypothetical_protein", "strand": "+", "location": "4188380-4189132", "name": "WP_001087617.1", "locus_tag": "BCF_RS21800"}, {"annotations": "RidA_family_protein", "strand": "+", "location": "4189658-4190056", "name": "WP_000426688.1", "locus_tag": "BCF_RS21805"}, {"annotations": "hemolysin_D", "strand": "-", "location": "4190690-4192057", "name": "WP_000081955.1", "locus_tag": "BCF_RS21810"}, {"annotations": "peptidase_domain-containing_ABC_transporter", "strand": "-", "location": "4192085-4194277", "name": "WP_000051676.1", "locus_tag": "BCF_RS21815"}, {"annotations": "class_IIb_bacteriocin,_lactobin_A/cerein_7B_family", "strand": "-", "location": "4194487-4194663", "name": "WP_000849670.1", "locus_tag": "BCF_RS28540"}, {"annotations": "class_IIb_bacteriocin,_lactobin_A/cerein_7B_family", "strand": "-", "location": "4194686-4194892", "name": "WP_001089676.1", "locus_tag": "BCF_RS21820"}, {"annotations": "cell_surface_protein", "strand": "+", "location": "4195800-4196921", "name": "WP_001212905.1", "locus_tag": "BCF_RS21825"}, {"annotations": "collagen-like_protein", "strand": "-", "location": "4197301-4198566", "name": "WP_000682197.1", "locus_tag": "BCF_RS21830"}, {"annotations": "hypothetical_protein", "strand": "+", "location": "4254557-4255309", "name": "WP_001087615.1", "locus_tag": "BALH_RS22090"}, {"annotations": "enamine_deaminase_RidA", "strand": "+", "location": "4255834-4256232", "name": "BALH_RS22095", "locus_tag": "BALH_RS22095"}, {"annotations": "hemolysin_D", "strand": "-", "location": "4256866-4258233", "name": "WP_000081956.1", "locus_tag": "BALH_RS22100"}, {"annotations": "peptidase_domain-containing_ABC_transporter", "strand": "-", "location": "4258261-4260453", "name": "WP_000051680.1", "locus_tag": "BALH_RS22105"}, {"annotations": "class_IIb_bacteriocin,_lactobin_A/cerein_7B_family", "strand": "-", "location": "4260663-4260839", "name": "WP_000849670.1", "locus_tag": "BALH_RS28830"}, {"annotations": "class_IIb_bacteriocin,_lactobin_A/cerein_7B_family", "strand": "-", "location": "4260862-4261068", "name": "WP_001089676.1", "locus_tag": "BALH_RS22110"}, {"annotations": "cell_surface_protein", "strand": "+", "location": "4261977-4263098", "name": "WP_001212906.1", "locus_tag": "BALH_RS22115"}, {"annotations": "collagen-like_protein", "strand": "-", "location": "4263505-4264806", "name": "WP_000682196.1", "locus_tag": "BALH_RS22120"}, {"annotations": "hypothetical_protein", "strand": "+", "location": "2951040-2951792", "name": "WP_001087615.1", "locus_tag": "AK40_RS19120"}, {"annotations": "enamine_deaminase_RidA", "strand": "+", "location": "2952317-2952715", "name": "AK40_RS19125", "locus_tag": "AK40_RS19125"}, {"annotations": "hemolysin_D", "strand": "-", "location": "2953349-2954716", "name": "WP_000081956.1", "locus_tag": "AK40_RS19130"}, {"annotations": "peptide_cleavage/export_ABC_transporter", "strand": "-", "location": "2954744-2956936", "name": "WP_000051680.1", "locus_tag": "AK40_RS19135"}, {"annotations": "class_IIb_bacteriocin,_lactobin_A/cerein_7B_family", "strand": "-", "location": "2957146-2957322", "name": "WP_000849670.1", "locus_tag": "AK40_RS32490"}, {"annotations": "class_IIb_bacteriocin,_lactobin_A/cerein_7B_family", "strand": "-", "location": "2957345-2957551", "name": "WP_001089676.1", "locus_tag": "AK40_RS19140"}, {"annotations": "cell_surface_protein", "strand": "+", "location": "2958460-2959581", "name": "WP_001212906.1", "locus_tag": "AK40_RS19145"}, {"annotations": "collagen-like_protein", "strand": "-", "location": "2959988-2961262", "name": "WP_001994729.1", "locus_tag": "AK40_RS19150"}, {"annotations": "TerD_family_protein", "strand": "-", "location": "1771497-1772087", "name": "WP_078400527.1", "locus_tag": "C2I25_RS09300"}, {"annotations": "TerD_family_protein", "strand": "-", "location": "1772104-1772700", "name": "WP_001121586.1", "locus_tag": "C2I25_RS09305"}, {"annotations": "ROK_family_protein", "strand": "-", "location": "1772829-1773707", "name": "WP_064532171.1", "locus_tag": "C2I25_RS09310"}, {"annotations": "hypothetical_protein", "strand": "+", "location": "1773909-1774934", "name": "WP_064532169.1", "locus_tag": "C2I25_RS09315"}, {"annotations": "proline--tRNA_ligase", "strand": "-", "location": "1775050-1776480", "name": "WP_106823277.1", "locus_tag": "C2I25_RS09320"}, {"annotations": "hypothetical_protein", "strand": "-", "location": "1776828-1777139", "name": "WP_003269309.1", "locus_tag": "C2I25_RS09325"}, {"annotations": "alkaline_phosphatase_family_protein", "strand": "+", "location": "1777275-1778588", "name": "WP_053565342.1", "locus_tag": "C2I25_RS09330"}, {"annotations": "MFS_transporter", "strand": "+", "location": "1778697-1779980", "name": "WP_000738820.1", "locus_tag": "C2I25_RS09335"}, {"annotations": "transcriptional_regulator", "strand": "-", "location": "1780050-1780301", "name": "WP_002023181.1", "locus_tag": "C2I25_RS09340"}, {"annotations": "MFS_transporter", "strand": "-", "location": "1780358-1781590", "name": "WP_106823279.1", "locus_tag": "C2I25_RS09345"}, {"annotations": "TetR_family_transcriptional_regulator", "strand": "-", "location": "1781657-1782238", "name": "WP_001254447.1", "locus_tag": "C2I25_RS09350"}, {"annotations": "histidine_kinase", "strand": "-", "location": "1782319-1782462", "name": "WP_069354903.1", "locus_tag": "C2I25_RS09355"}, {"annotations": "hypothetical_protein", "strand": "-", "location": "1782589-1782834", "name": "WP_000394364.1", "locus_tag": "C2I25_RS09360"}, {"annotations": "thioredoxin", "strand": "-", "location": "1782848-1783162", "name": "WP_064532164.1", "locus_tag": "C2I25_RS09365"}, {"annotations": "DUF1992_domain-containing_protein", "strand": "-", "location": "1783173-1783544", "name": "WP_017657409.1", "locus_tag": "C2I25_RS09370"}, {"annotations": "hypothetical_protein", "strand": "+", "location": "1783499-1783696", "name": "WP_106825166.1", "locus_tag": "C2I25_RS09375"}, {"annotations": "chitinase", "strand": "+", "location": "1783916-1785940", "name": "WP_064532162.1", "locus_tag": "C2I25_RS09380"}, {"annotations": "ABC_transporter_ATP-binding_protein", "strand": "-", "location": "1786387-1787931", "name": "WP_064532160.1", "locus_tag": "C2I25_RS09385"}, {"annotations": "nitrate_ABC_transporter_ATP-binding_protein", "strand": "-", "location": "1788327-1789076", "name": "WP_106823281.1", "locus_tag": "C2I25_RS09390"}, {"annotations": "ABC_transporter_substrate-binding_protein", "strand": "-", "location": "1789073-1790071", "name": "WP_000715568.1", "locus_tag": "C2I25_RS09395"}, {"annotations": "ABC_transporter_permease", "strand": "-", "location": "1790068-1790865", "name": "WP_078401642.1", "locus_tag": "C2I25_RS09400"}, {"annotations": "thiamine-binding_protein", "strand": "-", "location": "1790813-1791133", "name": "WP_000082906.1", "locus_tag": "C2I25_RS09405"}, {"annotations": "peptide_synthetase", "strand": "-", "location": "1791389-1794970", "name": "WP_064532157.1", "locus_tag": "C2I25_RS09410"}, {"annotations": "methyl-accepting_chemotaxis_protein", "strand": "-", "location": "1795108-1796850", "name": "WP_064532155.1", "locus_tag": "C2I25_RS09415"}, {"annotations": "anaerobic_C4-dicarboxylate_transporter", "strand": "+", "location": "1797352-1798665", "name": "WP_064532153.1", "locus_tag": "C2I25_RS09420"}, {"annotations": "thiamine_phosphate_synthase", "strand": "-", "location": "1798782-1799450", "name": "WP_098866714.1", "locus_tag": "C2I25_RS09425"}, {"annotations": "hydroxyethylthiazole_kinase", "strand": "-", "location": "1799456-1800265", "name": "WP_053565352.1", "locus_tag": "C2I25_RS09430"}, {"annotations": "DNA_topoisomerase_III", "strand": "+", "location": "1800660-1802849", "name": "WP_053565353.1", "locus_tag": "C2I25_RS09435"}, {"annotations": "YhgE/Pip_domain-containing_protein", "strand": "-", "location": "1802890-1805865", "name": "WP_053565354.1", "locus_tag": "C2I25_RS09440"}, {"annotations": "endonuclease", "strand": "-", "location": "1806171-1806962", "name": "WP_053565355.1", "locus_tag": "C2I25_RS09445"}, {"annotations": "PTS_trehalose_transporter_subunit_IIBC", "strand": "-", "location": "1806967-1808604", "name": "WP_000705569.1", "locus_tag": "C2I25_RS09450"}, {"annotations": "glucohydrolase", "strand": "-", "location": "1808810-1810474", "name": "WP_106823283.1", "locus_tag": "C2I25_RS09455"}, {"annotations": "FAD-binding_oxidoreductase", "strand": "+", "location": "1810718-1812052", "name": "WP_064532151.1", "locus_tag": "C2I25_RS09460"}, {"annotations": "hypothetical_protein", "strand": "-", "location": "1812176-1812859", "name": "WP_053565357.1", "locus_tag": "C2I25_RS09465"}, {"annotations": "Crp/Fnr_family_transcriptional_regulator", "strand": "-", "location": "1813016-1813705", "name": "WP_001081906.1", "locus_tag": "C2I25_RS09470"}, {"annotations": "carbamate_kinase", "strand": "-", "location": "1813907-1814869", "name": "WP_053565358.1", "locus_tag": "C2I25_RS09475"}, {"annotations": "carbamate_kinase", "strand": "+", "location": "399324-400286", "name": "WP_089170334.1", "locus_tag": "FORC47_RS02165"}, {"annotations": "Crp/Fnr_family_transcriptional_regulator", "strand": "+", "location": "400488-401177", "name": "WP_089170335.1", "locus_tag": "FORC47_RS02170"}, {"annotations": "ABC_transporter_permease", "strand": "+", "location": "401334-402017", "name": "WP_089170336.1", "locus_tag": "FORC47_RS02175"}, {"annotations": "FAD-binding_oxidoreductase", "strand": "-", "location": "402142-403476", "name": "WP_089170337.1", "locus_tag": "FORC47_RS02180"}, {"annotations": "alpha-glucosidase", "strand": "+", "location": "403720-405384", "name": "WP_001044701.1", "locus_tag": "FORC47_RS02185"}, {"annotations": "PTS_transporter_subunit_IICB", "strand": "+", "location": "405590-407227", "name": "WP_089170338.1", "locus_tag": "FORC47_RS02190"}, {"annotations": "endonuclease", "strand": "+", "location": "407232-408023", "name": "WP_089170339.1", "locus_tag": "FORC47_RS02195"}, {"annotations": "YhgE/Pip_domain-containing_protein", "strand": "+", "location": "408328-411189", "name": "WP_089170340.1", "locus_tag": "FORC47_RS02200"}, {"annotations": "DNA_topoisomerase_III", "strand": "-", "location": "411228-413417", "name": "WP_089170341.1", "locus_tag": "FORC47_RS02205"}, {"annotations": "hydroxyethylthiazole_kinase", "strand": "+", "location": "413813-414622", "name": "WP_089170342.1", "locus_tag": "FORC47_RS02210"}, {"annotations": "thiamine_phosphate_synthase", "strand": "+", "location": "414628-415296", "name": "WP_089170343.1", "locus_tag": "FORC47_RS02215"}, {"annotations": "anaerobic_C4-dicarboxylate_transporter", "strand": "-", "location": "415413-416726", "name": "WP_089170344.1", "locus_tag": "FORC47_RS02220"}, {"annotations": "methyl-accepting_chemotaxis_protein", "strand": "+", "location": "417228-418970", "name": "WP_000761077.1", "locus_tag": "FORC47_RS02225"}, {"annotations": "peptide_synthetase", "strand": "+", "location": "419108-422689", "name": "WP_089170345.1", "locus_tag": "FORC47_RS02230"}, {"annotations": "thiamine-binding_protein", "strand": "+", "location": "422945-423265", "name": "WP_000082906.1", "locus_tag": "FORC47_RS02235"}, {"annotations": "ABC_transporter_permease", "strand": "+", "location": "423213-424010", "name": "WP_078401642.1", "locus_tag": "FORC47_RS02240"}, {"annotations": "ABC_transporter_substrate-binding_protein", "strand": "+", "location": "424007-425005", "name": "WP_089170346.1", "locus_tag": "FORC47_RS02245"}, {"annotations": "ABC_transporter_ATP-binding_protein", "strand": "+", "location": "425002-425751", "name": "WP_000016079.1", "locus_tag": "FORC47_RS02250"}, {"annotations": "ABC_transporter_ATP-binding_protein", "strand": "+", "location": "426147-427691", "name": "WP_089170347.1", "locus_tag": "FORC47_RS02255"}, {"annotations": "chitinase", "strand": "-", "location": "428138-430162", "name": "WP_089170348.1", "locus_tag": "FORC47_RS02260"}, {"annotations": "hypothetical_protein", "strand": "-", "location": "430382-430579", "name": "WP_074555642.1", "locus_tag": "FORC47_RS02265"}, {"annotations": "DUF1992_domain-containing_protein", "strand": "+", "location": "430534-430905", "name": "WP_017657409.1", "locus_tag": "FORC47_RS02270"}, {"annotations": "thioredoxin", "strand": "+", "location": "430916-431230", "name": "WP_064532164.1", "locus_tag": "FORC47_RS02275"}, {"annotations": "hypothetical_protein", "strand": "+", "location": "431244-431483", "name": "WP_089170349.1", "locus_tag": "FORC47_RS02280"}, {"annotations": "hypothetical_protein", "strand": "+", "location": "431609-431752", "name": "WP_000817985.1", "locus_tag": "FORC47_RS02285"}, {"annotations": "TetR_family_transcriptional_regulator", "strand": "+", "location": "431833-432414", "name": "WP_001254447.1", "locus_tag": "FORC47_RS02290"}, {"annotations": "MFS_transporter", "strand": "+", "location": "432481-433713", "name": "WP_089170350.1", "locus_tag": "FORC47_RS02295"}, {"annotations": "transcriptional_regulator", "strand": "+", "location": "433770-434021", "name": "WP_002023181.1", "locus_tag": "FORC47_RS02300"}, {"annotations": "MFS_transporter", "strand": "-", "location": "434091-435374", "name": "WP_089170351.1", "locus_tag": "FORC47_RS02305"}, {"annotations": "alkaline_phosphatase_family_protein", "strand": "-", "location": "435483-436796", "name": "WP_053565342.1", "locus_tag": "FORC47_RS02310"}, {"annotations": "hypothetical_protein", "strand": "+", "location": "436932-437243", "name": "WP_003269309.1", "locus_tag": "FORC47_RS02315"}, {"annotations": "proline--tRNA_ligase", "strand": "+", "location": "437591-439021", "name": "WP_089170352.1", "locus_tag": "FORC47_RS02320"}, {"annotations": "cell_wall_anchor_protein", "strand": "-", "location": "439137-440177", "name": "WP_089170353.1", "locus_tag": "FORC47_RS02325"}, {"annotations": "ROK_family_protein", "strand": "+", "location": "440379-441257", "name": "WP_089170354.1", "locus_tag": "FORC47_RS02330"}, {"annotations": "TerD_family_protein", "strand": "+", "location": "441386-441982", "name": "WP_001121586.1", "locus_tag": "FORC47_RS02335"}, {"annotations": "TerD_family_protein", "strand": "+", "location": "441999-442589", "name": "WP_083588062.1", "locus_tag": "FORC47_RS02340"}, {"annotations": "carbamate_kinase", "strand": "+", "location": "600663-601625", "name": "WP_000113953.1", "locus_tag": "D828_RS0104580"}, {"annotations": "Crp/Fnr_family_transcriptional_regulator", "strand": "+", "location": "601827-602516", "name": "WP_017762752.1", "locus_tag": "D828_RS0104585"}, {"annotations": "hypothetical_protein", "strand": "+", "location": "602673-603356", "name": "WP_016078583.1", "locus_tag": "D828_RS0104590"}, {"annotations": "FAD-binding_oxidoreductase", "strand": "-", "location": "603480-604814", "name": "WP_016078584.1", "locus_tag": "D828_RS0104595"}, {"annotations": "alpha-glucosidase", "strand": "+", "location": "605058-606722", "name": "WP_017762753.1", "locus_tag": "D828_RS0104600"}, {"annotations": "PTS_trehalose_transporter_subunit_IIBC", "strand": "+", "location": "606928-608565", "name": "WP_000705560.1", "locus_tag": "D828_RS0104605"}, {"annotations": "exodeoxyribonuclease_III", "strand": "+", "location": "608570-609361", "name": "WP_016078585.1", "locus_tag": "D828_RS0104610"}, {"annotations": "YhgE/Pip_domain-containing_protein", "strand": "+", "location": "609667-612528", "name": "WP_017762754.1", "locus_tag": "D828_RS0104615"}, {"annotations": "DNA_topoisomerase_III", "strand": "-", "location": "612567-614756", "name": "WP_017762755.1", "locus_tag": "D828_RS0104620"}, {"annotations": "hydroxyethylthiazole_kinase", "strand": "+", "location": "615133-615942", "name": "WP_001056107.1", "locus_tag": "D828_RS0104625"}, {"annotations": "thiamine_phosphate_synthase", "strand": "+", "location": "615948-616616", "name": "WP_003255464.1", "locus_tag": "D828_RS0104630"}, {"annotations": "C4-dicarboxylate_ABC_transporter", "strand": "-", "location": "616732-618045", "name": "WP_000498722.1", "locus_tag": "D828_RS0104635"}, {"annotations": "methyl-accepting_chemotaxis_protein", "strand": "+", "location": "618546-620288", "name": "WP_000761081.1", "locus_tag": "D828_RS0104640"}, {"annotations": "peptide_synthetase", "strand": "+", "location": "620423-624004", "name": "WP_017762756.1", "locus_tag": "D828_RS0104645"}, {"annotations": "thiamine-binding_protein", "strand": "+", "location": "624260-624580", "name": "WP_000082906.1", "locus_tag": "D828_RS0104650"}, {"annotations": "ABC_transporter_permease", "strand": "+", "location": "624528-625325", "name": "WP_077393126.1", "locus_tag": "D828_RS0104655"}, {"annotations": "ABC_transporter_substrate-binding_protein", "strand": "+", "location": "625322-626320", "name": "WP_000715556.1", "locus_tag": "D828_RS0104660"}, {"annotations": "ABC_transporter_ATP-binding_protein", "strand": "+", "location": "626317-627066", "name": "WP_000016079.1", "locus_tag": "D828_RS0104665"}, {"annotations": "hypothetical_protein", "strand": "+", "location": "627068-627256", "name": "D828_RS32430", "locus_tag": "D828_RS32430"}, {"annotations": "chitinase", "strand": "-", "location": "627697-629721", "name": "WP_001257482.1", "locus_tag": "D828_RS0104675"}, {"annotations": "hypothetical_protein", "strand": "-", "location": "629941-630138", "name": "WP_079246235.1", "locus_tag": "D828_RS32435"}, {"annotations": "DUF1992_domain-containing_protein", "strand": "+", "location": "630093-630464", "name": "WP_000382370.1", "locus_tag": "D828_RS0104680"}, {"annotations": "thioredoxin", "strand": "+", "location": "630475-630789", "name": "WP_000206513.1", "locus_tag": "D828_RS0104685"}, {"annotations": "hypothetical_protein", "strand": "+", "location": "630803-631045", "name": "WP_000394363.1", "locus_tag": "D828_RS0104690"}, {"annotations": "hypothetical_protein", "strand": "+", "location": "631171-631314", "name": "WP_000817987.1", "locus_tag": "D828_RS0104695"}, {"annotations": "TetR_family_transcriptional_regulator", "strand": "+", "location": "631395-631976", "name": "WP_001254448.1", "locus_tag": "D828_RS0104700"}, {"annotations": "MFS_transporter", "strand": "+", "location": "632043-633275", "name": "WP_000645357.1", "locus_tag": "D828_RS0104705"}, {"annotations": "transcriptional_regulator", "strand": "+", "location": "633332-633583", "name": "WP_002023181.1", "locus_tag": "D828_RS0104710"}, {"annotations": "MFS_transporter", "strand": "-", "location": "633653-634936", "name": "WP_000738826.1", "locus_tag": "D828_RS0104715"}, {"annotations": "alkaline_phosphatase_family_protein", "strand": "-", "location": "635045-636358", "name": "WP_000356443.1", "locus_tag": "D828_RS0104720"}, {"annotations": "hypothetical_protein", "strand": "+", "location": "636512-636805", "name": "WP_000383860.1", "locus_tag": "D828_RS0104725"}, {"annotations": "proline--tRNA_ligase", "strand": "+", "location": "637156-638586", "name": "WP_001040982.1", "locus_tag": "D828_RS0104730"}, {"annotations": "hypothetical_protein", "strand": "-", "location": "638701-639651", "name": "WP_020480640.1", "locus_tag": "D828_RS0104735"}, {"annotations": "ROK_family_protein", "strand": "+", "location": "639853-640731", "name": "WP_017762758.1", "locus_tag": "D828_RS0104740"}, {"annotations": "TerD_family_protein", "strand": "+", "location": "640860-641456", "name": "WP_001121586.1", "locus_tag": "D828_RS0104745"}, {"annotations": "TerD_family_protein", "strand": "+", "location": "641474-642064", "name": "WP_079245019.1", "locus_tag": "D828_RS0104750"}, {"annotations": "TerD_family_protein", "strand": "+", "location": "642150-642728", "name": "WP_000236653.1", "locus_tag": "D828_RS0104755"}, {"annotations": "hypothetical_protein", "strand": "+", "location": "642801-643592", "name": "WP_000025702.1", "locus_tag": "D828_RS0104760"}, {"annotations": "carbamate_kinase", "strand": "+", "location": "401915-402877", "name": "WP_016121523.1", "locus_tag": "FORC60_RS02200"}, {"annotations": "Crp/Fnr_family_transcriptional_regulator", "strand": "+", "location": "403079-403768", "name": "WP_001081905.1", "locus_tag": "FORC60_RS02205"}, {"annotations": "hypothetical_protein", "strand": "+", "location": "403924-404607", "name": "WP_044307357.1", "locus_tag": "FORC60_RS02210"}, {"annotations": "FAD-binding_oxidoreductase", "strand": "-", "location": "404732-406066", "name": "WP_025710036.1", "locus_tag": "FORC60_RS02215"}, {"annotations": "alpha-glucosidase", "strand": "+", "location": "406305-407975", "name": "WP_100617799.1", "locus_tag": "FORC60_RS02220"}, {"annotations": "PTS_trehalose_transporter_subunit_IIBC", "strand": "+", "location": "408181-409818", "name": "WP_000705560.1", "locus_tag": "FORC60_RS02225"}, {"annotations": "endonuclease", "strand": "+", "location": "409823-410614", "name": "WP_048558593.1", "locus_tag": "FORC60_RS02230"}, {"annotations": "YhgE/Pip_domain-containing_protein", "strand": "+", "location": "410920-413745", "name": "WP_044307356.1", "locus_tag": "FORC60_RS02235"}, {"annotations": "DNA_topoisomerase_III", "strand": "-", "location": "413786-415975", "name": "WP_044307355.1", "locus_tag": "FORC60_RS02240"}, {"annotations": "hydroxyethylthiazole_kinase", "strand": "+", "location": "416371-417180", "name": "WP_044307354.1", "locus_tag": "FORC60_RS02245"}, {"annotations": "thiamine_phosphate_synthase", "strand": "+", "location": "417186-417854", "name": "WP_086388555.1", "locus_tag": "FORC60_RS02250"}, {"annotations": "anaerobic_C4-dicarboxylate_transporter", "strand": "-", "location": "417971-419284", "name": "WP_025710029.1", "locus_tag": "FORC60_RS02255"}, {"annotations": "methyl-accepting_chemotaxis_protein", "strand": "+", "location": "419786-421528", "name": "WP_000761083.1", "locus_tag": "FORC60_RS02260"}, {"annotations": "peptide_synthetase", "strand": "+", "location": "421665-425246", "name": "WP_106918876.1", "locus_tag": "FORC60_RS02265"}, {"annotations": "thiamine-binding_protein", "strand": "+", "location": "425502-425822", "name": "WP_000082906.1", "locus_tag": "FORC60_RS02270"}, {"annotations": "ABC_transporter_permease", "strand": "+", "location": "425770-426567", "name": "WP_077393126.1", "locus_tag": "FORC60_RS02275"}, {"annotations": "ABC_transporter_substrate-binding_protein", "strand": "+", "location": "426564-427562", "name": "WP_000715573.1", "locus_tag": "FORC60_RS02280"}, {"annotations": "ABC_transporter_ATP-binding_protein", "strand": "+", "location": "427559-428308", "name": "WP_000015772.1", "locus_tag": "FORC60_RS02285"}, {"annotations": "ABC_transporter_ATP-binding_protein", "strand": "+", "location": "428311-428499", "name": "FORC60_RS02290", "locus_tag": "FORC60_RS02290"}, {"annotations": "chitinase", "strand": "-", "location": "428943-430967", "name": "WP_044307352.1", "locus_tag": "FORC60_RS02295"}, {"annotations": "hypothetical_protein", "strand": "-", "location": "431187-431384", "name": "WP_071686393.1", "locus_tag": "FORC60_RS02300"}, {"annotations": "DUF1992_domain-containing_protein", "strand": "+", "location": "431339-431710", "name": "WP_000382375.1", "locus_tag": "FORC60_RS02305"}, {"annotations": "thioredoxin", "strand": "+", "location": "431721-432035", "name": "WP_000206514.1", "locus_tag": "FORC60_RS02310"}, {"annotations": "hypothetical_protein", "strand": "+", "location": "432049-432294", "name": "WP_000505774.1", "locus_tag": "FORC60_RS02315"}, {"annotations": "hypothetical_protein", "strand": "+", "location": "432420-432563", "name": "WP_000817973.1", "locus_tag": "FORC60_RS02320"}, {"annotations": "TetR_family_transcriptional_regulator", "strand": "+", "location": "432644-433225", "name": "WP_001254452.1", "locus_tag": "FORC60_RS02325"}, {"annotations": "MFS_transporter", "strand": "+", "location": "433292-434524", "name": "WP_044307350.1", "locus_tag": "FORC60_RS02330"}, {"annotations": "transcriptional_regulator", "strand": "+", "location": "434581-434832", "name": "WP_002023181.1", "locus_tag": "FORC60_RS02335"}, {"annotations": "MFS_transporter", "strand": "-", "location": "434902-436185", "name": "WP_000738812.1", "locus_tag": "FORC60_RS02340"}, {"annotations": "alkaline_phosphatase_family_protein", "strand": "-", "location": "436294-437607", "name": "WP_044307349.1", "locus_tag": "FORC60_RS02345"}, {"annotations": "hypothetical_protein", "strand": "+", "location": "437743-438054", "name": "WP_023520987.1", "locus_tag": "FORC60_RS02350"}, {"annotations": "proline--tRNA_ligase", "strand": "+", "location": "438400-439830", "name": "WP_001040978.1", "locus_tag": "FORC60_RS02355"}, {"annotations": "cell_wall_anchor_protein", "strand": "-", "location": "439946-440896", "name": "WP_106918877.1", "locus_tag": "FORC60_RS02360"}, {"annotations": "ROK_family_protein", "strand": "+", "location": "441098-441976", "name": "WP_000666116.1", "locus_tag": "FORC60_RS02365"}, {"annotations": "TerD_family_protein", "strand": "+", "location": "442105-442701", "name": "WP_044307136.1", "locus_tag": "FORC60_RS02370"}, {"annotations": "TerD_family_protein", "strand": "+", "location": "442718-443308", "name": "WP_011109801.1", "locus_tag": "FORC60_RS02375"}, {"annotations": "TerD_family_protein", "strand": "+", "location": "443394-443972", "name": "WP_000236643.1", "locus_tag": "FORC60_RS02380"}, {"annotations": "DUF475_domain-containing_protein", "strand": "+", "location": "444045-444836", "name": "WP_000025704.1", "locus_tag": "FORC60_RS02385"}, {"annotations": "carbamate_kinase", "strand": "+", "location": "449346-450308", "name": "WP_089607216.1", "locus_tag": "CGZ63_RS02495"}, {"annotations": "Crp/Fnr_family_transcriptional_regulator", "strand": "+", "location": "450510-451199", "name": "WP_001081905.1", "locus_tag": "CGZ63_RS02500"}, {"annotations": "ABC_transporter_permease", "strand": "+", "location": "451356-451982", "name": "WP_089607217.1", "locus_tag": "CGZ63_RS02505"}, {"annotations": "FAD-binding_oxidoreductase", "strand": "-", "location": "452041-453200", "name": "CGZ63_RS02510", "locus_tag": "CGZ63_RS02510"}, {"annotations": "alpha-glucosidase", "strand": "+", "location": "453439-455109", "name": "WP_011109796.1", "locus_tag": "CGZ63_RS02515"}, {"annotations": "PTS_trehalose_transporter_subunit_IIBC", "strand": "+", "location": "455315-456952", "name": "WP_000705560.1", "locus_tag": "CGZ63_RS02520"}, {"annotations": "endonuclease", "strand": "+", "location": "456957-457748", "name": "WP_089607218.1", "locus_tag": "CGZ63_RS02525"}, {"annotations": "YhgE/Pip_domain-containing_protein", "strand": "+", "location": "458054-460915", "name": "WP_025687828.1", "locus_tag": "CGZ63_RS02530"}, {"annotations": "DNA_topoisomerase_III", "strand": "-", "location": "460956-463145", "name": "WP_000047293.1", "locus_tag": "CGZ63_RS02535"}, {"annotations": "hydroxyethylthiazole_kinase", "strand": "+", "location": "463537-464346", "name": "WP_017657403.1", "locus_tag": "CGZ63_RS02540"}, {"annotations": "thiamine_phosphate_synthase", "strand": "+", "location": "464353-465021", "name": "WP_100249576.1", "locus_tag": "CGZ63_RS02545"}, {"annotations": "C4-dicarboxylate_ABC_transporter", "strand": "-", "location": "465137-466450", "name": "WP_000498704.1", "locus_tag": "CGZ63_RS02550"}, {"annotations": "methyl-accepting_chemotaxis_protein", "strand": "+", "location": "466952-468694", "name": "WP_000761084.1", "locus_tag": "CGZ63_RS02555"}, {"annotations": "peptide_synthetase", "strand": "+", "location": "468831-472412", "name": "WP_025687830.1", "locus_tag": "CGZ63_RS02560"}, {"annotations": "thiamine-binding_protein", "strand": "+", "location": "472668-472988", "name": "WP_000082906.1", "locus_tag": "CGZ63_RS02565"}, {"annotations": "ABC_transporter_permease", "strand": "+", "location": "472936-473733", "name": "WP_077393126.1", "locus_tag": "CGZ63_RS02570"}, {"annotations": "ABC_transporter_substrate-binding_protein", "strand": "+", "location": "473730-474728", "name": "WP_017657406.1", "locus_tag": "CGZ63_RS02575"}, {"annotations": "ABC_transporter_ATP-binding_protein", "strand": "+", "location": "474725-475474", "name": "WP_000016090.1", "locus_tag": "CGZ63_RS02580"}, {"annotations": "ABC_transporter_ATP-binding_protein", "strand": "+", "location": "475870-477414", "name": "WP_000025957.1", "locus_tag": "CGZ63_RS02585"}, {"annotations": "chitinase", "strand": "-", "location": "477861-479885", "name": "WP_089607219.1", "locus_tag": "CGZ63_RS02590"}, {"annotations": "hypothetical_protein", "strand": "-", "location": "480105-480302", "name": "WP_074555642.1", "locus_tag": "CGZ63_RS02595"}, {"annotations": "DUF1992_domain-containing_protein", "strand": "+", "location": "480257-480628", "name": "WP_017657409.1", "locus_tag": "CGZ63_RS02600"}, {"annotations": "thioredoxin", "strand": "+", "location": "480639-480953", "name": "WP_000206515.1", "locus_tag": "CGZ63_RS02605"}, {"annotations": "hypothetical_protein", "strand": "+", "location": "480967-481212", "name": "WP_000505774.1", "locus_tag": "CGZ63_RS02610"}, {"annotations": "hypothetical_protein", "strand": "+", "location": "481338-481481", "name": "WP_000817981.1", "locus_tag": "CGZ63_RS02615"}, {"annotations": "TetR_family_transcriptional_regulator", "strand": "+", "location": "481562-482143", "name": "WP_001254439.1", "locus_tag": "CGZ63_RS02620"}, {"annotations": "MFS_transporter", "strand": "+", "location": "482210-483442", "name": "WP_025687832.1", "locus_tag": "CGZ63_RS02625"}, {"annotations": "transcriptional_regulator", "strand": "+", "location": "483499-483750", "name": "WP_002023181.1", "locus_tag": "CGZ63_RS02630"}, {"annotations": "MFS_transporter", "strand": "-", "location": "483820-485103", "name": "WP_000738812.1", "locus_tag": "CGZ63_RS02635"}, {"annotations": "alkaline_phosphatase_family_protein", "strand": "-", "location": "485212-486525", "name": "WP_025687833.1", "locus_tag": "CGZ63_RS02640"}, {"annotations": "hypothetical_protein", "strand": "+", "location": "486643-486954", "name": "WP_002025257.1", "locus_tag": "CGZ63_RS02645"}, {"annotations": "proline--tRNA_ligase", "strand": "+", "location": "487302-488732", "name": "WP_001040977.1", "locus_tag": "CGZ63_RS02650"}, {"annotations": "cell_wall_anchor_protein", "strand": "-", "location": "488848-489750", "name": "WP_089607220.1", "locus_tag": "CGZ63_RS02655"}, {"annotations": "ROK_family_protein", "strand": "+", "location": "489951-490829", "name": "WP_000666117.1", "locus_tag": "CGZ63_RS02660"}, {"annotations": "TerD_family_protein", "strand": "+", "location": "490958-491554", "name": "WP_001121586.1", "locus_tag": "CGZ63_RS02665"}, {"annotations": "TerD_family_protein", "strand": "+", "location": "491571-492161", "name": "WP_011109801.1", "locus_tag": "CGZ63_RS02670"}, {"annotations": "TerD_family_protein", "strand": "-", "location": "77854-78450", "name": "WP_001121581.1", "locus_tag": "ICA_RS22895"}, {"annotations": "ROK_family_protein", "strand": "-", "location": "78579-79457", "name": "WP_000666110.1", "locus_tag": "ICA_RS22900"}, {"annotations": "cell_wall_anchor_protein", "strand": "+", "location": "79659-80840", "name": "ICA_RS22905", "locus_tag": "ICA_RS22905"}, {"annotations": "proline--tRNA_ligase", "strand": "-", "location": "80956-82386", "name": "WP_001040980.1", "locus_tag": "ICA_RS22910"}, {"annotations": "hypothetical_protein", "strand": "-", "location": "82734-83045", "name": "WP_003269309.1", "locus_tag": "ICA_RS22915"}, {"annotations": "alkaline_phosphatase_family_protein", "strand": "+", "location": "83181-84494", "name": "WP_000356442.1", "locus_tag": "ICA_RS22920"}, {"annotations": "MFS_transporter", "strand": "+", "location": "84603-85886", "name": "WP_000738820.1", "locus_tag": "ICA_RS22925"}, {"annotations": "transcriptional_regulator", "strand": "-", "location": "85956-86207", "name": "WP_002023181.1", "locus_tag": "ICA_RS22930"}, {"annotations": "MFS_transporter", "strand": "-", "location": "86264-87496", "name": "WP_000645358.1", "locus_tag": "ICA_RS22935"}, {"annotations": "TetR_family_transcriptional_regulator", "strand": "-", "location": "87563-88144", "name": "WP_001254447.1", "locus_tag": "ICA_RS22940"}, {"annotations": "hypothetical_protein", "strand": "-", "location": "88225-88368", "name": "WP_000817981.1", "locus_tag": "ICA_RS22945"}, {"annotations": "hypothetical_protein", "strand": "-", "location": "88495-88740", "name": "WP_000394364.1", "locus_tag": "ICA_RS22950"}, {"annotations": "thioredoxin", "strand": "-", "location": "88754-89068", "name": "WP_000206512.1", "locus_tag": "ICA_RS22955"}, {"annotations": "DUF1992_domain-containing_protein", "strand": "-", "location": "89079-89450", "name": "WP_000382370.1", "locus_tag": "ICA_RS22960"}, {"annotations": "hypothetical_protein", "strand": "+", "location": "89405-89602", "name": "WP_080017737.1", "locus_tag": "ICA_RS30445"}, {"annotations": "chitinase", "strand": "+", "location": "89823-91847", "name": "WP_001257468.1", "locus_tag": "ICA_RS22965"}, {"annotations": "ABC_transporter_ATP-binding_protein", "strand": "-", "location": "92294-93838", "name": "WP_000025948.1", "locus_tag": "ICA_RS22970"}, {"annotations": "ABC_transporter_ATP-binding_protein", "strand": "-", "location": "94233-94982", "name": "WP_000016079.1", "locus_tag": "ICA_RS22975"}, {"annotations": "ABC_transporter_substrate-binding_protein", "strand": "-", "location": "94979-95977", "name": "WP_000715573.1", "locus_tag": "ICA_RS22980"}, {"annotations": "ABC_transporter_permease", "strand": "-", "location": "95974-96771", "name": "WP_078401642.1", "locus_tag": "ICA_RS22985"}, {"annotations": "thiamine-binding_protein", "strand": "-", "location": "96719-97039", "name": "WP_000082906.1", "locus_tag": "ICA_RS22990"}, {"annotations": "peptide_synthetase", "strand": "-", "location": "97295-100276", "name": "WP_080126451.1", "locus_tag": "ICA_RS22995"}, {"annotations": "methyl-accepting_chemotaxis_protein", "strand": "-", "location": "101014-102756", "name": "WP_000761081.1", "locus_tag": "ICA_RS23000"}, {"annotations": "C4-dicarboxylate_ABC_transporter", "strand": "+", "location": "103258-104571", "name": "WP_000498703.1", "locus_tag": "ICA_RS23005"}, {"annotations": "thiamine_phosphate_synthase", "strand": "-", "location": "104688-105347", "name": "WP_000984531.1", "locus_tag": "ICA_RS23010"}, {"annotations": "hydroxyethylthiazole_kinase", "strand": "-", "location": "105362-106171", "name": "WP_001056117.1", "locus_tag": "ICA_RS23015"}, {"annotations": "DNA_topoisomerase_III", "strand": "+", "location": "106566-108755", "name": "WP_000047278.1", "locus_tag": "ICA_RS23020"}, {"annotations": "YhgE/Pip_domain-containing_protein", "strand": "-", "location": "108796-111771", "name": "WP_000810094.1", "locus_tag": "ICA_RS23025"}, {"annotations": "endonuclease", "strand": "-", "location": "112077-112868", "name": "WP_000771989.1", "locus_tag": "ICA_RS23030"}, {"annotations": "PTS_trehalose_transporter_subunit_IIBC", "strand": "-", "location": "112873-114510", "name": "WP_000705568.1", "locus_tag": "ICA_RS23035"}, {"annotations": "alpha-glucosidase", "strand": "-", "location": "114716-116380", "name": "WP_001044701.1", "locus_tag": "ICA_RS23040"}, {"annotations": "FAD-binding_oxidoreductase", "strand": "+", "location": "116624-117958", "name": "WP_000814905.1", "locus_tag": "ICA_RS23045"}, {"annotations": "hypothetical_protein", "strand": "-", "location": "118082-118765", "name": "WP_000619192.1", "locus_tag": "ICA_RS23050"}, {"annotations": "Crp/Fnr_family_transcriptional_regulator", "strand": "-", "location": "118922-119611", "name": "WP_001081906.1", "locus_tag": "ICA_RS23055"}, {"annotations": "Crp/Fnr_family_transcriptional_regulator", "strand": "+", "location": "416306-416995", "name": "WP_001081906.1", "locus_tag": "WR47_RS02145"}, {"annotations": "hypothetical_protein", "strand": "+", "location": "417152-417835", "name": "WP_000619195.1", "locus_tag": "WR47_RS02150"}, {"annotations": "FAD-binding_oxidoreductase", "strand": "-", "location": "417960-419294", "name": "WP_000814894.1", "locus_tag": "WR47_RS02155"}, {"annotations": "alpha-glucosidase", "strand": "+", "location": "419538-421202", "name": "WP_001044706.1", "locus_tag": "WR47_RS02160"}, {"annotations": "PTS_trehalose_transporter_subunit_IIBC", "strand": "+", "location": "421408-423045", "name": "WP_000705566.1", "locus_tag": "WR47_RS02165"}, {"annotations": "endonuclease", "strand": "+", "location": "423050-423841", "name": "WP_000771978.1", "locus_tag": "WR47_RS02170"}, {"annotations": "YhgE/Pip_domain-containing_protein", "strand": "+", "location": "424147-427008", "name": "WP_000810079.1", "locus_tag": "WR47_RS02175"}, {"annotations": "DNA_topoisomerase_III", "strand": "-", "location": "427049-429238", "name": "WP_063546327.1", "locus_tag": "WR47_RS02180"}, {"annotations": "hydroxyethylthiazole_kinase", "strand": "+", "location": "429633-430442", "name": "WP_063546329.1", "locus_tag": "WR47_RS02185"}, {"annotations": "thiamine_phosphate_synthase", "strand": "+", "location": "430457-431116", "name": "WP_063546330.1", "locus_tag": "WR47_RS02190"}, {"annotations": "C4-dicarboxylate_ABC_transporter", "strand": "-", "location": "431233-432546", "name": "WP_000498704.1", "locus_tag": "WR47_RS02195"}, {"annotations": "methyl-accepting_chemotaxis_protein", "strand": "+", "location": "433048-434790", "name": "WP_063546332.1", "locus_tag": "WR47_RS02200"}, {"annotations": "peptide_synthetase", "strand": "+", "location": "435528-438509", "name": "WP_080469902.1", "locus_tag": "WR47_RS02205"}, {"annotations": "thiamine-binding_protein", "strand": "+", "location": "438765-439085", "name": "WP_000082906.1", "locus_tag": "WR47_RS02210"}, {"annotations": "ABC_transporter_permease", "strand": "+", "location": "439033-439830", "name": "WP_078401642.1", "locus_tag": "WR47_RS02215"}, {"annotations": "ABC_transporter_substrate-binding_protein", "strand": "+", "location": "439827-440825", "name": "WP_063546336.1", "locus_tag": "WR47_RS02220"}, {"annotations": "ABC_transporter_ATP-binding_protein", "strand": "+", "location": "440822-441571", "name": "WP_063546338.1", "locus_tag": "WR47_RS02225"}, {"annotations": "ABC_transporter_ATP-binding_protein", "strand": "+", "location": "441967-443511", "name": "WP_053565347.1", "locus_tag": "WR47_RS02230"}, {"annotations": "chitinase", "strand": "-", "location": "443958-445982", "name": "WP_063546340.1", "locus_tag": "WR47_RS02235"}, {"annotations": "hypothetical_protein", "strand": "-", "location": "446202-446444", "name": "WP_071731315.1", "locus_tag": "WR47_RS30010"}, {"annotations": "DUF1992_domain-containing_protein", "strand": "+", "location": "446354-446725", "name": "WP_000382377.1", "locus_tag": "WR47_RS02240"}, {"annotations": "thioredoxin", "strand": "+", "location": "446736-447050", "name": "WP_000206518.1", "locus_tag": "WR47_RS02245"}, {"annotations": "hypothetical_protein", "strand": "+", "location": "447064-447309", "name": "WP_000394364.1", "locus_tag": "WR47_RS02250"}, {"annotations": "hypothetical_protein", "strand": "+", "location": "447435-447578", "name": "WP_000817985.1", "locus_tag": "WR47_RS02255"}, {"annotations": "TetR_family_transcriptional_regulator", "strand": "+", "location": "447659-448240", "name": "WP_001254432.1", "locus_tag": "WR47_RS02260"}, {"annotations": "MFS_transporter", "strand": "+", "location": "448306-449538", "name": "WP_063546342.1", "locus_tag": "WR47_RS02265"}, {"annotations": "transcriptional_regulator", "strand": "+", "location": "449595-449846", "name": "WP_002023181.1", "locus_tag": "WR47_RS02270"}, {"annotations": "MFS_transporter", "strand": "-", "location": "449916-451199", "name": "WP_000738821.1", "locus_tag": "WR47_RS02275"}, {"annotations": "alkaline_phosphatase_family_protein", "strand": "-", "location": "451308-452621", "name": "WP_063546344.1", "locus_tag": "WR47_RS02280"}, {"annotations": "hypothetical_protein", "strand": "+", "location": "452757-453068", "name": "WP_023520987.1", "locus_tag": "WR47_RS02285"}, {"annotations": "proline--tRNA_ligase", "strand": "+", "location": "453414-454844", "name": "WP_001040983.1", "locus_tag": "WR47_RS02290"}, {"annotations": "hypothetical_protein", "strand": "-", "location": "454960-456120", "name": "WP_063546346.1", "locus_tag": "WR47_RS02295"}, {"annotations": "ROK_family_protein", "strand": "+", "location": "456322-457200", "name": "WP_023520990.1", "locus_tag": "WR47_RS02300"}, {"annotations": "stress_protein", "strand": "+", "location": "457329-457925", "name": "WP_001121586.1", "locus_tag": "WR47_RS02305"}, {"annotations": "Crp/Fnr_family_transcriptional_regulator", "strand": "+", "location": "403339-404028", "name": "WP_001081905.1", "locus_tag": "AC241_RS02160"}, {"annotations": "hypothetical_protein", "strand": "+", "location": "404185-404868", "name": "WP_050842475.1", "locus_tag": "AC241_RS02165"}, {"annotations": "FAD-binding_oxidoreductase", "strand": "-", "location": "404993-406327", "name": "WP_050842477.1", "locus_tag": "AC241_RS02170"}, {"annotations": "alpha-glucosidase", "strand": "+", "location": "406572-408236", "name": "WP_050842479.1", "locus_tag": "AC241_RS02175"}, {"annotations": "PTS_IIBC_component", "strand": "+", "location": "408442-410079", "name": "WP_016117098.1", "locus_tag": "AC241_RS02180"}, {"annotations": "endonuclease", "strand": "+", "location": "410084-410875", "name": "WP_029441504.1", "locus_tag": "AC241_RS02185"}, {"annotations": "YhgE/Pip_domain-containing_protein", "strand": "+", "location": "411181-414156", "name": "WP_029441505.1", "locus_tag": "AC241_RS02190"}, {"annotations": "DNA_topoisomerase_III", "strand": "-", "location": "414196-416385", "name": "WP_029441506.1", "locus_tag": "AC241_RS02195"}, {"annotations": "hydroxyethylthiazole_kinase", "strand": "+", "location": "416876-417685", "name": "WP_029441507.1", "locus_tag": "AC241_RS02200"}, {"annotations": "thiamine_phosphate_synthase", "strand": "+", "location": "417700-418359", "name": "WP_016083676.1", "locus_tag": "AC241_RS02205"}, {"annotations": "C4-dicarboxylate_ABC_transporter", "strand": "-", "location": "418475-419788", "name": "WP_043937733.1", "locus_tag": "AC241_RS02210"}, {"annotations": "methyl-accepting_chemotaxis_protein", "strand": "+", "location": "420289-422028", "name": "WP_016083674.1", "locus_tag": "AC241_RS02215"}, {"annotations": "peptide_synthetase", "strand": "+", "location": "422764-425763", "name": "WP_080990868.1", "locus_tag": "AC241_RS02220"}, {"annotations": "thiamine-binding_protein", "strand": "+", "location": "426019-426339", "name": "WP_016083672.1", "locus_tag": "AC241_RS02225"}, {"annotations": "ABC_transporter_permease", "strand": "+", "location": "426287-427084", "name": "WP_080117389.1", "locus_tag": "AC241_RS02230"}, {"annotations": "hydroxymethylpyrimidine-binding_protein", "strand": "+", "location": "427081-428079", "name": "WP_016083670.1", "locus_tag": "AC241_RS02235"}, {"annotations": "ABC_transporter_ATP-binding_protein", "strand": "+", "location": "428076-428825", "name": "WP_016083669.1", "locus_tag": "AC241_RS02240"}, {"annotations": "ABC_transporter_ATP-binding_protein", "strand": "+", "location": "429221-430771", "name": "WP_016083668.1", "locus_tag": "AC241_RS02245"}, {"annotations": "chitinase", "strand": "-", "location": "431217-433241", "name": "WP_048564641.1", "locus_tag": "AC241_RS02250"}, {"annotations": "hypothetical_protein", "strand": "-", "location": "433461-433658", "name": "WP_080117395.1", "locus_tag": "AC241_RS32470"}, {"annotations": "DUF1992_domain-containing_protein", "strand": "+", "location": "433613-433984", "name": "WP_029441510.1", "locus_tag": "AC241_RS02255"}, {"annotations": "thioredoxin", "strand": "+", "location": "433995-434309", "name": "WP_029441511.1", "locus_tag": "AC241_RS02260"}, {"annotations": "hypothetical_protein", "strand": "+", "location": "434323-434571", "name": "WP_016083664.1", "locus_tag": "AC241_RS02265"}, {"annotations": "hypothetical_protein", "strand": "+", "location": "434697-434840", "name": "WP_000817985.1", "locus_tag": "AC241_RS02270"}, {"annotations": "TetR_family_transcriptional_regulator", "strand": "+", "location": "434921-435502", "name": "WP_050842483.1", "locus_tag": "AC241_RS02275"}, {"annotations": "MFS_transporter", "strand": "+", "location": "435569-436801", "name": "WP_048564644.1", "locus_tag": "AC241_RS02280"}, {"annotations": "transcriptional_regulator", "strand": "+", "location": "436857-437108", "name": "WP_080990732.1", "locus_tag": "AC241_RS02285"}, {"annotations": "MFS_transporter", "strand": "-", "location": "437178-438461", "name": "WP_000738820.1", "locus_tag": "AC241_RS02290"}, {"annotations": "alkaline_phosphatase_family_protein", "strand": "-", "location": "438570-439883", "name": "WP_000356442.1", "locus_tag": "AC241_RS02295"}, {"annotations": "hypothetical_protein", "strand": "+", "location": "440037-440330", "name": "WP_000383860.1", "locus_tag": "AC241_RS02300"}, {"annotations": "proline--tRNA_ligase", "strand": "+", "location": "440678-442108", "name": "WP_016083661.1", "locus_tag": "AC241_RS02305"}, {"annotations": "hypothetical_protein", "strand": "-", "location": "442224-443588", "name": "WP_050842486.1", "locus_tag": "AC241_RS02310"}, {"annotations": "ROK_family_protein", "strand": "+", "location": "443790-444668", "name": "WP_016083658.1", "locus_tag": "AC241_RS02315"}, {"annotations": "stress_protein", "strand": "+", "location": "444797-445393", "name": "WP_001121587.1", "locus_tag": "AC241_RS02320"}, {"annotations": "Crp/Fnr_family_transcriptional_regulator", "strand": "+", "location": "158018-158707", "name": "WP_001081906.1", "locus_tag": "ICM_RS28345"}, {"annotations": "hypothetical_protein", "strand": "+", "location": "158864-159547", "name": "WP_016083683.1", "locus_tag": "ICM_RS28350"}, {"annotations": "FAD-binding_oxidoreductase", "strand": "-", "location": "159672-161006", "name": "WP_016083682.1", "locus_tag": "ICM_RS28355"}, {"annotations": "alpha-glucosidase", "strand": "+", "location": "161251-162915", "name": "WP_016083681.1", "locus_tag": "ICM_RS28360"}, {"annotations": "PTS_trehalose_transporter_subunit_IIBC", "strand": "+", "location": "163121-164758", "name": "WP_000705569.1", "locus_tag": "ICM_RS28365"}, {"annotations": "exodeoxyribonuclease_III", "strand": "+", "location": "164763-165554", "name": "WP_016083680.1", "locus_tag": "ICM_RS28370"}, {"annotations": "YhgE/Pip_domain-containing_protein", "strand": "+", "location": "165860-168721", "name": "WP_016083679.1", "locus_tag": "ICM_RS28375"}, {"annotations": "DNA_topoisomerase_III", "strand": "-", "location": "168761-170950", "name": "WP_016083678.1", "locus_tag": "ICM_RS28380"}, {"annotations": "hydroxyethylthiazole_kinase", "strand": "+", "location": "171441-172250", "name": "WP_016083677.1", "locus_tag": "ICM_RS28385"}, {"annotations": "thiamine_phosphate_synthase", "strand": "+", "location": "172265-172924", "name": "WP_016083676.1", "locus_tag": "ICM_RS28390"}, {"annotations": "anaerobic_C4-dicarboxylate_transporter", "strand": "-", "location": "173040-174353", "name": "WP_016083675.1", "locus_tag": "ICM_RS28395"}, {"annotations": "methyl-accepting_chemotaxis_protein", "strand": "+", "location": "174855-176594", "name": "WP_016083674.1", "locus_tag": "ICM_RS28400"}, {"annotations": "peptide_synthetase", "strand": "+", "location": "177330-180335", "name": "WP_080117396.1", "locus_tag": "ICM_RS28405"}, {"annotations": "thiamine-binding_protein", "strand": "+", "location": "180591-180911", "name": "WP_016083672.1", "locus_tag": "ICM_RS28410"}, {"annotations": "ABC_transporter_permease", "strand": "+", "location": "180859-181656", "name": "WP_080117389.1", "locus_tag": "ICM_RS28415"}, {"annotations": "hydroxymethylpyrimidine-binding_protein", "strand": "+", "location": "181653-182651", "name": "WP_016083670.1", "locus_tag": "ICM_RS28420"}, {"annotations": "ABC_transporter_ATP-binding_protein", "strand": "+", "location": "182648-183397", "name": "WP_016083669.1", "locus_tag": "ICM_RS28425"}, {"annotations": "ABC_transporter_ATP-binding_protein", "strand": "+", "location": "183794-185344", "name": "WP_016083668.1", "locus_tag": "ICM_RS28430"}, {"annotations": "endochitinase", "strand": "-", "location": "185790-187814", "name": "WP_016083667.1", "locus_tag": "ICM_RS28435"}, {"annotations": "hypothetical_protein", "strand": "-", "location": "188034-188231", "name": "WP_080117395.1", "locus_tag": "ICM_RS34445"}, {"annotations": "DUF1992_domain-containing_protein", "strand": "+", "location": "188186-188557", "name": "WP_016083666.1", "locus_tag": "ICM_RS28440"}, {"annotations": "thioredoxin", "strand": "+", "location": "188568-188882", "name": "WP_016083665.1", "locus_tag": "ICM_RS28445"}, {"annotations": "hypothetical_protein", "strand": "+", "location": "188896-189144", "name": "WP_016083664.1", "locus_tag": "ICM_RS28450"}, {"annotations": "hypothetical_protein", "strand": "+", "location": "189270-189413", "name": "WP_000817985.1", "locus_tag": "ICM_RS28455"}, {"annotations": "TetR_family_transcriptional_regulator", "strand": "+", "location": "189494-190075", "name": "WP_016083663.1", "locus_tag": "ICM_RS28460"}, {"annotations": "MFS_transporter", "strand": "+", "location": "190142-191374", "name": "WP_016083662.1", "locus_tag": "ICM_RS28465"}, {"annotations": "transcriptional_regulator", "strand": "+", "location": "191429-191680", "name": "WP_002023181.1", "locus_tag": "ICM_RS28470"}, {"annotations": "MFS_transporter", "strand": "-", "location": "191750-193033", "name": "WP_000738820.1", "locus_tag": "ICM_RS28475"}, {"annotations": "alkaline_phosphatase_family_protein", "strand": "-", "location": "193142-194455", "name": "WP_000356442.1", "locus_tag": "ICM_RS28480"}, {"annotations": "hypothetical_protein", "strand": "+", "location": "194609-194902", "name": "WP_000383860.1", "locus_tag": "ICM_RS28485"}, {"annotations": "proline--tRNA_ligase", "strand": "+", "location": "195250-196680", "name": "WP_016083661.1", "locus_tag": "ICM_RS28490"}, {"annotations": "cell_wall_anchor_protein", "strand": "-", "location": "196796-197218", "name": "ICM_RS28495", "locus_tag": "ICM_RS28495"}, {"annotations": "cell_wall_anchor_protein", "strand": "-", "location": "197604-197929", "name": "ICM_RS28500", "locus_tag": "ICM_RS28500"}, {"annotations": "ROK_family_protein", "strand": "+", "location": "198131-199009", "name": "WP_016083658.1", "locus_tag": "ICM_RS28505"}, {"annotations": "TerD_family_protein", "strand": "+", "location": "199138-199734", "name": "WP_001121586.1", "locus_tag": "ICM_RS28510"}, {"annotations": "TerD_family_protein", "strand": "-", "location": "77635-78231", "name": "WP_078204719.1", "locus_tag": "BW897_RS12260"}, {"annotations": "ROK_family_protein", "strand": "-", "location": "78360-79238", "name": "WP_078204720.1", "locus_tag": "BW897_RS12265"}, {"annotations": "cell_wall_anchor_protein", "strand": "+", "location": "79446-80600", "name": "WP_078204721.1", "locus_tag": "BW897_RS12270"}, {"annotations": "proline--tRNA_ligase", "strand": "-", "location": "80717-82147", "name": "WP_078204722.1", "locus_tag": "BW897_RS12275"}, {"annotations": "hypothetical_protein", "strand": "-", "location": "82494-82787", "name": "WP_002124993.1", "locus_tag": "BW897_RS12280"}, {"annotations": "alkaline_phosphatase_family_protein", "strand": "+", "location": "82942-84255", "name": "WP_078204723.1", "locus_tag": "BW897_RS12285"}, {"annotations": "MFS_transporter", "strand": "+", "location": "84364-85647", "name": "WP_078204724.1", "locus_tag": "BW897_RS12290"}, {"annotations": "transcriptional_regulator", "strand": "-", "location": "85723-85974", "name": "WP_078204770.1", "locus_tag": "BW897_RS12295"}, {"annotations": "MFS_transporter", "strand": "-", "location": "86046-87263", "name": "WP_078204725.1", "locus_tag": "BW897_RS12300"}, {"annotations": "TetR_family_transcriptional_regulator", "strand": "-", "location": "87330-87911", "name": "WP_078204726.1", "locus_tag": "BW897_RS12305"}, {"annotations": "histidine_kinase", "strand": "-", "location": "87992-88069", "name": "BW897_RS12310", "locus_tag": "BW897_RS12310"}, {"annotations": "hypothetical_protein", "strand": "-", "location": "88205-88459", "name": "WP_078204727.1", "locus_tag": "BW897_RS12315"}, {"annotations": "thioredoxin", "strand": "-", "location": "88472-88786", "name": "WP_078204728.1", "locus_tag": "BW897_RS12320"}, {"annotations": "DUF1992_domain-containing_protein", "strand": "-", "location": "88797-89168", "name": "WP_002010200.1", "locus_tag": "BW897_RS12325"}, {"annotations": "hypothetical_protein", "strand": "+", "location": "89057-89296", "name": "WP_078204729.1", "locus_tag": "BW897_RS12330"}, {"annotations": "chitinase", "strand": "+", "location": "89541-91565", "name": "WP_078204730.1", "locus_tag": "BW897_RS12335"}, {"annotations": "ABC_transporter_ATP-binding_protein", "strand": "-", "location": "92038-93570", "name": "WP_002140244.1", "locus_tag": "BW897_RS12340"}, {"annotations": "ABC_transporter_ATP-binding_protein", "strand": "-", "location": "94016-94765", "name": "WP_078204731.1", "locus_tag": "BW897_RS12345"}, {"annotations": "ABC_transporter_substrate-binding_protein", "strand": "-", "location": "94762-95760", "name": "WP_002124979.1", "locus_tag": "BW897_RS12350"}, {"annotations": "ABC_transporter_permease", "strand": "-", "location": "95757-96530", "name": "WP_078204732.1", "locus_tag": "BW897_RS12355"}, {"annotations": "thiamine-binding_protein", "strand": "-", "location": "96502-96822", "name": "WP_000082898.1", "locus_tag": "BW897_RS12360"}, {"annotations": "peptide_synthetase", "strand": "-", "location": "97078-100644", "name": "WP_078204771.1", "locus_tag": "BW897_RS12365"}, {"annotations": "methyl-accepting_chemotaxis_protein", "strand": "-", "location": "100814-102553", "name": "WP_078204733.1", "locus_tag": "BW897_RS12370"}, {"annotations": "anaerobic_C4-dicarboxylate_transporter", "strand": "+", "location": "103062-104375", "name": "WP_002029556.1", "locus_tag": "BW897_RS12375"}, {"annotations": "thiamine_phosphate_synthase", "strand": "-", "location": "104493-105152", "name": "WP_078204734.1", "locus_tag": "BW897_RS12380"}, {"annotations": "hydroxyethylthiazole_kinase", "strand": "-", "location": "105169-105975", "name": "WP_063217680.1", "locus_tag": "BW897_RS12385"}, {"annotations": "DNA_topoisomerase_III", "strand": "+", "location": "106386-108575", "name": "WP_002140241.1", "locus_tag": "BW897_RS12390"}, {"annotations": "YhgE/Pip_domain-containing_protein", "strand": "-", "location": "108617-111478", "name": "WP_063217679.1", "locus_tag": "BW897_RS12395"}, {"annotations": "endonuclease", "strand": "-", "location": "111784-112575", "name": "WP_002016686.1", "locus_tag": "BW897_RS12400"}, {"annotations": "PTS_transporter_subunit_IICB", "strand": "-", "location": "112580-114217", "name": "WP_063217678.1", "locus_tag": "BW897_RS12405"}, {"annotations": "alpha-glucosidase", "strand": "-", "location": "114419-116083", "name": "WP_063217677.1", "locus_tag": "BW897_RS12410"}, {"annotations": "FAD-binding_oxidoreductase", "strand": "+", "location": "116475-117809", "name": "WP_063217676.1", "locus_tag": "BW897_RS12415"}, {"annotations": "ABC_transporter_permease", "strand": "-", "location": "117932-118615", "name": "WP_078204735.1", "locus_tag": "BW897_RS12420"}, {"annotations": "Crp/Fnr_family_transcriptional_regulator", "strand": "-", "location": "118773-119462", "name": "WP_001081909.1", "locus_tag": "BW897_RS12425"}, {"annotations": "carbamate_kinase", "strand": "-", "location": "119664-120626", "name": "WP_063217674.1", "locus_tag": "BW897_RS12430"}, {"annotations": "TerD_family_protein", "strand": "-", "location": "4531506-4532096", "name": "WP_079245019.1", "locus_tag": "II5_RS23180"}, {"annotations": "TerD_family_protein", "strand": "-", "location": "4532114-4532710", "name": "WP_001121586.1", "locus_tag": "II5_RS23185"}, {"annotations": "ROK_family_protein", "strand": "-", "location": "4532839-4533717", "name": "WP_000666101.1", "locus_tag": "II5_RS23190"}, {"annotations": "hypothetical_protein", "strand": "+", "location": "4533919-4534165", "name": "II5_RS23195", "locus_tag": "II5_RS23195"}, {"annotations": "cell_wall_anchor_protein", "strand": "+", "location": "4534558-4534926", "name": "II5_RS23200", "locus_tag": "II5_RS23200"}, {"annotations": "proline--tRNA_ligase", "strand": "-", "location": "4535041-4536471", "name": "WP_001040982.1", "locus_tag": "II5_RS23205"}, {"annotations": "hypothetical_protein", "strand": "-", "location": "4536822-4537115", "name": "WP_000383860.1", "locus_tag": "II5_RS23210"}, {"annotations": "alkaline_phosphatase_family_protein", "strand": "+", "location": "4537269-4538582", "name": "WP_000356443.1", "locus_tag": "II5_RS23215"}, {"annotations": "MFS_transporter", "strand": "+", "location": "4538691-4539974", "name": "WP_000738826.1", "locus_tag": "II5_RS23220"}, {"annotations": "transcriptional_regulator", "strand": "-", "location": "4540044-4540295", "name": "WP_002023181.1", "locus_tag": "II5_RS23225"}, {"annotations": "MFS_transporter", "strand": "-", "location": "4540352-4541584", "name": "WP_000645357.1", "locus_tag": "II5_RS23230"}, {"annotations": "TetR_family_transcriptional_regulator", "strand": "-", "location": "4541651-4542232", "name": "WP_001254448.1", "locus_tag": "II5_RS23235"}, {"annotations": "hypothetical_protein", "strand": "-", "location": "4542313-4542456", "name": "WP_000817987.1", "locus_tag": "II5_RS23240"}, {"annotations": "hypothetical_protein", "strand": "-", "location": "4542582-4542824", "name": "WP_000394363.1", "locus_tag": "II5_RS23245"}, {"annotations": "thioredoxin", "strand": "-", "location": "4542838-4543152", "name": "WP_000206513.1", "locus_tag": "II5_RS23250"}, {"annotations": "DUF1992_domain-containing_protein", "strand": "-", "location": "4543163-4543534", "name": "WP_000382370.1", "locus_tag": "II5_RS23255"}, {"annotations": "hypothetical_protein", "strand": "+", "location": "4543489-4543686", "name": "WP_079246235.1", "locus_tag": "II5_RS32330"}, {"annotations": "chitinase", "strand": "+", "location": "4543906-4545930", "name": "WP_001257482.1", "locus_tag": "II5_RS23260"}, {"annotations": "ABC_transporter_ATP-binding_protein", "strand": "-", "location": "4546371-4547915", "name": "WP_000025945.1", "locus_tag": "II5_RS23265"}, {"annotations": "ABC_transporter_ATP-binding_protein", "strand": "-", "location": "4548311-4549060", "name": "WP_000016079.1", "locus_tag": "II5_RS23270"}, {"annotations": "ABC_transporter_substrate-binding_protein", "strand": "-", "location": "4549057-4550055", "name": "WP_000715556.1", "locus_tag": "II5_RS23275"}, {"annotations": "ABC_transporter_permease", "strand": "-", "location": "4550052-4550849", "name": "WP_077393126.1", "locus_tag": "II5_RS23280"}, {"annotations": "thiamine-binding_protein", "strand": "-", "location": "4550797-4551117", "name": "WP_000082906.1", "locus_tag": "II5_RS23285"}, {"annotations": "peptide_synthetase", "strand": "-", "location": "4551373-4554354", "name": "WP_082180175.1", "locus_tag": "II5_RS23290"}, {"annotations": "methyl-accepting_chemotaxis_protein", "strand": "-", "location": "4555089-4556831", "name": "WP_000761081.1", "locus_tag": "II5_RS23295"}, {"annotations": "C4-dicarboxylate_ABC_transporter", "strand": "+", "location": "4557332-4558645", "name": "WP_000498703.1", "locus_tag": "II5_RS23300"}, {"annotations": "thiamine_phosphate_synthase", "strand": "-", "location": "4558762-4559430", "name": "WP_043311671.1", "locus_tag": "II5_RS23305"}, {"annotations": "hydroxyethylthiazole_kinase", "strand": "-", "location": "4559436-4560245", "name": "WP_001056107.1", "locus_tag": "II5_RS23310"}, {"annotations": "DNA_topoisomerase_III", "strand": "+", "location": "4560622-4562811", "name": "WP_000047318.1", "locus_tag": "II5_RS23315"}, {"annotations": "YhgE/Pip_domain-containing_protein", "strand": "-", "location": "4562850-4565795", "name": "WP_000810077.1", "locus_tag": "II5_RS23320"}, {"annotations": "endonuclease", "strand": "-", "location": "4566101-4566892", "name": "WP_000771991.1", "locus_tag": "II5_RS23325"}, {"annotations": "PTS_trehalose_transporter_subunit_IIBC", "strand": "-", "location": "4566897-4568534", "name": "WP_000705569.1", "locus_tag": "II5_RS23330"}, {"annotations": "alpha-glucosidase", "strand": "-", "location": "4568740-4570404", "name": "WP_001044700.1", "locus_tag": "II5_RS23335"}, {"annotations": "FAD-binding_oxidoreductase", "strand": "+", "location": "4570648-4571982", "name": "WP_000814907.1", "locus_tag": "II5_RS23340"}, {"annotations": "hypothetical_protein", "strand": "-", "location": "4572106-4572789", "name": "WP_000619191.1", "locus_tag": "II5_RS23345"}, {"annotations": "Crp/Fnr_family_transcriptional_regulator", "strand": "-", "location": "4572946-4573635", "name": "WP_001081906.1", "locus_tag": "II5_RS23350"}, {"annotations": "Crp/Fnr_family_transcriptional_regulator", "strand": "+", "location": "382728-383417", "name": "WP_001081906.1", "locus_tag": "B4918_RS02115"}, {"annotations": "ABC_transporter_permease", "strand": "+", "location": "383574-384257", "name": "WP_079245010.1", "locus_tag": "B4918_RS02120"}, {"annotations": "FAD-binding_oxidoreductase", "strand": "-", "location": "384381-385715", "name": "WP_000814907.1", "locus_tag": "B4918_RS02125"}, {"annotations": "alpha-glucosidase", "strand": "+", "location": "385959-387623", "name": "WP_001044700.1", "locus_tag": "B4918_RS02130"}, {"annotations": "PTS_trehalose_transporter_subunit_IIBC", "strand": "+", "location": "387829-389466", "name": "WP_000705560.1", "locus_tag": "B4918_RS02135"}, {"annotations": "endonuclease", "strand": "+", "location": "389471-390262", "name": "WP_000771989.1", "locus_tag": "B4918_RS02140"}, {"annotations": "YhgE/Pip_domain-containing_protein", "strand": "+", "location": "390567-393542", "name": "WP_079245011.1", "locus_tag": "B4918_RS02145"}, {"annotations": "DNA_topoisomerase_III", "strand": "-", "location": "393581-395770", "name": "WP_079245012.1", "locus_tag": "B4918_RS02150"}, {"annotations": "hydroxyethylthiazole_kinase", "strand": "+", "location": "396147-396956", "name": "WP_001056107.1", "locus_tag": "B4918_RS02155"}, {"annotations": "thiamine_phosphate_synthase", "strand": "+", "location": "396962-397630", "name": "WP_003255464.1", "locus_tag": "B4918_RS02160"}, {"annotations": "anaerobic_C4-dicarboxylate_transporter", "strand": "-", "location": "397747-399060", "name": "WP_079245013.1", "locus_tag": "B4918_RS02165"}, {"annotations": "methyl-accepting_chemotaxis_protein", "strand": "+", "location": "399561-401302", "name": "B4918_RS02170", "locus_tag": "B4918_RS02170"}, {"annotations": "peptide_synthetase", "strand": "+", "location": "402038-405019", "name": "WP_079246234.1", "locus_tag": "B4918_RS02175"}, {"annotations": "thiamine-binding_protein", "strand": "+", "location": "405275-405595", "name": "WP_000082906.1", "locus_tag": "B4918_RS02180"}, {"annotations": "ABC_transporter_permease", "strand": "+", "location": "405543-406340", "name": "WP_077393126.1", "locus_tag": "B4918_RS02185"}, {"annotations": "ABC_transporter_substrate-binding_protein", "strand": "+", "location": "406337-407335", "name": "WP_079245014.1", "locus_tag": "B4918_RS02190"}, {"annotations": "ABC_transporter_ATP-binding_protein", "strand": "+", "location": "407332-408081", "name": "WP_000016083.1", "locus_tag": "B4918_RS02195"}, {"annotations": "ABC_transporter_ATP-binding_protein", "strand": "+", "location": "408477-410021", "name": "WP_079245015.1", "locus_tag": "B4918_RS02200"}, {"annotations": "chitinase", "strand": "-", "location": "410462-412486", "name": "WP_001257483.1", "locus_tag": "B4918_RS02205"}, {"annotations": "hypothetical_protein", "strand": "-", "location": "412706-412903", "name": "WP_079246235.1", "locus_tag": "B4918_RS02210"}, {"annotations": "DUF1992_domain-containing_protein", "strand": "+", "location": "412858-413229", "name": "WP_000382370.1", "locus_tag": "B4918_RS02215"}, {"annotations": "thioredoxin", "strand": "+", "location": "413240-413554", "name": "WP_000206513.1", "locus_tag": "B4918_RS02220"}, {"annotations": "hypothetical_protein", "strand": "+", "location": "413568-413810", "name": "WP_000394363.1", "locus_tag": "B4918_RS02225"}, {"annotations": "hypothetical_protein", "strand": "+", "location": "413936-414079", "name": "WP_000817987.1", "locus_tag": "B4918_RS02230"}, {"annotations": "TetR_family_transcriptional_regulator", "strand": "+", "location": "414160-414741", "name": "WP_001254448.1", "locus_tag": "B4918_RS02235"}, {"annotations": "MFS_transporter", "strand": "+", "location": "414808-416040", "name": "WP_000645357.1", "locus_tag": "B4918_RS02240"}, {"annotations": "transcriptional_regulator", "strand": "+", "location": "416097-416348", "name": "WP_002023181.1", "locus_tag": "B4918_RS02245"}, {"annotations": "MFS_transporter", "strand": "-", "location": "416418-417701", "name": "WP_079245016.1", "locus_tag": "B4918_RS02250"}, {"annotations": "alkaline_phosphatase_family_protein", "strand": "-", "location": "417810-419123", "name": "WP_000356443.1", "locus_tag": "B4918_RS02255"}, {"annotations": "hypothetical_protein", "strand": "+", "location": "419277-419570", "name": "WP_000383860.1", "locus_tag": "B4918_RS02260"}, {"annotations": "proline--tRNA_ligase", "strand": "+", "location": "419921-421351", "name": "WP_001040982.1", "locus_tag": "B4918_RS02265"}, {"annotations": "cell_wall_anchor_protein", "strand": "-", "location": "421466-422584", "name": "WP_079245017.1", "locus_tag": "B4918_RS02270"}, {"annotations": "ROK_family_protein", "strand": "+", "location": "422786-423664", "name": "WP_079245018.1", "locus_tag": "B4918_RS02275"}, {"annotations": "TerD_family_protein", "strand": "+", "location": "423793-424389", "name": "WP_001121586.1", "locus_tag": "B4918_RS02280"}, {"annotations": "TerD_family_protein", "strand": "+", "location": "424407-424997", "name": "WP_079245019.1", "locus_tag": "B4918_RS02285"}, {"annotations": "chemical-damaging_agent_resistance_protein_C", "strand": "-", "location": "5021440-5022030", "name": "WP_078400527.1", "locus_tag": "ACN91_RS25625"}, {"annotations": "stress_protein", "strand": "-", "location": "5022050-5022643", "name": "WP_001121585.1", "locus_tag": "ACN91_RS25630"}, {"annotations": "ROK_family_protein", "strand": "-", "location": "5022772-5023650", "name": "WP_053565339.1", "locus_tag": "ACN91_RS25635"}, {"annotations": "peptidase", "strand": "+", "location": "5023852-5024457", "name": "WP_053565340.1", "locus_tag": "ACN91_RS25640"}, {"annotations": "proline--tRNA_ligase", "strand": "-", "location": "5024573-5026003", "name": "WP_053565341.1", "locus_tag": "ACN91_RS25645"}, {"annotations": "hypothetical_protein", "strand": "-", "location": "5026351-5026662", "name": "WP_003269309.1", "locus_tag": "ACN91_RS25650"}, {"annotations": "alkaline_phosphatase_family_protein", "strand": "+", "location": "5026798-5028111", "name": "WP_053565342.1", "locus_tag": "ACN91_RS25655"}, {"annotations": "MFS_transporter", "strand": "+", "location": "5028220-5029503", "name": "WP_000738820.1", "locus_tag": "ACN91_RS25660"}, {"annotations": "transcriptional_regulator", "strand": "-", "location": "5029573-5029824", "name": "WP_065845593.1", "locus_tag": "ACN91_RS25665"}, {"annotations": "MFS_transporter", "strand": "-", "location": "5029881-5031113", "name": "WP_053565343.1", "locus_tag": "ACN91_RS25670"}, {"annotations": "TetR_family_transcriptional_regulator", "strand": "-", "location": "5031180-5031761", "name": "WP_001254447.1", "locus_tag": "ACN91_RS25675"}, {"annotations": "hypothetical_protein", "strand": "-", "location": "5031842-5031985", "name": "WP_000817981.1", "locus_tag": "ACN91_RS25680"}, {"annotations": "hypothetical_protein", "strand": "-", "location": "5032066-5032311", "name": "WP_000394364.1", "locus_tag": "ACN91_RS25685"}, {"annotations": "thioredoxin", "strand": "-", "location": "5032325-5032639", "name": "WP_053565344.1", "locus_tag": "ACN91_RS25690"}, {"annotations": "DUF1992_domain-containing_protein", "strand": "-", "location": "5032650-5033021", "name": "WP_053565345.1", "locus_tag": "ACN91_RS25695"}, {"annotations": "hypothetical_protein", "strand": "+", "location": "5032931-5033173", "name": "WP_082188098.1", "locus_tag": "ACN91_RS28650"}, {"annotations": "chitinase", "strand": "+", "location": "5033393-5035417", "name": "WP_053565346.1", "locus_tag": "ACN91_RS25700"}, {"annotations": "ABC_transporter_ATP-binding_protein", "strand": "-", "location": "5035864-5037408", "name": "WP_053565347.1", "locus_tag": "ACN91_RS25705"}, {"annotations": "ABC_transporter_ATP-binding_protein", "strand": "-", "location": "5037804-5038553", "name": "WP_000016079.1", "locus_tag": "ACN91_RS25710"}, {"annotations": "ABC_transporter_substrate-binding_protein", "strand": "-", "location": "5038550-5039548", "name": "WP_000715573.1", "locus_tag": "ACN91_RS25715"}, {"annotations": "ABC_transporter_permease", "strand": "-", "location": "5039545-5040342", "name": "WP_082188066.1", "locus_tag": "ACN91_RS25720"}, {"annotations": "thiamine-binding_protein", "strand": "-", "location": "5040290-5040610", "name": "WP_000082906.1", "locus_tag": "ACN91_RS25725"}, {"annotations": "peptide_synthetase", "strand": "-", "location": "5040866-5043847", "name": "WP_082188099.1", "locus_tag": "ACN91_RS25730"}, {"annotations": "methyl-accepting_chemotaxis_protein", "strand": "-", "location": "5044585-5046327", "name": "WP_000761077.1", "locus_tag": "ACN91_RS25735"}, {"annotations": "C4-dicarboxylate_ABC_transporter", "strand": "+", "location": "5046829-5048142", "name": "WP_053565350.1", "locus_tag": "ACN91_RS25740"}, {"annotations": "thiamine_phosphate_synthase", "strand": "-", "location": "5048259-5048918", "name": "WP_053565351.1", "locus_tag": "ACN91_RS25745"}, {"annotations": "hydroxyethylthiazole_kinase", "strand": "-", "location": "5048933-5049742", "name": "WP_053565352.1", "locus_tag": "ACN91_RS25750"}, {"annotations": "DNA_topoisomerase_III", "strand": "+", "location": "5050137-5052326", "name": "WP_053565353.1", "locus_tag": "ACN91_RS25755"}, {"annotations": "YhgE/Pip_domain-containing_protein", "strand": "-", "location": "5052367-5055342", "name": "WP_053565354.1", "locus_tag": "ACN91_RS25760"}, {"annotations": "endonuclease", "strand": "-", "location": "5055648-5056439", "name": "WP_053565355.1", "locus_tag": "ACN91_RS25765"}, {"annotations": "PTS_trehalose_transporter_subunit_IIBC", "strand": "-", "location": "5056444-5058081", "name": "WP_000705569.1", "locus_tag": "ACN91_RS25770"}, {"annotations": "alpha-glucosidase", "strand": "-", "location": "5058287-5059951", "name": "WP_001044701.1", "locus_tag": "ACN91_RS25775"}, {"annotations": "FAD-binding_oxidoreductase", "strand": "+", "location": "5060195-5061529", "name": "WP_053565356.1", "locus_tag": "ACN91_RS25780"}, {"annotations": "hypothetical_protein", "strand": "-", "location": "5061653-5062336", "name": "WP_053565357.1", "locus_tag": "ACN91_RS25785"}, {"annotations": "Crp/Fnr_family_transcriptional_regulator", "strand": "-", "location": "5062493-5063182", "name": "WP_001081906.1", "locus_tag": "ACN91_RS25790"}, {"annotations": "TerD_family_protein", "strand": "-", "location": "76915-77505", "name": "WP_011109801.1", "locus_tag": "BTO25_RS04595"}, {"annotations": "TerD_family_protein", "strand": "-", "location": "77522-78118", "name": "WP_001121586.1", "locus_tag": "BTO25_RS04600"}, {"annotations": "ROK_family_protein", "strand": "-", "location": "78247-79125", "name": "WP_075676619.1", "locus_tag": "BTO25_RS04605"}, {"annotations": "cell_wall_anchor_protein", "strand": "+", "location": "79327-80304", "name": "WP_075676621.1", "locus_tag": "BTO25_RS04610"}, {"annotations": "proline--tRNA_ligase", "strand": "-", "location": "80420-81850", "name": "WP_001040977.1", "locus_tag": "BTO25_RS04615"}, {"annotations": "hypothetical_protein", "strand": "-", "location": "82198-82509", "name": "WP_002025257.1", "locus_tag": "BTO25_RS04620"}, {"annotations": "alkaline_phosphatase_family_protein", "strand": "+", "location": "82646-83959", "name": "WP_000356409.1", "locus_tag": "BTO25_RS04625"}, {"annotations": "MFS_transporter", "strand": "+", "location": "84068-85351", "name": "WP_000738812.1", "locus_tag": "BTO25_RS04630"}, {"annotations": "transcriptional_regulator", "strand": "-", "location": "85421-85672", "name": "WP_002023181.1", "locus_tag": "BTO25_RS04635"}, {"annotations": "MFS_transporter", "strand": "-", "location": "85729-86961", "name": "WP_075676623.1", "locus_tag": "BTO25_RS04640"}, {"annotations": "TetR_family_transcriptional_regulator", "strand": "-", "location": "87028-87609", "name": "WP_001254439.1", "locus_tag": "BTO25_RS04645"}, {"annotations": "histidine_kinase", "strand": "-", "location": "87690-87833", "name": "WP_075676625.1", "locus_tag": "BTO25_RS04650"}, {"annotations": "hypothetical_protein", "strand": "-", "location": "87959-88204", "name": "WP_000505774.1", "locus_tag": "BTO25_RS04655"}, {"annotations": "thioredoxin", "strand": "-", "location": "88218-88532", "name": "WP_000206515.1", "locus_tag": "BTO25_RS04660"}, {"annotations": "DUF1992_domain-containing_protein", "strand": "-", "location": "88543-88914", "name": "WP_017657409.1", "locus_tag": "BTO25_RS04665"}, {"annotations": "hypothetical_protein", "strand": "+", "location": "88869-89066", "name": "WP_074555642.1", "locus_tag": "BTO25_RS04670"}, {"annotations": "chitinase", "strand": "+", "location": "89286-91310", "name": "WP_075676627.1", "locus_tag": "BTO25_RS04675"}, {"annotations": "ABC_transporter_ATP-binding_protein", "strand": "-", "location": "91754-93298", "name": "WP_075676629.1", "locus_tag": "BTO25_RS04680"}, {"annotations": "ABC_transporter_ATP-binding_protein", "strand": "-", "location": "93694-94443", "name": "WP_017657407.1", "locus_tag": "BTO25_RS04685"}, {"annotations": "ABC_transporter_substrate-binding_protein", "strand": "-", "location": "94440-95438", "name": "WP_017657406.1", "locus_tag": "BTO25_RS04690"}, {"annotations": "ABC_transporter_permease", "strand": "-", "location": "95435-96232", "name": "WP_078404127.1", "locus_tag": "BTO25_RS04695"}, {"annotations": "thiamine-binding_protein", "strand": "-", "location": "96180-96500", "name": "WP_000082906.1", "locus_tag": "BTO25_RS04700"}, {"annotations": "peptide_synthetase", "strand": "-", "location": "96756-99737", "name": "WP_075676649.1", "locus_tag": "BTO25_RS04705"}, {"annotations": "methyl-accepting_chemotaxis_protein", "strand": "-", "location": "100474-102216", "name": "WP_000761079.1", "locus_tag": "BTO25_RS04710"}, {"annotations": "C4-dicarboxylate_ABC_transporter", "strand": "+", "location": "102719-104032", "name": "WP_000498704.1", "locus_tag": "BTO25_RS04715"}, {"annotations": "thiamine_phosphate_synthase", "strand": "-", "location": "104148-104807", "name": "WP_000090960.1", "locus_tag": "BTO25_RS04720"}, {"annotations": "hydroxyethylthiazole_kinase", "strand": "-", "location": "104823-105632", "name": "WP_016125363.1", "locus_tag": "BTO25_RS04725"}, {"annotations": "DNA_topoisomerase_III", "strand": "+", "location": "106027-108216", "name": "WP_075676631.1", "locus_tag": "BTO25_RS04730"}, {"annotations": "YhgE/Pip_domain-containing_protein", "strand": "-", "location": "108257-111232", "name": "WP_000810093.1", "locus_tag": "BTO25_RS04735"}, {"annotations": "exodeoxyribonuclease_III", "strand": "-", "location": "111538-112329", "name": "WP_000771997.1", "locus_tag": "BTO25_RS04740"}, {"annotations": "PTS_trehalose_transporter_subunit_IIBC", "strand": "-", "location": "112334-113971", "name": "WP_000705560.1", "locus_tag": "BTO25_RS04745"}, {"annotations": "alpha-glucosidase", "strand": "-", "location": "114179-115843", "name": "WP_001044710.1", "locus_tag": "BTO25_RS04750"}, {"annotations": "FAD-binding_oxidoreductase", "strand": "+", "location": "116088-117422", "name": "WP_000814898.1", "locus_tag": "BTO25_RS04755"}, {"annotations": "hypothetical_protein", "strand": "-", "location": "117547-118230", "name": "WP_000619186.1", "locus_tag": "BTO25_RS04760"}, {"annotations": "Crp/Fnr_family_transcriptional_regulator", "strand": "-", "location": "118387-119076", "name": "WP_001081905.1", "locus_tag": "BTO25_RS04765"}, {"annotations": "Crp/Fnr_family_transcriptional_regulator", "strand": "+", "location": "387995-388684", "name": "WP_001081906.1", "locus_tag": "BCG9842_RS02000"}, {"annotations": "hypothetical_protein", "strand": "+", "location": "388841-389524", "name": "WP_000619192.1", "locus_tag": "BCG9842_RS02005"}, {"annotations": "FAD-binding_oxidoreductase", "strand": "-", "location": "389648-390982", "name": "WP_000814907.1", "locus_tag": "BCG9842_RS02010"}, {"annotations": "alpha-glucosidase", "strand": "+", "location": "391226-392890", "name": "WP_001044700.1", "locus_tag": "BCG9842_RS02015"}, {"annotations": "PTS_trehalose_transporter_subunit_IIBC", "strand": "+", "location": "393096-394733", "name": "WP_000705560.1", "locus_tag": "BCG9842_RS02020"}, {"annotations": "endonuclease", "strand": "+", "location": "394738-395529", "name": "WP_000771994.1", "locus_tag": "BCG9842_RS02025"}, {"annotations": "YhgE/Pip_domain-containing_protein", "strand": "+", "location": "395834-398695", "name": "WP_000810075.1", "locus_tag": "BCG9842_RS02030"}, {"annotations": "DNA_topoisomerase_III", "strand": "-", "location": "398734-400923", "name": "WP_000047321.1", "locus_tag": "BCG9842_RS02035"}, {"annotations": "hydroxyethylthiazole_kinase", "strand": "+", "location": "401300-402109", "name": "WP_001056086.1", "locus_tag": "BCG9842_RS02040"}, {"annotations": "thiamine_phosphate_synthase", "strand": "+", "location": "402115-402783", "name": "WP_003255464.1", "locus_tag": "BCG9842_RS02045"}, {"annotations": "C4-dicarboxylate_ABC_transporter", "strand": "-", "location": "402900-404213", "name": "WP_000498722.1", "locus_tag": "BCG9842_RS02050"}, {"annotations": "methyl-accepting_chemotaxis_protein", "strand": "+", "location": "404714-406456", "name": "WP_000761081.1", "locus_tag": "BCG9842_RS02055"}, {"annotations": "peptide_synthetase", "strand": "+", "location": "407192-410173", "name": "WP_079997287.1", "locus_tag": "BCG9842_RS02060"}, {"annotations": "thiamine-binding_protein", "strand": "+", "location": "410429-410749", "name": "WP_000082906.1", "locus_tag": "BCG9842_RS02065"}, {"annotations": "ABC_transporter_permease", "strand": "+", "location": "410697-411494", "name": "WP_077393126.1", "locus_tag": "BCG9842_RS02070"}, {"annotations": "ABC_transporter_substrate-binding_protein", "strand": "+", "location": "411491-412489", "name": "WP_000715557.1", "locus_tag": "BCG9842_RS02075"}, {"annotations": "ABC_transporter_ATP-binding_protein", "strand": "+", "location": "412486-413235", "name": "WP_000016083.1", "locus_tag": "BCG9842_RS02080"}, {"annotations": "ABC_transporter_ATP-binding_protein", "strand": "+", "location": "413631-415175", "name": "WP_000025946.1", "locus_tag": "BCG9842_RS02085"}, {"annotations": "chitinase", "strand": "-", "location": "415616-417640", "name": "WP_001257483.1", "locus_tag": "BCG9842_RS02090"}, {"annotations": "hypothetical_protein", "strand": "-", "location": "417860-418057", "name": "WP_079246235.1", "locus_tag": "BCG9842_RS29105"}, {"annotations": "DUF1992_domain-containing_protein", "strand": "+", "location": "418012-418383", "name": "WP_000382370.1", "locus_tag": "BCG9842_RS02095"}, {"annotations": "thioredoxin", "strand": "+", "location": "418394-418708", "name": "WP_000206513.1", "locus_tag": "BCG9842_RS02100"}, {"annotations": "hypothetical_protein", "strand": "+", "location": "418722-418964", "name": "WP_000394363.1", "locus_tag": "BCG9842_RS02105"}, {"annotations": "hypothetical_protein", "strand": "+", "location": "419090-419233", "name": "WP_000817987.1", "locus_tag": "BCG9842_RS02110"}, {"annotations": "TetR_family_transcriptional_regulator", "strand": "+", "location": "419314-419895", "name": "WP_001254448.1", "locus_tag": "BCG9842_RS02115"}, {"annotations": "MFS_transporter", "strand": "+", "location": "419962-421194", "name": "WP_000645357.1", "locus_tag": "BCG9842_RS02120"}, {"annotations": "transcriptional_regulator", "strand": "+", "location": "421251-421502", "name": "WP_002023181.1", "locus_tag": "BCG9842_RS02125"}, {"annotations": "MFS_transporter", "strand": "-", "location": "421572-422855", "name": "WP_000738826.1", "locus_tag": "BCG9842_RS02130"}, {"annotations": "alkaline_phosphatase_family_protein", "strand": "-", "location": "422964-424277", "name": "WP_000356444.1", "locus_tag": "BCG9842_RS02135"}, {"annotations": "hypothetical_protein", "strand": "+", "location": "424431-424724", "name": "WP_000383860.1", "locus_tag": "BCG9842_RS02140"}, {"annotations": "proline--tRNA_ligase", "strand": "+", "location": "425075-426505", "name": "WP_001040982.1", "locus_tag": "BCG9842_RS02145"}, {"annotations": "hypothetical_protein", "strand": "-", "location": "426620-427663", "name": "WP_000161158.1", "locus_tag": "BCG9842_RS02150"}, {"annotations": "ROK_family_protein", "strand": "+", "location": "427865-428743", "name": "WP_000666113.1", "locus_tag": "BCG9842_RS02155"}, {"annotations": "TerD_family_protein", "strand": "+", "location": "428872-429468", "name": "WP_001121586.1", "locus_tag": "BCG9842_RS02160"}, {"annotations": "TerD_family_protein", "strand": "+", "location": "429486-430076", "name": "WP_079245019.1", "locus_tag": "BCG9842_RS02165"}, {"annotations": "Crp/Fnr_family_transcriptional_regulator", "strand": "+", "location": "319355-320044", "name": "WP_001081905.1", "locus_tag": "IKA_RS01570"}, {"annotations": "hypothetical_protein", "strand": "+", "location": "320201-320884", "name": "WP_000619186.1", "locus_tag": "IKA_RS01575"}, {"annotations": "FAD-binding_oxidoreductase", "strand": "-", "location": "321009-322343", "name": "WP_000814909.1", "locus_tag": "IKA_RS01580"}, {"annotations": "alpha-glucosidase", "strand": "+", "location": "322588-324252", "name": "WP_001044709.1", "locus_tag": "IKA_RS01585"}, {"annotations": "PTS_trehalose_transporter_subunit_IIBC", "strand": "+", "location": "324458-326095", "name": "WP_000705569.1", "locus_tag": "IKA_RS01590"}, {"annotations": "endonuclease", "strand": "+", "location": "326100-326891", "name": "WP_000771996.1", "locus_tag": "IKA_RS01595"}, {"annotations": "YhgE/Pip_domain-containing_protein", "strand": "+", "location": "327197-330058", "name": "WP_000810065.1", "locus_tag": "IKA_RS01600"}, {"annotations": "DNA_topoisomerase_III", "strand": "-", "location": "330099-332288", "name": "WP_000047295.1", "locus_tag": "IKA_RS01605"}, {"annotations": "hydroxyethylthiazole_kinase", "strand": "+", "location": "332683-333492", "name": "WP_001056092.1", "locus_tag": "IKA_RS01610"}, {"annotations": "thiamine_phosphate_synthase", "strand": "+", "location": "333508-334167", "name": "WP_000090958.1", "locus_tag": "IKA_RS01615"}, {"annotations": "C4-dicarboxylate_ABC_transporter", "strand": "-", "location": "334283-335596", "name": "WP_000498704.1", "locus_tag": "IKA_RS01620"}, {"annotations": "methyl-accepting_chemotaxis_protein", "strand": "+", "location": "336098-337840", "name": "WP_000761084.1", "locus_tag": "IKA_RS01625"}, {"annotations": "peptide_synthetase", "strand": "+", "location": "338577-341558", "name": "WP_074555644.1", "locus_tag": "IKA_RS01630"}, {"annotations": "thiamine-binding_protein", "strand": "+", "location": "341814-342134", "name": "WP_000082906.1", "locus_tag": "IKA_RS01635"}, {"annotations": "ABC_transporter_permease", "strand": "+", "location": "342082-342879", "name": "WP_077393126.1", "locus_tag": "IKA_RS01640"}, {"annotations": "ABC_transporter_substrate-binding_protein", "strand": "+", "location": "342876-343874", "name": "WP_000715570.1", "locus_tag": "IKA_RS01645"}, {"annotations": "ABC_transporter_ATP-binding_protein", "strand": "+", "location": "343871-344620", "name": "WP_000016090.1", "locus_tag": "IKA_RS01650"}, {"annotations": "ABC_transporter_ATP-binding_protein", "strand": "+", "location": "345016-346560", "name": "WP_000025957.1", "locus_tag": "IKA_RS01655"}, {"annotations": "chitinase", "strand": "-", "location": "347007-349031", "name": "WP_001257473.1", "locus_tag": "IKA_RS01660"}, {"annotations": "hypothetical_protein", "strand": "-", "location": "349251-349448", "name": "WP_071739395.1", "locus_tag": "IKA_RS30100"}, {"annotations": "DUF1992_domain-containing_protein", "strand": "+", "location": "349403-349774", "name": "WP_000382376.1", "locus_tag": "IKA_RS01665"}, {"annotations": "thioredoxin", "strand": "+", "location": "349785-350099", "name": "WP_000206515.1", "locus_tag": "IKA_RS01670"}, {"annotations": "hypothetical_protein", "strand": "+", "location": "350113-350358", "name": "WP_000505774.1", "locus_tag": "IKA_RS01675"}, {"annotations": "hypothetical_protein", "strand": "+", "location": "350484-350627", "name": "WP_000817981.1", "locus_tag": "IKA_RS01680"}, {"annotations": "TetR_family_transcriptional_regulator", "strand": "+", "location": "350708-351289", "name": "WP_001254450.1", "locus_tag": "IKA_RS01685"}, {"annotations": "MFS_transporter", "strand": "+", "location": "351356-352588", "name": "WP_000992556.1", "locus_tag": "IKA_RS01690"}, {"annotations": "transcriptional_regulator", "strand": "+", "location": "352645-352896", "name": "WP_002023181.1", "locus_tag": "IKA_RS01695"}, {"annotations": "MFS_transporter", "strand": "-", "location": "352966-354249", "name": "WP_000738810.1", "locus_tag": "IKA_RS01700"}, {"annotations": "alkaline_phosphatase_family_protein", "strand": "-", "location": "354358-355671", "name": "WP_000356409.1", "locus_tag": "IKA_RS01705"}, {"annotations": "hypothetical_protein", "strand": "+", "location": "355808-356119", "name": "WP_002025257.1", "locus_tag": "IKA_RS01710"}, {"annotations": "proline--tRNA_ligase", "strand": "+", "location": "356467-357897", "name": "WP_001040976.1", "locus_tag": "IKA_RS01715"}, {"annotations": "LPXTG_cell_wall_anchor_domain-containing_protein", "strand": "-", "location": "358013-358510", "name": "IKA_RS01720", "locus_tag": "IKA_RS01720"}, {"annotations": "peptidase", "strand": "-", "location": "358731-359092", "name": "IKA_RS01725", "locus_tag": "IKA_RS01725"}, {"annotations": "ROK_family_protein", "strand": "+", "location": "359294-360172", "name": "WP_000666115.1", "locus_tag": "IKA_RS01730"}, {"annotations": "TerD_family_protein", "strand": "+", "location": "360301-360897", "name": "WP_001121586.1", "locus_tag": "IKA_RS01735"}, {"annotations": "TerD_family_protein", "strand": "+", "location": "360914-361504", "name": "WP_011109801.1", "locus_tag": "IKA_RS01740"}, {"annotations": "TerD_family_protein", "strand": "-", "location": "76814-77404", "name": "WP_078400527.1", "locus_tag": "BVF97_RS22770"}, {"annotations": "TerD_family_protein", "strand": "-", "location": "77421-78017", "name": "WP_001121586.1", "locus_tag": "BVF97_RS22775"}, {"annotations": "ROK_family_protein", "strand": "-", "location": "78146-79024", "name": "WP_023520990.1", "locus_tag": "BVF97_RS22780"}, {"annotations": "cell_wall_anchor_protein", "strand": "+", "location": "79226-80329", "name": "WP_078994472.1", "locus_tag": "BVF97_RS22785"}, {"annotations": "proline--tRNA_ligase", "strand": "-", "location": "80445-81875", "name": "WP_078994473.1", "locus_tag": "BVF97_RS22790"}, {"annotations": "hypothetical_protein", "strand": "-", "location": "82223-82534", "name": "WP_003269309.1", "locus_tag": "BVF97_RS22795"}, {"annotations": "alkaline_phosphatase_family_protein", "strand": "+", "location": "82671-83984", "name": "WP_078994474.1", "locus_tag": "BVF97_RS22800"}, {"annotations": "MFS_transporter", "strand": "+", "location": "84093-85376", "name": "WP_000738821.1", "locus_tag": "BVF97_RS22805"}, {"annotations": "transcriptional_regulator", "strand": "-", "location": "85446-85697", "name": "WP_002023181.1", "locus_tag": "BVF97_RS22810"}, {"annotations": "MFS_transporter", "strand": "-", "location": "85754-86986", "name": "WP_023520985.1", "locus_tag": "BVF97_RS22815"}, {"annotations": "TetR_family_transcriptional_regulator", "strand": "-", "location": "87053-87634", "name": "WP_001254447.1", "locus_tag": "BVF97_RS22820"}, {"annotations": "hypothetical_protein", "strand": "-", "location": "87715-87858", "name": "WP_000817981.1", "locus_tag": "BVF97_RS22825"}, {"annotations": "hypothetical_protein", "strand": "-", "location": "87985-88230", "name": "WP_000394364.1", "locus_tag": "BVF97_RS22830"}, {"annotations": "thioredoxin", "strand": "-", "location": "88244-88558", "name": "WP_064532164.1", "locus_tag": "BVF97_RS22835"}, {"annotations": "DUF1992_domain-containing_protein", "strand": "-", "location": "88569-88940", "name": "WP_000382378.1", "locus_tag": "BVF97_RS22840"}, {"annotations": "hypothetical_protein", "strand": "+", "location": "88850-89092", "name": "WP_071731315.1", "locus_tag": "BVF97_RS22845"}, {"annotations": "chitinase", "strand": "+", "location": "89312-91336", "name": "WP_078994475.1", "locus_tag": "BVF97_RS22850"}, {"annotations": "ABC_transporter_ATP-binding_protein", "strand": "-", "location": "91783-93327", "name": "WP_078994476.1", "locus_tag": "BVF97_RS22855"}, {"annotations": "ABC_transporter_ATP-binding_protein", "strand": "-", "location": "93723-94472", "name": "WP_078994477.1", "locus_tag": "BVF97_RS22860"}, {"annotations": "ABC_transporter_substrate-binding_protein", "strand": "-", "location": "94469-95467", "name": "WP_078994478.1", "locus_tag": "BVF97_RS22865"}, {"annotations": "ABC_transporter_permease", "strand": "-", "location": "95464-96261", "name": "WP_078994479.1", "locus_tag": "BVF97_RS22870"}, {"annotations": "thiamine-binding_protein", "strand": "-", "location": "96209-96529", "name": "WP_000082906.1", "locus_tag": "BVF97_RS22875"}, {"annotations": "peptide_synthetase", "strand": "-", "location": "96785-99766", "name": "WP_078994510.1", "locus_tag": "BVF97_RS22880"}, {"annotations": "methyl-accepting_chemotaxis_protein", "strand": "-", "location": "100504-102246", "name": "WP_064532155.1", "locus_tag": "BVF97_RS22885"}, {"annotations": "anaerobic_C4-dicarboxylate_transporter", "strand": "+", "location": "102748-104061", "name": "WP_078994480.1", "locus_tag": "BVF97_RS22890"}, {"annotations": "thiamine_phosphate_synthase", "strand": "-", "location": "104178-104837", "name": "WP_078994481.1", "locus_tag": "BVF97_RS22895"}, {"annotations": "hydroxyethylthiazole_kinase", "strand": "-", "location": "104852-105661", "name": "WP_078994482.1", "locus_tag": "BVF97_RS22900"}, {"annotations": "DNA_topoisomerase_III", "strand": "+", "location": "106056-108245", "name": "WP_078994483.1", "locus_tag": "BVF97_RS22905"}, {"annotations": "YhgE/Pip_domain-containing_protein", "strand": "-", "location": "108286-111147", "name": "WP_000810079.1", "locus_tag": "BVF97_RS22910"}, {"annotations": "endonuclease", "strand": "-", "location": "111452-112243", "name": "WP_000771978.1", "locus_tag": "BVF97_RS22915"}, {"annotations": "PTS_trehalose_transporter_subunit_IIBC", "strand": "-", "location": "112248-113885", "name": "WP_000705566.1", "locus_tag": "BVF97_RS22920"}, {"annotations": "alpha-glucosidase", "strand": "-", "location": "114091-115755", "name": "WP_078994484.1", "locus_tag": "BVF97_RS22925"}, {"annotations": "FAD-binding_oxidoreductase", "strand": "+", "location": "115999-117333", "name": "WP_078994485.1", "locus_tag": "BVF97_RS22930"}, {"annotations": "ABC_transporter_permease", "strand": "-", "location": "117458-118141", "name": "WP_078994486.1", "locus_tag": "BVF97_RS22935"}, {"annotations": "Crp/Fnr_family_transcriptional_regulator", "strand": "-", "location": "118298-118987", "name": "WP_001081905.1", "locus_tag": "BVF97_RS22940"}, {"annotations": "Crp/Fnr_family_transcriptional_regulator", "strand": "+", "location": "406891-407580", "name": "WP_001081906.1", "locus_tag": "BTB_RS02120"}, {"annotations": "hypothetical_protein", "strand": "+", "location": "407737-408420", "name": "WP_000619195.1", "locus_tag": "BTB_RS02125"}, {"annotations": "FAD-binding_oxidoreductase", "strand": "-", "location": "408545-409879", "name": "WP_000814894.1", "locus_tag": "BTB_RS02130"}, {"annotations": "alpha-glucosidase", "strand": "+", "location": "410123-411787", "name": "WP_001044706.1", "locus_tag": "BTB_RS02135"}, {"annotations": "PTS_trehalose_transporter_subunit_IIBC", "strand": "+", "location": "411993-413630", "name": "WP_000705566.1", "locus_tag": "BTB_RS02140"}, {"annotations": "endonuclease", "strand": "+", "location": "413635-414426", "name": "WP_000771975.1", "locus_tag": "BTB_RS02145"}, {"annotations": "YhgE/Pip_domain-containing_protein", "strand": "+", "location": "414732-417593", "name": "WP_000810079.1", "locus_tag": "BTB_RS02150"}, {"annotations": "DNA_topoisomerase_III", "strand": "-", "location": "417634-419823", "name": "WP_000047280.1", "locus_tag": "BTB_RS02155"}, {"annotations": "hydroxyethylthiazole_kinase", "strand": "+", "location": "420218-421045", "name": "WP_001056106.1", "locus_tag": "BTB_RS02160"}, {"annotations": "thiamine_phosphate_synthase", "strand": "+", "location": "421051-421719", "name": "WP_087942373.1", "locus_tag": "BTB_RS02165"}, {"annotations": "C4-dicarboxylate_ABC_transporter", "strand": "-", "location": "421835-423148", "name": "WP_000498704.1", "locus_tag": "BTB_RS02170"}, {"annotations": "methyl-accepting_chemotaxis_protein", "strand": "+", "location": "423650-425392", "name": "WP_000761077.1", "locus_tag": "BTB_RS02175"}, {"annotations": "peptide_synthetase", "strand": "+", "location": "426130-429111", "name": "WP_080546089.1", "locus_tag": "BTB_RS02180"}, {"annotations": "thiamine-binding_protein", "strand": "+", "location": "429367-429687", "name": "WP_000082906.1", "locus_tag": "BTB_RS02185"}, {"annotations": "ABC_transporter_permease", "strand": "+", "location": "429635-430432", "name": "WP_078401642.1", "locus_tag": "BTB_RS02190"}, {"annotations": "ABC_transporter_substrate-binding_protein", "strand": "+", "location": "430429-431427", "name": "WP_000715569.1", "locus_tag": "BTB_RS02195"}, {"annotations": "ABC_transporter_ATP-binding_protein", "strand": "+", "location": "431424-432173", "name": "WP_000016080.1", "locus_tag": "BTB_RS02200"}, {"annotations": "ABC_transporter_ATP-binding_protein", "strand": "+", "location": "432569-434113", "name": "WP_000025950.1", "locus_tag": "BTB_RS02205"}, {"annotations": "chitinase", "strand": "-", "location": "434561-436585", "name": "WP_001257489.1", "locus_tag": "BTB_RS02210"}, {"annotations": "hypothetical_protein", "strand": "-", "location": "436805-437047", "name": "WP_071731315.1", "locus_tag": "BTB_RS32425"}, {"annotations": "DUF1992_domain-containing_protein", "strand": "+", "location": "436957-437328", "name": "WP_000382377.1", "locus_tag": "BTB_RS02215"}, {"annotations": "thioredoxin", "strand": "+", "location": "437339-437653", "name": "WP_000206518.1", "locus_tag": "BTB_RS02220"}, {"annotations": "hypothetical_protein", "strand": "+", "location": "437667-437912", "name": "WP_000394364.1", "locus_tag": "BTB_RS02225"}, {"annotations": "hypothetical_protein", "strand": "+", "location": "438038-438181", "name": "WP_000817985.1", "locus_tag": "BTB_RS02230"}, {"annotations": "TetR_family_transcriptional_regulator", "strand": "+", "location": "438262-438843", "name": "WP_001254432.1", "locus_tag": "BTB_RS02235"}, {"annotations": "MFS_transporter", "strand": "+", "location": "438908-440140", "name": "WP_000645359.1", "locus_tag": "BTB_RS02240"}, {"annotations": "transcriptional_regulator", "strand": "+", "location": "440197-440448", "name": "WP_002023181.1", "locus_tag": "BTB_RS02245"}, {"annotations": "MFS_transporter", "strand": "-", "location": "440518-441801", "name": "WP_000738821.1", "locus_tag": "BTB_RS02250"}, {"annotations": "alkaline_phosphatase_family_protein", "strand": "-", "location": "441910-443223", "name": "WP_000356436.1", "locus_tag": "BTB_RS02255"}, {"annotations": "hypothetical_protein", "strand": "+", "location": "443359-443670", "name": "WP_003269309.1", "locus_tag": "BTB_RS02260"}, {"annotations": "proline--tRNA_ligase", "strand": "+", "location": "444018-445448", "name": "WP_001040983.1", "locus_tag": "BTB_RS02265"}, {"annotations": "cell_wall_anchor", "strand": "-", "location": "445564-446442", "name": "WP_000161137.1", "locus_tag": "BTB_RS02270"}, {"annotations": "ROK_family_protein", "strand": "+", "location": "446644-447522", "name": "WP_000666109.1", "locus_tag": "BTB_RS02275"}, {"annotations": "TerD_family_protein", "strand": "+", "location": "447651-448247", "name": "WP_001121586.1", "locus_tag": "BTB_RS02280"}, {"annotations": "TerD_family_protein", "strand": "+", "location": "448264-448854", "name": "WP_078400527.1", "locus_tag": "BTB_RS02285"}, {"annotations": "TerD_family_protein", "strand": "-", "location": "76814-77404", "name": "WP_011109801.1", "locus_tag": "BHL53_RS11830"}, {"annotations": "TerD_family_protein", "strand": "-", "location": "77421-78017", "name": "WP_001121586.1", "locus_tag": "BHL53_RS11835"}, {"annotations": "ROK_family_protein", "strand": "-", "location": "78146-79024", "name": "WP_000666117.1", "locus_tag": "BHL53_RS11840"}, {"annotations": "peptidase", "strand": "+", "location": "79226-79753", "name": "WP_078404125.1", "locus_tag": "BHL53_RS11845"}, {"annotations": "proline--tRNA_ligase", "strand": "-", "location": "79869-81299", "name": "WP_001040977.1", "locus_tag": "BHL53_RS11850"}, {"annotations": "hypothetical_protein", "strand": "-", "location": "81647-81958", "name": "WP_002025257.1", "locus_tag": "BHL53_RS11855"}, {"annotations": "alkaline_phosphatase_family_protein", "strand": "+", "location": "82095-83408", "name": "WP_000356409.1", "locus_tag": "BHL53_RS11860"}, {"annotations": "MFS_transporter", "strand": "+", "location": "83517-84800", "name": "WP_000738812.1", "locus_tag": "BHL53_RS11865"}, {"annotations": "transcriptional_regulator", "strand": "-", "location": "84870-85121", "name": "WP_002023181.1", "locus_tag": "BHL53_RS11870"}, {"annotations": "MFS_transporter", "strand": "-", "location": "85178-86410", "name": "WP_000992556.1", "locus_tag": "BHL53_RS11875"}, {"annotations": "TetR_family_transcriptional_regulator", "strand": "-", "location": "86477-87058", "name": "WP_001254439.1", "locus_tag": "BHL53_RS11880"}, {"annotations": "hypothetical_protein", "strand": "-", "location": "87139-87282", "name": "WP_000817981.1", "locus_tag": "BHL53_RS11885"}, {"annotations": "hypothetical_protein", "strand": "-", "location": "87408-87653", "name": "WP_000505774.1", "locus_tag": "BHL53_RS11890"}, {"annotations": "thioredoxin", "strand": "-", "location": "87667-87981", "name": "WP_000206515.1", "locus_tag": "BHL53_RS11895"}, {"annotations": "DUF1992_domain-containing_protein", "strand": "-", "location": "87992-88363", "name": "WP_017657409.1", "locus_tag": "BHL53_RS11900"}, {"annotations": "hypothetical_protein", "strand": "+", "location": "88318-88515", "name": "WP_074555642.1", "locus_tag": "BHL53_RS11905"}, {"annotations": "chitinase", "strand": "+", "location": "88735-90759", "name": "WP_017657408.1", "locus_tag": "BHL53_RS11910"}, {"annotations": "ABC_transporter_ATP-binding_protein", "strand": "-", "location": "91206-92750", "name": "WP_000025957.1", "locus_tag": "BHL53_RS11915"}, {"annotations": "ABC_transporter_ATP-binding_protein", "strand": "-", "location": "93146-93895", "name": "WP_017657407.1", "locus_tag": "BHL53_RS11920"}, {"annotations": "ABC_transporter_substrate-binding_protein", "strand": "-", "location": "93892-94890", "name": "WP_017657406.1", "locus_tag": "BHL53_RS11925"}, {"annotations": "ABC_transporter_permease", "strand": "-", "location": "94887-95684", "name": "WP_078404127.1", "locus_tag": "BHL53_RS11930"}, {"annotations": "thiamine-binding_protein", "strand": "-", "location": "95632-95952", "name": "WP_000082906.1", "locus_tag": "BHL53_RS11935"}, {"annotations": "peptide_synthetase", "strand": "-", "location": "96208-99189", "name": "WP_074555644.1", "locus_tag": "BHL53_RS11940"}, {"annotations": "methyl-accepting_chemotaxis_protein", "strand": "-", "location": "99923-101665", "name": "WP_000761079.1", "locus_tag": "BHL53_RS11945"}, {"annotations": "C4-dicarboxylate_ABC_transporter", "strand": "+", "location": "102167-103480", "name": "WP_000498704.1", "locus_tag": "BHL53_RS11950"}, {"annotations": "thiamine_phosphate_synthase", "strand": "-", "location": "103596-104255", "name": "WP_017657404.1", "locus_tag": "BHL53_RS11955"}, {"annotations": "hydroxyethylthiazole_kinase", "strand": "-", "location": "104271-105080", "name": "WP_017657403.1", "locus_tag": "BHL53_RS11960"}, {"annotations": "DNA_topoisomerase_III", "strand": "+", "location": "105472-107661", "name": "WP_078404128.1", "locus_tag": "BHL53_RS11965"}, {"annotations": "YhgE/Pip_domain-containing_protein", "strand": "-", "location": "107702-110563", "name": "WP_025687828.1", "locus_tag": "BHL53_RS11970"}, {"annotations": "exodeoxyribonuclease_III", "strand": "-", "location": "110869-111660", "name": "WP_000771997.1", "locus_tag": "BHL53_RS11975"}, {"annotations": "PTS_trehalose_transporter_subunit_IIBC", "strand": "-", "location": "111665-113302", "name": "WP_000705560.1", "locus_tag": "BHL53_RS11980"}, {"annotations": "alpha-glucosidase", "strand": "-", "location": "113508-115172", "name": "WP_001044710.1", "locus_tag": "BHL53_RS11985"}, {"annotations": "FAD-binding_oxidoreductase", "strand": "+", "location": "115416-116750", "name": "WP_000814898.1", "locus_tag": "BHL53_RS11990"}, {"annotations": "hypothetical_protein", "strand": "-", "location": "116875-117558", "name": "WP_000619186.1", "locus_tag": "BHL53_RS11995"}, {"annotations": "Crp/Fnr_family_transcriptional_regulator", "strand": "-", "location": "117715-118404", "name": "WP_001081905.1", "locus_tag": "BHL53_RS12000"}, {"annotations": "carbamate_kinase", "strand": "+", "location": "96409-97371", "name": "WP_000113948.1", "locus_tag": "BCAH1134_RS00460"}, {"annotations": "Crp/Fnr_family_transcriptional_regulator", "strand": "+", "location": "97573-98262", "name": "WP_001081905.1", "locus_tag": "BCAH1134_RS00465"}, {"annotations": "hypothetical_protein", "strand": "+", "location": "98419-99102", "name": "WP_000619194.1", "locus_tag": "BCAH1134_RS00470"}, {"annotations": "FAD-binding_oxidoreductase", "strand": "-", "location": "99227-99763", "name": "BCAH1134_RS00475", "locus_tag": "BCAH1134_RS00475"}, {"annotations": "alpha-glucosidase", "strand": "+", "location": "99912-101582", "name": "WP_100070305.1", "locus_tag": "BCAH1134_RS00480"}, {"annotations": "PTS_trehalose_transporter_subunit_IIBC", "strand": "+", "location": "101784-103421", "name": "WP_000705558.1", "locus_tag": "BCAH1134_RS00485"}, {"annotations": "endonuclease", "strand": "+", "location": "103426-104217", "name": "WP_000771987.1", "locus_tag": "BCAH1134_RS00490"}, {"annotations": "YhgE/Pip_domain-containing_protein", "strand": "+", "location": "104522-107383", "name": "WP_000810083.1", "locus_tag": "BCAH1134_RS00495"}, {"annotations": "DNA_topoisomerase_III", "strand": "-", "location": "107424-109613", "name": "WP_000047297.1", "locus_tag": "BCAH1134_RS00500"}, {"annotations": "hydroxyethylthiazole_kinase", "strand": "+", "location": "110021-110830", "name": "WP_001056095.1", "locus_tag": "BCAH1134_RS00505"}, {"annotations": "thiamine_phosphate_synthase", "strand": "+", "location": "110837-111505", "name": "WP_003283110.1", "locus_tag": "BCAH1134_RS00510"}, {"annotations": "C4-dicarboxylate_ABC_transporter", "strand": "-", "location": "111620-112933", "name": "WP_000498691.1", "locus_tag": "BCAH1134_RS00515"}, {"annotations": "methyl-accepting_chemotaxis_protein", "strand": "+", "location": "113436-115178", "name": "WP_000761081.1", "locus_tag": "BCAH1134_RS00520"}, {"annotations": "peptide_synthetase", "strand": "+", "location": "115311-118892", "name": "WP_000761488.1", "locus_tag": "BCAH1134_RS00525"}, {"annotations": "thiamine-binding_protein", "strand": "+", "location": "119148-119468", "name": "WP_000082907.1", "locus_tag": "BCAH1134_RS00530"}, {"annotations": "ABC_transporter_permease", "strand": "+", "location": "119416-120213", "name": "WP_078401642.1", "locus_tag": "BCAH1134_RS00535"}, {"annotations": "ABC_transporter_substrate-binding_protein", "strand": "+", "location": "120210-121208", "name": "WP_000715573.1", "locus_tag": "BCAH1134_RS00540"}, {"annotations": "ABC_transporter_ATP-binding_protein", "strand": "+", "location": "121205-121954", "name": "WP_000016091.1", "locus_tag": "BCAH1134_RS00545"}, {"annotations": "ABC_transporter_ATP-binding_protein", "strand": "+", "location": "121957-122145", "name": "BCAH1134_RS30135", "locus_tag": "BCAH1134_RS30135"}, {"annotations": "chitinase", "strand": "-", "location": "122592-124616", "name": "WP_001257480.1", "locus_tag": "BCAH1134_RS00550"}, {"annotations": "DUF1992_domain-containing_protein", "strand": "+", "location": "124988-125359", "name": "WP_000382381.1", "locus_tag": "BCAH1134_RS00555"}, {"annotations": "thioredoxin", "strand": "+", "location": "125370-125684", "name": "WP_000206517.1", "locus_tag": "BCAH1134_RS00560"}, {"annotations": "hypothetical_protein", "strand": "+", "location": "125698-125943", "name": "WP_000394369.1", "locus_tag": "BCAH1134_RS00565"}, {"annotations": "hypothetical_protein", "strand": "+", "location": "126068-126211", "name": "WP_000817981.1", "locus_tag": "BCAH1134_RS00570"}, {"annotations": "TetR_family_transcriptional_regulator", "strand": "+", "location": "126292-126873", "name": "WP_001254434.1", "locus_tag": "BCAH1134_RS00575"}, {"annotations": "MFS_transporter", "strand": "+", "location": "126940-128172", "name": "WP_000992566.1", "locus_tag": "BCAH1134_RS00580"}, {"annotations": "transcriptional_regulator", "strand": "+", "location": "128229-128480", "name": "WP_065845593.1", "locus_tag": "BCAH1134_RS00585"}, {"annotations": "MFS_transporter", "strand": "-", "location": "128550-129833", "name": "WP_000738811.1", "locus_tag": "BCAH1134_RS00590"}, {"annotations": "alkaline_phosphatase_family_protein", "strand": "-", "location": "129942-131255", "name": "WP_000356421.1", "locus_tag": "BCAH1134_RS00595"}, {"annotations": "hypothetical_protein", "strand": "+", "location": "131392-131703", "name": "WP_074624988.1", "locus_tag": "BCAH1134_RS00600"}, {"annotations": "proline--tRNA_ligase", "strand": "+", "location": "132050-133480", "name": "WP_001040942.1", "locus_tag": "BCAH1134_RS00605"}, {"annotations": "hypothetical_protein", "strand": "-", "location": "133597-134592", "name": "WP_000161143.1", "locus_tag": "BCAH1134_RS00610"}, {"annotations": "ROK_family_protein", "strand": "+", "location": "134791-135669", "name": "WP_000870142.1", "locus_tag": "BCAH1134_RS00615"}, {"annotations": "TerD_family_protein", "strand": "+", "location": "135798-136394", "name": "WP_001121586.1", "locus_tag": "BCAH1134_RS00620"}, {"annotations": "TerD_family_protein", "strand": "+", "location": "136411-137001", "name": "WP_011109801.1", "locus_tag": "BCAH1134_RS00625"}, {"annotations": "TerD_family_protein", "strand": "+", "location": "137087-137665", "name": "WP_000236642.1", "locus_tag": "BCAH1134_RS00630"}, {"annotations": "DUF475_domain-containing_protein", "strand": "+", "location": "137738-138529", "name": "WP_000025688.1", "locus_tag": "BCAH1134_RS00635"}, {"annotations": "carbamate_kinase", "strand": "+", "location": "406105-407067", "name": "WP_000113948.1", "locus_tag": "BCERE0023_RS02145"}, {"annotations": "Crp/Fnr_family_transcriptional_regulator", "strand": "+", "location": "407268-407957", "name": "WP_001081905.1", "locus_tag": "BCERE0023_RS02150"}, {"annotations": "hypothetical_protein", "strand": "+", "location": "408114-408797", "name": "WP_000619194.1", "locus_tag": "BCERE0023_RS02155"}, {"annotations": "hypothetical_protein", "strand": "-", "location": "408922-409458", "name": "BCERE0023_RS02160", "locus_tag": "BCERE0023_RS02160"}, {"annotations": "alpha-glucosidase", "strand": "+", "location": "409613-411277", "name": "WP_001044703.1", "locus_tag": "BCERE0023_RS02165"}, {"annotations": "hypothetical_protein", "strand": "+", "location": "411480-413117", "name": "WP_000705571.1", "locus_tag": "BCERE0023_RS02170"}, {"annotations": "endonuclease", "strand": "+", "location": "413122-413913", "name": "WP_000771992.1", "locus_tag": "BCERE0023_RS02175"}, {"annotations": "YhgE/Pip_domain-containing_protein", "strand": "+", "location": "414219-417164", "name": "WP_000810092.1", "locus_tag": "BCERE0023_RS02180"}, {"annotations": "DNA_topoisomerase_III", "strand": "-", "location": "417205-419394", "name": "WP_000047298.1", "locus_tag": "BCERE0023_RS02185"}, {"annotations": "hydroxyethylthiazole_kinase", "strand": "+", "location": "419803-420612", "name": "WP_001056095.1", "locus_tag": "BCERE0023_RS02190"}, {"annotations": "thiamine_phosphate_synthase", "strand": "+", "location": "420628-421287", "name": "WP_000090965.1", "locus_tag": "BCERE0023_RS02195"}, {"annotations": "C4-dicarboxylate_ABC_transporter", "strand": "-", "location": "421402-422715", "name": "WP_000498691.1", "locus_tag": "BCERE0023_RS02200"}, {"annotations": "methyl-accepting_chemotaxis_protein", "strand": "+", "location": "423218-424960", "name": "WP_000761081.1", "locus_tag": "BCERE0023_RS02205"}, {"annotations": "peptide_synthetase", "strand": "+", "location": "425697-428678", "name": "WP_080002080.1", "locus_tag": "BCERE0023_RS02210"}, {"annotations": "thiamine-binding_protein", "strand": "+", "location": "428934-429254", "name": "WP_000082906.1", "locus_tag": "BCERE0023_RS02215"}, {"annotations": "ABC_transporter_permease", "strand": "+", "location": "429202-429999", "name": "WP_077393126.1", "locus_tag": "BCERE0023_RS02220"}, {"annotations": "ABC_transporter_substrate-binding_protein", "strand": "+", "location": "429996-430994", "name": "WP_000715568.1", "locus_tag": "BCERE0023_RS02225"}, {"annotations": "ABC_transporter_ATP-binding_protein", "strand": "+", "location": "430991-431740", "name": "WP_000016085.1", "locus_tag": "BCERE0023_RS02230"}, {"annotations": "ABC_transporter_ATP-binding_protein", "strand": "+", "location": "431800-431880", "name": "WP_074596585.1", "locus_tag": "BCERE0023_RS29895"}, {"annotations": "chitinase", "strand": "-", "location": "432485-434509", "name": "WP_001257472.1", "locus_tag": "BCERE0023_RS02235"}, {"annotations": "DUF1992_domain-containing_protein", "strand": "+", "location": "434881-435252", "name": "WP_000382380.1", "locus_tag": "BCERE0023_RS02240"}, {"annotations": "thioredoxin", "strand": "+", "location": "435263-435577", "name": "WP_000206517.1", "locus_tag": "BCERE0023_RS02245"}, {"annotations": "hypothetical_protein", "strand": "+", "location": "435591-435836", "name": "WP_000394369.1", "locus_tag": "BCERE0023_RS02250"}, {"annotations": "hypothetical_protein", "strand": "+", "location": "435962-436105", "name": "WP_000817981.1", "locus_tag": "BCERE0023_RS02255"}, {"annotations": "TetR_family_transcriptional_regulator", "strand": "+", "location": "436183-436764", "name": "WP_001254434.1", "locus_tag": "BCERE0023_RS02260"}, {"annotations": "MFS_transporter", "strand": "+", "location": "436831-438063", "name": "WP_000992569.1", "locus_tag": "BCERE0023_RS02265"}, {"annotations": "transcriptional_regulator", "strand": "+", "location": "438120-438371", "name": "WP_002023181.1", "locus_tag": "BCERE0023_RS02270"}, {"annotations": "MFS_transporter", "strand": "-", "location": "438441-439724", "name": "WP_000738812.1", "locus_tag": "BCERE0023_RS02275"}, {"annotations": "alkaline_phosphatase_family_protein", "strand": "-", "location": "439833-441146", "name": "WP_000356417.1", "locus_tag": "BCERE0023_RS02280"}, {"annotations": "hypothetical_protein", "strand": "+", "location": "441283-441594", "name": "WP_003299881.1", "locus_tag": "BCERE0023_RS02285"}, {"annotations": "proline--tRNA_ligase", "strand": "+", "location": "441942-443372", "name": "WP_001040994.1", "locus_tag": "BCERE0023_RS02290"}, {"annotations": "cell_wall_anchor_protein", "strand": "-", "location": "443489-443818", "name": "BCERE0023_RS02295", "locus_tag": "BCERE0023_RS02295"}, {"annotations": "cell_wall_anchor_protein", "strand": "-", "location": "443919-444278", "name": "BCERE0023_RS02300", "locus_tag": "BCERE0023_RS02300"}, {"annotations": "ROK_family_protein", "strand": "+", "location": "444480-445358", "name": "WP_000666107.1", "locus_tag": "BCERE0023_RS02305"}, {"annotations": "TerD_family_protein", "strand": "+", "location": "445487-446083", "name": "WP_001121578.1", "locus_tag": "BCERE0023_RS02310"}, {"annotations": "TerD_family_protein", "strand": "+", "location": "446108-446692", "name": "WP_000146720.1", "locus_tag": "BCERE0023_RS02315"}, {"annotations": "TerD_family_protein", "strand": "+", "location": "446778-447356", "name": "WP_001007532.1", "locus_tag": "BCERE0023_RS02320"}, {"annotations": "DUF475_domain-containing_protein", "strand": "+", "location": "447429-448220", "name": "WP_000025688.1", "locus_tag": "BCERE0023_RS02325"}, {"annotations": "carbamate_kinase", "strand": "+", "location": "313127-314089", "name": "WP_000113947.1", "locus_tag": "IE7_RS01525"}, {"annotations": "Crp/Fnr_family_transcriptional_regulator", "strand": "+", "location": "314290-314979", "name": "WP_001081905.1", "locus_tag": "IE7_RS01530"}, {"annotations": "hypothetical_protein", "strand": "+", "location": "315136-315819", "name": "WP_000619194.1", "locus_tag": "IE7_RS01535"}, {"annotations": "hypothetical_protein", "strand": "-", "location": "315944-316480", "name": "IE7_RS01540", "locus_tag": "IE7_RS01540"}, {"annotations": "alpha-glucosidase", "strand": "+", "location": "316635-318299", "name": "WP_001044699.1", "locus_tag": "IE7_RS01545"}, {"annotations": "PTS_trehalose_transporter_subunit_IIBC", "strand": "+", "location": "318505-320142", "name": "WP_000705560.1", "locus_tag": "IE7_RS01550"}, {"annotations": "endonuclease", "strand": "+", "location": "320147-320938", "name": "WP_000771987.1", "locus_tag": "IE7_RS01555"}, {"annotations": "YhgE/Pip_domain-containing_protein", "strand": "+", "location": "321244-324189", "name": "WP_000810091.1", "locus_tag": "IE7_RS01560"}, {"annotations": "DNA_topoisomerase_III", "strand": "-", "location": "324230-326419", "name": "WP_000047290.1", "locus_tag": "IE7_RS01565"}, {"annotations": "hydroxyethylthiazole_kinase", "strand": "+", "location": "326959-327768", "name": "WP_001056098.1", "locus_tag": "IE7_RS01570"}, {"annotations": "thiamine_phosphate_synthase", "strand": "+", "location": "327784-328443", "name": "WP_000090966.1", "locus_tag": "IE7_RS01575"}, {"annotations": "anaerobic_C4-dicarboxylate_transporter", "strand": "-", "location": "328559-329872", "name": "WP_000498706.1", "locus_tag": "IE7_RS01580"}, {"annotations": "methyl-accepting_chemotaxis_protein", "strand": "+", "location": "330374-332116", "name": "WP_000761076.1", "locus_tag": "IE7_RS01585"}, {"annotations": "peptide_synthetase", "strand": "+", "location": "332849-335830", "name": "WP_080014613.1", "locus_tag": "IE7_RS01590"}, {"annotations": "thiamine-binding_protein", "strand": "+", "location": "336086-336406", "name": "WP_000082907.1", "locus_tag": "IE7_RS01595"}, {"annotations": "ABC_transporter_permease", "strand": "+", "location": "336354-337151", "name": "WP_078401642.1", "locus_tag": "IE7_RS01600"}, {"annotations": "ABC_transporter_substrate-binding_protein", "strand": "+", "location": "337148-338146", "name": "WP_000715573.1", "locus_tag": "IE7_RS01605"}, {"annotations": "ABC_transporter_ATP-binding_protein", "strand": "+", "location": "338143-338892", "name": "WP_000016085.1", "locus_tag": "IE7_RS01610"}, {"annotations": "ABC_transporter_ATP-binding_protein", "strand": "+", "location": "338952-339032", "name": "WP_074596585.1", "locus_tag": "IE7_RS28695"}, {"annotations": "chitinase", "strand": "-", "location": "339527-341551", "name": "WP_001257474.1", "locus_tag": "IE7_RS01615"}, {"annotations": "DUF1992_domain-containing_protein", "strand": "+", "location": "341923-342294", "name": "WP_000382379.1", "locus_tag": "IE7_RS01620"}, {"annotations": "thioredoxin", "strand": "+", "location": "342305-342619", "name": "WP_000206517.1", "locus_tag": "IE7_RS01625"}, {"annotations": "hypothetical_protein", "strand": "+", "location": "342633-342878", "name": "WP_000394369.1", "locus_tag": "IE7_RS01630"}, {"annotations": "hypothetical_protein", "strand": "+", "location": "343004-343147", "name": "WP_000817974.1", "locus_tag": "IE7_RS01635"}, {"annotations": "TetR_family_transcriptional_regulator", "strand": "+", "location": "343228-343809", "name": "WP_001254433.1", "locus_tag": "IE7_RS01640"}, {"annotations": "MFS_transporter", "strand": "+", "location": "343876-345108", "name": "WP_000992567.1", "locus_tag": "IE7_RS01645"}, {"annotations": "transcriptional_regulator", "strand": "+", "location": "345165-345416", "name": "WP_002023181.1", "locus_tag": "IE7_RS01650"}, {"annotations": "MFS_transporter", "strand": "-", "location": "345486-346769", "name": "WP_000738812.1", "locus_tag": "IE7_RS01655"}, {"annotations": "alkaline_phosphatase_family_protein", "strand": "-", "location": "346878-348191", "name": "WP_000356420.1", "locus_tag": "IE7_RS01660"}, {"annotations": "hypothetical_protein", "strand": "+", "location": "348328-348639", "name": "WP_003299881.1", "locus_tag": "IE7_RS01665"}, {"annotations": "proline--tRNA_ligase", "strand": "+", "location": "348987-350417", "name": "WP_001040974.1", "locus_tag": "IE7_RS01670"}, {"annotations": "cell_wall_anchor_protein", "strand": "-", "location": "350534-351859", "name": "IE7_RS01675", "locus_tag": "IE7_RS01675"}, {"annotations": "ROK_family_protein", "strand": "+", "location": "352061-352939", "name": "WP_000666106.1", "locus_tag": "IE7_RS01680"}, {"annotations": "TerD_family_protein", "strand": "+", "location": "353068-353664", "name": "WP_001121586.1", "locus_tag": "IE7_RS01685"}, {"annotations": "TerD_family_protein", "strand": "+", "location": "353681-354271", "name": "WP_011109801.1", "locus_tag": "IE7_RS01690"}, {"annotations": "TerD_family_protein", "strand": "+", "location": "354357-354935", "name": "WP_000236638.1", "locus_tag": "IE7_RS01695"}, {"annotations": "DUF475_domain-containing_protein", "strand": "+", "location": "355008-355799", "name": "WP_000025688.1", "locus_tag": "IE7_RS01700"}, {"annotations": "TerD_family_protein", "strand": "-", "location": "81135-81725", "name": "WP_078400527.1", "locus_tag": "ICE_RS24165"}, {"annotations": "TerD_family_protein", "strand": "-", "location": "81742-82338", "name": "WP_001121581.1", "locus_tag": "ICE_RS24170"}, {"annotations": "ROK_family_protein", "strand": "-", "location": "82467-83345", "name": "WP_000666110.1", "locus_tag": "ICE_RS24175"}, {"annotations": "cell_wall_anchor_protein", "strand": "+", "location": "83547-84148", "name": "ICE_RS24180", "locus_tag": "ICE_RS24180"}, {"annotations": "cell_wall_anchor_protein", "strand": "+", "location": "84249-84607", "name": "ICE_RS24185", "locus_tag": "ICE_RS24185"}, {"annotations": "proline--tRNA_ligase", "strand": "-", "location": "84723-86153", "name": "WP_001040980.1", "locus_tag": "ICE_RS24190"}, {"annotations": "hypothetical_protein", "strand": "-", "location": "86501-86812", "name": "WP_003269309.1", "locus_tag": "ICE_RS24195"}, {"annotations": "alkaline_phosphatase_family_protein", "strand": "+", "location": "86948-88261", "name": "WP_000356442.1", "locus_tag": "ICE_RS24200"}, {"annotations": "MFS_transporter", "strand": "+", "location": "88370-89653", "name": "WP_000738820.1", "locus_tag": "ICE_RS24205"}, {"annotations": "transcriptional_regulator", "strand": "-", "location": "89723-89974", "name": "WP_002023181.1", "locus_tag": "ICE_RS24210"}, {"annotations": "MFS_transporter", "strand": "-", "location": "90031-91263", "name": "WP_000645358.1", "locus_tag": "ICE_RS24215"}, {"annotations": "TetR_family_transcriptional_regulator", "strand": "-", "location": "91330-91911", "name": "WP_001254447.1", "locus_tag": "ICE_RS24220"}, {"annotations": "hypothetical_protein", "strand": "-", "location": "91992-92135", "name": "WP_000817981.1", "locus_tag": "ICE_RS24225"}, {"annotations": "hypothetical_protein", "strand": "-", "location": "92262-92507", "name": "WP_000394364.1", "locus_tag": "ICE_RS24230"}, {"annotations": "thioredoxin", "strand": "-", "location": "92521-92835", "name": "WP_000206512.1", "locus_tag": "ICE_RS24235"}, {"annotations": "DUF1992_domain-containing_protein", "strand": "-", "location": "92846-93217", "name": "WP_000382370.1", "locus_tag": "ICE_RS24240"}, {"annotations": "hypothetical_protein", "strand": "+", "location": "93172-93369", "name": "WP_080017737.1", "locus_tag": "ICE_RS30810"}, {"annotations": "chitinase", "strand": "+", "location": "93590-95614", "name": "WP_001257468.1", "locus_tag": "ICE_RS24245"}, {"annotations": "ABC_transporter_ATP-binding_protein", "strand": "-", "location": "96061-97605", "name": "WP_000025947.1", "locus_tag": "ICE_RS24250"}, {"annotations": "ABC_transporter_ATP-binding_protein", "strand": "-", "location": "98000-98749", "name": "WP_000016079.1", "locus_tag": "ICE_RS24255"}, {"annotations": "ABC_transporter_substrate-binding_protein", "strand": "-", "location": "98746-99744", "name": "WP_000715573.1", "locus_tag": "ICE_RS24260"}, {"annotations": "ABC_transporter_permease", "strand": "-", "location": "99741-100538", "name": "WP_078401642.1", "locus_tag": "ICE_RS24265"}, {"annotations": "thiamine-binding_protein", "strand": "-", "location": "100486-100806", "name": "WP_000082906.1", "locus_tag": "ICE_RS24270"}, {"annotations": "peptide_synthetase", "strand": "-", "location": "101062-104043", "name": "WP_080017738.1", "locus_tag": "ICE_RS24275"}, {"annotations": "methyl-accepting_chemotaxis_protein", "strand": "-", "location": "104781-106523", "name": "WP_000761081.1", "locus_tag": "ICE_RS24280"}, {"annotations": "C4-dicarboxylate_ABC_transporter", "strand": "+", "location": "107024-108337", "name": "WP_000498703.1", "locus_tag": "ICE_RS24285"}, {"annotations": "thiamine_phosphate_synthase", "strand": "-", "location": "108454-109122", "name": "WP_085962686.1", "locus_tag": "ICE_RS24290"}, {"annotations": "hydroxyethylthiazole_kinase", "strand": "-", "location": "109128-109937", "name": "WP_001056117.1", "locus_tag": "ICE_RS24295"}, {"annotations": "DNA_topoisomerase_III", "strand": "+", "location": "110332-112521", "name": "WP_000047278.1", "locus_tag": "ICE_RS24300"}, {"annotations": "YhgE/Pip_domain-containing_protein", "strand": "-", "location": "112562-115537", "name": "WP_000810094.1", "locus_tag": "ICE_RS24305"}, {"annotations": "endonuclease", "strand": "-", "location": "115843-116634", "name": "WP_000771989.1", "locus_tag": "ICE_RS24310"}, {"annotations": "PTS_trehalose_transporter_subunit_IIBC", "strand": "-", "location": "116639-118276", "name": "WP_000705568.1", "locus_tag": "ICE_RS24315"}, {"annotations": "alpha-glucosidase", "strand": "-", "location": "118482-120146", "name": "WP_001044701.1", "locus_tag": "ICE_RS24320"}, {"annotations": "FAD-binding_oxidoreductase", "strand": "+", "location": "120391-121725", "name": "WP_000814905.1", "locus_tag": "ICE_RS24325"}, {"annotations": "hypothetical_protein", "strand": "-", "location": "121849-122532", "name": "WP_000619192.1", "locus_tag": "ICE_RS24330"}, {"annotations": "Crp/Fnr_family_transcriptional_regulator", "strand": "-", "location": "122689-123378", "name": "WP_001081906.1", "locus_tag": "ICE_RS24335"}, {"annotations": "Crp/Fnr_family_transcriptional_regulator", "strand": "+", "location": "97848-98537", "name": "WP_072941080.1", "locus_tag": "BUA87_RS24695"}, {"annotations": "hypothetical_protein", "strand": "+", "location": "98669-99352", "name": "WP_000619192.1", "locus_tag": "BUA87_RS24700"}, {"annotations": "FAD-binding_oxidoreductase", "strand": "-", "location": "99476-100810", "name": "WP_072941083.1", "locus_tag": "BUA87_RS24705"}, {"annotations": "alpha-glucosidase", "strand": "+", "location": "101055-102719", "name": "WP_001044701.1", "locus_tag": "BUA87_RS24710"}, {"annotations": "PTS_trehalose_transporter_subunit_IIBC", "strand": "+", "location": "102925-104562", "name": "WP_000705568.1", "locus_tag": "BUA87_RS24715"}, {"annotations": "endonuclease", "strand": "+", "location": "104567-105358", "name": "WP_000771989.1", "locus_tag": "BUA87_RS24720"}, {"annotations": "YhgE/Pip_domain-containing_protein", "strand": "+", "location": "105664-108639", "name": "WP_072941087.1", "locus_tag": "BUA87_RS24725"}, {"annotations": "DNA_topoisomerase_III", "strand": "-", "location": "108680-110869", "name": "WP_000047278.1", "locus_tag": "BUA87_RS24730"}, {"annotations": "hydroxyethylthiazole_kinase", "strand": "+", "location": "111264-112073", "name": "WP_001056117.1", "locus_tag": "BUA87_RS24735"}, {"annotations": "thiamine_phosphate_synthase", "strand": "+", "location": "112088-112747", "name": "WP_071714725.1", "locus_tag": "BUA87_RS24740"}, {"annotations": "C4-dicarboxylate_ABC_transporter", "strand": "-", "location": "112863-114176", "name": "WP_000498703.1", "locus_tag": "BUA87_RS24745"}, {"annotations": "methyl-accepting_chemotaxis_protein", "strand": "+", "location": "114677-116419", "name": "WP_072941091.1", "locus_tag": "BUA87_RS24750"}, {"annotations": "peptide_synthetase", "strand": "+", "location": "117157-120138", "name": "WP_083530688.1", "locus_tag": "BUA87_RS24755"}, {"annotations": "thiamine-binding_protein", "strand": "+", "location": "120394-120714", "name": "WP_000082906.1", "locus_tag": "BUA87_RS24760"}, {"annotations": "ABC_transporter_permease", "strand": "+", "location": "120662-121459", "name": "WP_083530687.1", "locus_tag": "BUA87_RS24765"}, {"annotations": "ABC_transporter_substrate-binding_protein", "strand": "+", "location": "121456-122454", "name": "WP_000715573.1", "locus_tag": "BUA87_RS24770"}, {"annotations": "ABC_transporter_ATP-binding_protein", "strand": "+", "location": "122451-123200", "name": "WP_000016079.1", "locus_tag": "BUA87_RS24775"}, {"annotations": "ABC_transporter_ATP-binding_protein", "strand": "+", "location": "123596-125140", "name": "WP_072941100.1", "locus_tag": "BUA87_RS24780"}, {"annotations": "chitinase", "strand": "-", "location": "125587-127611", "name": "WP_072941102.1", "locus_tag": "BUA87_RS24785"}, {"annotations": "hypothetical_protein", "strand": "-", "location": "127831-128073", "name": "WP_072941124.1", "locus_tag": "BUA87_RS24790"}, {"annotations": "DUF1992_domain-containing_protein", "strand": "+", "location": "127983-128354", "name": "WP_000382378.1", "locus_tag": "BUA87_RS24795"}, {"annotations": "thioredoxin", "strand": "+", "location": "128365-128673", "name": "WP_072941105.1", "locus_tag": "BUA87_RS24800"}, {"annotations": "hypothetical_protein", "strand": "+", "location": "128693-128938", "name": "WP_000394364.1", "locus_tag": "BUA87_RS24805"}, {"annotations": "hypothetical_protein", "strand": "+", "location": "129065-129208", "name": "WP_000817981.1", "locus_tag": "BUA87_RS24810"}, {"annotations": "TetR_family_transcriptional_regulator", "strand": "+", "location": "129289-129870", "name": "WP_001254448.1", "locus_tag": "BUA87_RS24815"}, {"annotations": "MFS_transporter", "strand": "+", "location": "129937-131169", "name": "WP_072941109.1", "locus_tag": "BUA87_RS24820"}, {"annotations": "transcriptional_regulator", "strand": "+", "location": "131226-131477", "name": "WP_002023181.1", "locus_tag": "BUA87_RS24825"}, {"annotations": "MFS_transporter", "strand": "-", "location": "131547-132830", "name": "WP_000738820.1", "locus_tag": "BUA87_RS24830"}, {"annotations": "alkaline_phosphatase_family_protein", "strand": "-", "location": "132939-134252", "name": "WP_000356442.1", "locus_tag": "BUA87_RS24835"}, {"annotations": "hypothetical_protein", "strand": "+", "location": "134388-134699", "name": "WP_003269309.1", "locus_tag": "BUA87_RS24840"}, {"annotations": "proline--tRNA_ligase", "strand": "+", "location": "135047-136477", "name": "WP_001040980.1", "locus_tag": "BUA87_RS24845"}, {"annotations": "cell_wall_anchor_protein", "strand": "-", "location": "136593-136936", "name": "BUA87_RS24850", "locus_tag": "BUA87_RS24850"}, {"annotations": "peptidase", "strand": "-", "location": "137288-137624", "name": "BUA87_RS24855", "locus_tag": "BUA87_RS24855"}, {"annotations": "ROK_family_protein", "strand": "+", "location": "137826-138704", "name": "WP_000666110.1", "locus_tag": "BUA87_RS24860"}, {"annotations": "TerD_family_protein", "strand": "+", "location": "138833-139429", "name": "WP_001121581.1", "locus_tag": "BUA87_RS24865"}, {"annotations": "TerD_family_protein", "strand": "+", "location": "139446-140036", "name": "WP_078400527.1", "locus_tag": "BUA87_RS24870"}, {"annotations": "TerD_family_protein", "strand": "-", "location": "5126297-5126887", "name": "WP_078400527.1", "locus_tag": "IGE_RS25525"}, {"annotations": "TerD_family_protein", "strand": "-", "location": "5126904-5127500", "name": "WP_001121581.1", "locus_tag": "IGE_RS25530"}, {"annotations": "ROK_family_protein", "strand": "-", "location": "5127629-5128507", "name": "WP_000666110.1", "locus_tag": "IGE_RS25535"}, {"annotations": "cell_wall_anchor_protein", "strand": "+", "location": "5128709-5128989", "name": "IGE_RS25540", "locus_tag": "IGE_RS25540"}, {"annotations": "cell_wall_anchor_protein", "strand": "+", "location": "5129325-5129683", "name": "IGE_RS25545", "locus_tag": "IGE_RS25545"}, {"annotations": "proline--tRNA_ligase", "strand": "-", "location": "5129799-5131229", "name": "WP_001040980.1", "locus_tag": "IGE_RS25550"}, {"annotations": "hypothetical_protein", "strand": "-", "location": "5131577-5131888", "name": "WP_003269309.1", "locus_tag": "IGE_RS25555"}, {"annotations": "alkaline_phosphatase_family_protein", "strand": "+", "location": "5132024-5133337", "name": "WP_000356442.1", "locus_tag": "IGE_RS25560"}, {"annotations": "MFS_transporter", "strand": "+", "location": "5133446-5134729", "name": "WP_000738820.1", "locus_tag": "IGE_RS25565"}, {"annotations": "transcriptional_regulator", "strand": "-", "location": "5134799-5135050", "name": "WP_002023181.1", "locus_tag": "IGE_RS25570"}, {"annotations": "MFS_transporter", "strand": "-", "location": "5135107-5136339", "name": "WP_000645358.1", "locus_tag": "IGE_RS25575"}, {"annotations": "TetR_family_transcriptional_regulator", "strand": "-", "location": "5136406-5136987", "name": "WP_001254447.1", "locus_tag": "IGE_RS25580"}, {"annotations": "hypothetical_protein", "strand": "-", "location": "5137068-5137211", "name": "WP_000817981.1", "locus_tag": "IGE_RS25585"}, {"annotations": "hypothetical_protein", "strand": "-", "location": "5137338-5137583", "name": "WP_000394364.1", "locus_tag": "IGE_RS25590"}, {"annotations": "thioredoxin", "strand": "-", "location": "5137597-5137911", "name": "WP_000206512.1", "locus_tag": "IGE_RS25595"}, {"annotations": "DUF1992_domain-containing_protein", "strand": "-", "location": "5137922-5138293", "name": "WP_000382370.1", "locus_tag": "IGE_RS25600"}, {"annotations": "hypothetical_protein", "strand": "+", "location": "5138248-5138445", "name": "WP_080017737.1", "locus_tag": "IGE_RS30095"}, {"annotations": "chitinase", "strand": "+", "location": "5138666-5140690", "name": "WP_001257468.1", "locus_tag": "IGE_RS25605"}, {"annotations": "ABC_transporter_ATP-binding_protein", "strand": "-", "location": "5141137-5142681", "name": "WP_000025948.1", "locus_tag": "IGE_RS25610"}, {"annotations": "ABC_transporter_ATP-binding_protein", "strand": "-", "location": "5143076-5143825", "name": "WP_000016079.1", "locus_tag": "IGE_RS25615"}, {"annotations": "ABC_transporter_substrate-binding_protein", "strand": "-", "location": "5143822-5144820", "name": "WP_000715573.1", "locus_tag": "IGE_RS25620"}, {"annotations": "ABC_transporter_permease", "strand": "-", "location": "5144817-5145614", "name": "WP_078401642.1", "locus_tag": "IGE_RS25625"}, {"annotations": "thiamine-binding_protein", "strand": "-", "location": "5145562-5145882", "name": "WP_000082906.1", "locus_tag": "IGE_RS25630"}, {"annotations": "peptide_synthetase", "strand": "-", "location": "5146138-5149119", "name": "WP_082179208.1", "locus_tag": "IGE_RS25635"}, {"annotations": "methyl-accepting_chemotaxis_protein", "strand": "-", "location": "5149857-5151599", "name": "WP_000761081.1", "locus_tag": "IGE_RS25640"}, {"annotations": "C4-dicarboxylate_ABC_transporter", "strand": "+", "location": "5152100-5153413", "name": "WP_000498703.1", "locus_tag": "IGE_RS25645"}, {"annotations": "thiamine_phosphate_synthase", "strand": "-", "location": "5153530-5154198", "name": "WP_085962686.1", "locus_tag": "IGE_RS25650"}, {"annotations": "hydroxyethylthiazole_kinase", "strand": "-", "location": "5154204-5155009", "name": "IGE_RS25655", "locus_tag": "IGE_RS25655"}, {"annotations": "DNA_topoisomerase_III", "strand": "+", "location": "5155404-5157593", "name": "WP_000047278.1", "locus_tag": "IGE_RS25660"}, {"annotations": "YhgE/Pip_domain-containing_protein", "strand": "-", "location": "5157634-5160609", "name": "WP_000810094.1", "locus_tag": "IGE_RS25665"}, {"annotations": "endonuclease", "strand": "-", "location": "5160915-5161706", "name": "WP_000771989.1", "locus_tag": "IGE_RS25670"}, {"annotations": "PTS_trehalose_transporter_subunit_IIBC", "strand": "-", "location": "5161711-5163348", "name": "WP_000705570.1", "locus_tag": "IGE_RS25675"}, {"annotations": "alpha-glucosidase", "strand": "-", "location": "5163554-5165218", "name": "WP_001044701.1", "locus_tag": "IGE_RS25680"}, {"annotations": "FAD-binding_oxidoreductase", "strand": "+", "location": "5165462-5166796", "name": "WP_000814906.1", "locus_tag": "IGE_RS25685"}, {"annotations": "hypothetical_protein", "strand": "-", "location": "5166920-5167603", "name": "WP_000619192.1", "locus_tag": "IGE_RS25690"}, {"annotations": "Crp/Fnr_family_transcriptional_regulator", "strand": "-", "location": "5167760-5168449", "name": "WP_001081906.1", "locus_tag": "IGE_RS25695"}, {"annotations": "carbamate_kinase", "strand": "+", "location": "5258273-5259235", "name": "WP_000113948.1", "locus_tag": "BVH75_RS28240"}, {"annotations": "Crp/Fnr_family_transcriptional_regulator", "strand": "+", "location": "5259437-5260126", "name": "WP_001081905.1", "locus_tag": "BVH75_RS28245"}, {"annotations": "hypothetical_protein", "strand": "+", "location": "5260283-5260966", "name": "WP_000619194.1", "locus_tag": "BVH75_RS28250"}, {"annotations": "FAD-binding_protein", "strand": "-", "location": "5261090-5261626", "name": "BVH75_RS28255", "locus_tag": "BVH75_RS28255"}, {"annotations": "alpha-glucosidase", "strand": "+", "location": "5261781-5263445", "name": "WP_070758049.1", "locus_tag": "BVH75_RS28260"}, {"annotations": "PTS_trehalose_transporter_subunit_IIBC", "strand": "+", "location": "5263651-5265288", "name": "WP_000705560.1", "locus_tag": "BVH75_RS28265"}, {"annotations": "endonuclease", "strand": "+", "location": "5265293-5266084", "name": "WP_000771984.1", "locus_tag": "BVH75_RS28270"}, {"annotations": "YhgE/Pip_domain-containing_protein", "strand": "+", "location": "5266390-5269335", "name": "WP_048567383.1", "locus_tag": "BVH75_RS28275"}, {"annotations": "DNA_topoisomerase_III", "strand": "-", "location": "5269376-5271565", "name": "WP_087876066.1", "locus_tag": "BVH75_RS28280"}, {"annotations": "hydroxyethylthiazole_kinase", "strand": "+", "location": "5271974-5272783", "name": "WP_001056095.1", "locus_tag": "BVH75_RS28285"}, {"annotations": "thiamine_phosphate_synthase", "strand": "+", "location": "5272799-5273458", "name": "WP_065704944.1", "locus_tag": "BVH75_RS28290"}, {"annotations": "C4-dicarboxylate_ABC_transporter", "strand": "-", "location": "5273573-5274886", "name": "WP_000498691.1", "locus_tag": "BVH75_RS28295"}, {"annotations": "methyl-accepting_chemotaxis_protein", "strand": "+", "location": "5275388-5277130", "name": "WP_087876067.1", "locus_tag": "BVH75_RS28300"}, {"annotations": "peptide_synthetase", "strand": "+", "location": "5277267-5280848", "name": "WP_094966313.1", "locus_tag": "BVH75_RS28305"}, {"annotations": "thiamine-binding_protein", "strand": "+", "location": "5281104-5281424", "name": "WP_000082906.1", "locus_tag": "BVH75_RS28310"}, {"annotations": "ABC_transporter_permease", "strand": "+", "location": "5281372-5282169", "name": "WP_077393126.1", "locus_tag": "BVH75_RS28315"}, {"annotations": "ABC_transporter_substrate-binding_protein", "strand": "+", "location": "5282166-5283164", "name": "WP_000715568.1", "locus_tag": "BVH75_RS28320"}, {"annotations": "ABC_transporter_ATP-binding_protein", "strand": "+", "location": "5283161-5283910", "name": "WP_000016085.1", "locus_tag": "BVH75_RS28325"}, {"annotations": "chitinase", "strand": "-", "location": "5284545-5286569", "name": "WP_001257486.1", "locus_tag": "BVH75_RS28335"}, {"annotations": "hypothetical_protein", "strand": "-", "location": "5286789-5286986", "name": "WP_080024568.1", "locus_tag": "BVH75_RS28340"}, {"annotations": "DUF1992_domain-containing_protein", "strand": "+", "location": "5286941-5287312", "name": "WP_000382380.1", "locus_tag": "BVH75_RS28345"}, {"annotations": "thioredoxin", "strand": "+", "location": "5287323-5287637", "name": "WP_000206517.1", "locus_tag": "BVH75_RS28350"}, {"annotations": "hypothetical_protein", "strand": "+", "location": "5287651-5287896", "name": "WP_000394369.1", "locus_tag": "BVH75_RS28355"}, {"annotations": "hypothetical_protein", "strand": "+", "location": "5288022-5288165", "name": "WP_000817981.1", "locus_tag": "BVH75_RS28360"}, {"annotations": "TetR_family_transcriptional_regulator", "strand": "+", "location": "5288246-5288827", "name": "WP_001254434.1", "locus_tag": "BVH75_RS28365"}, {"annotations": "MFS_transporter", "strand": "+", "location": "5288894-5290126", "name": "WP_000992568.1", "locus_tag": "BVH75_RS28370"}, {"annotations": "transcriptional_regulator", "strand": "+", "location": "5290183-5290434", "name": "WP_002023181.1", "locus_tag": "BVH75_RS28375"}, {"annotations": "MFS_transporter", "strand": "-", "location": "5290504-5291787", "name": "WP_087876068.1", "locus_tag": "BVH75_RS28380"}, {"annotations": "alkaline_phosphatase_family_protein", "strand": "-", "location": "5291896-5293209", "name": "WP_087876069.1", "locus_tag": "BVH75_RS28385"}, {"annotations": "hypothetical_protein", "strand": "+", "location": "5293346-5293657", "name": "WP_003299881.1", "locus_tag": "BVH75_RS28390"}, {"annotations": "proline--tRNA_ligase", "strand": "+", "location": "5294005-5295435", "name": "WP_087876070.1", "locus_tag": "BVH75_RS28395"}, {"annotations": "cell_wall_anchor_protein", "strand": "-", "location": "5295552-5296610", "name": "WP_087876071.1", "locus_tag": "BVH75_RS28400"}, {"annotations": "ROK_family_protein", "strand": "+", "location": "5296812-5297690", "name": "WP_000666107.1", "locus_tag": "BVH75_RS28405"}, {"annotations": "TerD_family_protein", "strand": "+", "location": "5297819-5298415", "name": "WP_001121578.1", "locus_tag": "BVH75_RS28410"}, {"annotations": "TerD_family_protein", "strand": "+", "location": "5298440-5299024", "name": "WP_000146720.1", "locus_tag": "BVH75_RS28415"}, {"annotations": "TerD_family_protein", "strand": "+", "location": "5299110-5299688", "name": "WP_087876072.1", "locus_tag": "BVH75_RS28420"}, {"annotations": "DUF475_domain-containing_protein", "strand": "+", "location": "5299761-5300552", "name": "WP_000025688.1", "locus_tag": "BVH75_RS28425"}, {"annotations": "DUF475_domain-containing_protein", "strand": "-", "location": "4422782-4423573", "name": "WP_000025688.1", "locus_tag": "CCX84_RS23640"}, {"annotations": "TerD_family_protein", "strand": "-", "location": "4423646-4424224", "name": "WP_000236642.1", "locus_tag": "CCX84_RS23645"}, {"annotations": "TerD_family_protein", "strand": "-", "location": "4424310-4424900", "name": "WP_011109801.1", "locus_tag": "CCX84_RS23650"}, {"annotations": "TerD_family_protein", "strand": "-", "location": "4424917-4425513", "name": "WP_001121586.1", "locus_tag": "CCX84_RS23655"}, {"annotations": "ROK_family_protein", "strand": "-", "location": "4425642-4426520", "name": "WP_000666107.1", "locus_tag": "CCX84_RS23660"}, {"annotations": "cell_wall_anchor_protein", "strand": "+", "location": "4426722-4427705", "name": "WP_061140022.1", "locus_tag": "CCX84_RS23665"}, {"annotations": "proline--tRNA_ligase", "strand": "-", "location": "4427822-4429252", "name": "WP_001040974.1", "locus_tag": "CCX84_RS23670"}, {"annotations": "hypothetical_protein", "strand": "-", "location": "4429600-4429911", "name": "WP_074624988.1", "locus_tag": "CCX84_RS23675"}, {"annotations": "alkaline_phosphatase_family_protein", "strand": "+", "location": "4430048-4431361", "name": "WP_000356423.1", "locus_tag": "CCX84_RS23680"}, {"annotations": "MFS_transporter", "strand": "+", "location": "4431470-4432753", "name": "WP_000738811.1", "locus_tag": "CCX84_RS23685"}, {"annotations": "transcriptional_regulator", "strand": "-", "location": "4432823-4433074", "name": "WP_065845593.1", "locus_tag": "CCX84_RS23690"}, {"annotations": "MFS_transporter", "strand": "-", "location": "4433131-4434363", "name": "WP_000992566.1", "locus_tag": "CCX84_RS23695"}, {"annotations": "TetR_family_transcriptional_regulator", "strand": "-", "location": "4434430-4435011", "name": "WP_001254433.1", "locus_tag": "CCX84_RS23700"}, {"annotations": "hypothetical_protein", "strand": "-", "location": "4435092-4435235", "name": "WP_016111322.1", "locus_tag": "CCX84_RS23705"}, {"annotations": "hypothetical_protein", "strand": "-", "location": "4435361-4435606", "name": "WP_000394369.1", "locus_tag": "CCX84_RS23710"}, {"annotations": "thioredoxin", "strand": "-", "location": "4435620-4435934", "name": "WP_061140020.1", "locus_tag": "CCX84_RS23715"}, {"annotations": "DUF1992_domain-containing_protein", "strand": "-", "location": "4435945-4436316", "name": "WP_050821541.1", "locus_tag": "CCX84_RS23720"}, {"annotations": "hypothetical_protein", "strand": "+", "location": "4436271-4436531", "name": "WP_080451425.1", "locus_tag": "CCX84_RS23725"}, {"annotations": "chitinase", "strand": "+", "location": "4436688-4438712", "name": "WP_050821538.1", "locus_tag": "CCX84_RS23730"}, {"annotations": "ABC_transporter_ATP-binding_protein", "strand": "-", "location": "4439347-4440096", "name": "WP_000016085.1", "locus_tag": "CCX84_RS23735"}, {"annotations": "ABC_transporter_substrate-binding_protein", "strand": "-", "location": "4440093-4441091", "name": "WP_000715568.1", "locus_tag": "CCX84_RS23740"}, {"annotations": "ABC_transporter_permease", "strand": "-", "location": "4441088-4441885", "name": "WP_082770015.1", "locus_tag": "CCX84_RS23745"}, {"annotations": "thiamine-binding_protein", "strand": "-", "location": "4441833-4442153", "name": "WP_000082906.1", "locus_tag": "CCX84_RS23750"}, {"annotations": "peptide_synthetase", "strand": "-", "location": "4442409-4445990", "name": "WP_061140018.1", "locus_tag": "CCX84_RS23755"}, {"annotations": "methyl-accepting_chemotaxis_protein", "strand": "-", "location": "4446127-4447869", "name": "WP_061140017.1", "locus_tag": "CCX84_RS23760"}, {"annotations": "C4-dicarboxylate_ABC_transporter", "strand": "+", "location": "4448372-4449685", "name": "WP_000498691.1", "locus_tag": "CCX84_RS23765"}, {"annotations": "thiamine_phosphate_synthase", "strand": "-", "location": "4449800-4450459", "name": "WP_000090967.1", "locus_tag": "CCX84_RS23770"}, {"annotations": "hydroxyethylthiazole_kinase", "strand": "-", "location": "4450475-4451284", "name": "WP_001056095.1", "locus_tag": "CCX84_RS23775"}, {"annotations": "DNA_topoisomerase_III", "strand": "+", "location": "4451693-4453882", "name": "WP_061140016.1", "locus_tag": "CCX84_RS23780"}, {"annotations": "YhgE/Pip_domain-containing_protein", "strand": "-", "location": "4453923-4456784", "name": "WP_061140015.1", "locus_tag": "CCX84_RS23785"}, {"annotations": "endonuclease", "strand": "-", "location": "4457090-4457881", "name": "WP_000771985.1", "locus_tag": "CCX84_RS23790"}, {"annotations": "PTS_transporter_subunit_IICB", "strand": "-", "location": "4457886-4459523", "name": "WP_030022712.1", "locus_tag": "CCX84_RS23795"}, {"annotations": "alpha-glucosidase", "strand": "-", "location": "4459724-4461388", "name": "WP_030022710.1", "locus_tag": "CCX84_RS23800"}, {"annotations": "FAD-binding_protein", "strand": "+", "location": "4461543-4462079", "name": "CCX84_RS23805", "locus_tag": "CCX84_RS23805"}, {"annotations": "hypothetical_protein", "strand": "-", "location": "4462204-4462887", "name": "WP_061140014.1", "locus_tag": "CCX84_RS23810"}, {"annotations": "Crp/Fnr_family_transcriptional_regulator", "strand": "-", "location": "4463044-4463733", "name": "WP_001081905.1", "locus_tag": "CCX84_RS23815"}, {"annotations": "carbamate_kinase", "strand": "-", "location": "4463934-4464896", "name": "WP_000113947.1", "locus_tag": "CCX84_RS23820"}, {"annotations": "carbamate_kinase", "strand": "+", "location": "326653-327615", "name": "WP_000113947.1", "locus_tag": "BCERE0002_RS01815"}, {"annotations": "Crp/Fnr_family_transcriptional_regulator", "strand": "+", "location": "327816-328505", "name": "WP_001081905.1", "locus_tag": "BCERE0002_RS01820"}, {"annotations": "hypothetical_protein", "strand": "+", "location": "328662-329345", "name": "WP_000619193.1", "locus_tag": "BCERE0002_RS01825"}, {"annotations": "hypothetical_protein", "strand": "-", "location": "329469-330005", "name": "BCERE0002_RS01830", "locus_tag": "BCERE0002_RS01830"}, {"annotations": "alpha-glucosidase", "strand": "+", "location": "330160-331824", "name": "WP_001044705.1", "locus_tag": "BCERE0002_RS01835"}, {"annotations": "PTS_trehalose_transporter_subunit_IIBC", "strand": "+", "location": "332033-333670", "name": "WP_000705560.1", "locus_tag": "BCERE0002_RS01840"}, {"annotations": "endonuclease", "strand": "+", "location": "333675-334466", "name": "WP_000771985.1", "locus_tag": "BCERE0002_RS01845"}, {"annotations": "YhgE/Pip_domain-containing_protein", "strand": "+", "location": "334772-337633", "name": "WP_000810078.1", "locus_tag": "BCERE0002_RS01850"}, {"annotations": "DNA_topoisomerase_III", "strand": "-", "location": "337674-339863", "name": "WP_001140205.1", "locus_tag": "BCERE0002_RS01855"}, {"annotations": "hydroxyethylthiazole_kinase", "strand": "+", "location": "340407-341216", "name": "WP_001056095.1", "locus_tag": "BCERE0002_RS01860"}, {"annotations": "thiamine_phosphate_synthase", "strand": "+", "location": "341232-341891", "name": "WP_000090968.1", "locus_tag": "BCERE0002_RS01865"}, {"annotations": "anaerobic_C4-dicarboxylate_transporter", "strand": "-", "location": "342007-343320", "name": "WP_000498701.1", "locus_tag": "BCERE0002_RS01870"}, {"annotations": "methyl-accepting_chemotaxis_protein", "strand": "+", "location": "343822-345564", "name": "WP_000761078.1", "locus_tag": "BCERE0002_RS01875"}, {"annotations": "peptide_synthetase", "strand": "+", "location": "346297-349278", "name": "WP_082186628.1", "locus_tag": "BCERE0002_RS01880"}, {"annotations": "thiamine-binding_protein", "strand": "+", "location": "349534-349854", "name": "WP_000082906.1", "locus_tag": "BCERE0002_RS01885"}, {"annotations": "ABC_transporter_permease", "strand": "+", "location": "349802-350599", "name": "WP_080119153.1", "locus_tag": "BCERE0002_RS01890"}, {"annotations": "ABC_transporter_substrate-binding_protein", "strand": "+", "location": "350596-351594", "name": "WP_000715573.1", "locus_tag": "BCERE0002_RS01895"}, {"annotations": "ABC_transporter_ATP-binding_protein", "strand": "+", "location": "351591-352340", "name": "WP_000016081.1", "locus_tag": "BCERE0002_RS01900"}, {"annotations": "ABC_transporter_ATP-binding_protein", "strand": "+", "location": "352400-352495", "name": "WP_080119154.1", "locus_tag": "BCERE0002_RS30520"}, {"annotations": "chitinase", "strand": "-", "location": "352990-355014", "name": "WP_001257479.1", "locus_tag": "BCERE0002_RS01905"}, {"annotations": "hypothetical_protein", "strand": "-", "location": "355234-355431", "name": "WP_080119162.1", "locus_tag": "BCERE0002_RS30525"}, {"annotations": "DUF1992_domain-containing_protein", "strand": "+", "location": "355386-355757", "name": "WP_000382367.1", "locus_tag": "BCERE0002_RS01910"}, {"annotations": "thioredoxin", "strand": "+", "location": "355768-356082", "name": "WP_001091336.1", "locus_tag": "BCERE0002_RS01915"}, {"annotations": "hypothetical_protein", "strand": "+", "location": "356096-356341", "name": "WP_000394369.1", "locus_tag": "BCERE0002_RS01920"}, {"annotations": "hypothetical_protein", "strand": "+", "location": "356468-356611", "name": "WP_000817981.1", "locus_tag": "BCERE0002_RS01925"}, {"annotations": "TetR_family_transcriptional_regulator", "strand": "+", "location": "356692-357273", "name": "WP_001254434.1", "locus_tag": "BCERE0002_RS01930"}, {"annotations": "MFS_transporter", "strand": "+", "location": "357340-358572", "name": "WP_000992566.1", "locus_tag": "BCERE0002_RS01935"}, {"annotations": "transcriptional_regulator", "strand": "+", "location": "358629-358880", "name": "WP_065845593.1", "locus_tag": "BCERE0002_RS01940"}, {"annotations": "MFS_transporter", "strand": "-", "location": "358950-360233", "name": "WP_000738805.1", "locus_tag": "BCERE0002_RS01945"}, {"annotations": "alkaline_phosphatase_family_protein", "strand": "-", "location": "360342-361655", "name": "WP_000356413.1", "locus_tag": "BCERE0002_RS01950"}, {"annotations": "hypothetical_protein", "strand": "+", "location": "361792-362103", "name": "WP_003299881.1", "locus_tag": "BCERE0002_RS01955"}, {"annotations": "proline--tRNA_ligase", "strand": "+", "location": "362451-363881", "name": "WP_001040974.1", "locus_tag": "BCERE0002_RS01960"}, {"annotations": "cell_wall_anchor", "strand": "-", "location": "363998-364861", "name": "WP_000161149.1", "locus_tag": "BCERE0002_RS01965"}, {"annotations": "ROK_family_protein", "strand": "+", "location": "365060-365938", "name": "WP_000666112.1", "locus_tag": "BCERE0002_RS01970"}, {"annotations": "TerD_family_protein", "strand": "+", "location": "366067-366663", "name": "WP_001121586.1", "locus_tag": "BCERE0002_RS01975"}, {"annotations": "TerD_family_protein", "strand": "+", "location": "366680-367270", "name": "WP_011109801.1", "locus_tag": "BCERE0002_RS01980"}, {"annotations": "TerD_family_protein", "strand": "+", "location": "367356-367934", "name": "WP_000236643.1", "locus_tag": "BCERE0002_RS01985"}, {"annotations": "DUF475_domain-containing_protein", "strand": "+", "location": "368007-368798", "name": "WP_000025688.1", "locus_tag": "BCERE0002_RS01990"}, {"annotations": "carbamate_kinase", "strand": "+", "location": "334402-335364", "name": "WP_000113947.1", "locus_tag": "BCERE0005_RS01865"}, {"annotations": "Crp/Fnr_family_transcriptional_regulator", "strand": "+", "location": "335565-336254", "name": "WP_001081905.1", "locus_tag": "BCERE0005_RS01870"}, {"annotations": "hypothetical_protein", "strand": "+", "location": "336411-337094", "name": "WP_000619196.1", "locus_tag": "BCERE0005_RS01875"}, {"annotations": "hypothetical_protein", "strand": "-", "location": "337219-337755", "name": "BCERE0005_RS01880", "locus_tag": "BCERE0005_RS01880"}, {"annotations": "alpha-glucosidase", "strand": "+", "location": "337910-339574", "name": "WP_001044722.1", "locus_tag": "BCERE0005_RS01885"}, {"annotations": "PTS_trehalose_transporter_subunit_IIBC", "strand": "+", "location": "339782-341419", "name": "WP_000705560.1", "locus_tag": "BCERE0005_RS01890"}, {"annotations": "endonuclease", "strand": "+", "location": "341424-342215", "name": "WP_000771987.1", "locus_tag": "BCERE0005_RS01895"}, {"annotations": "YhgE/Pip_domain-containing_protein", "strand": "+", "location": "342521-345382", "name": "WP_000810082.1", "locus_tag": "BCERE0005_RS01900"}, {"annotations": "DNA_topoisomerase_III", "strand": "-", "location": "345423-347612", "name": "WP_000047300.1", "locus_tag": "BCERE0005_RS01905"}, {"annotations": "hydroxyethylthiazole_kinase", "strand": "+", "location": "348156-348965", "name": "WP_001056095.1", "locus_tag": "BCERE0005_RS01910"}, {"annotations": "thiamine_phosphate_synthase", "strand": "+", "location": "348981-349640", "name": "WP_000090964.1", "locus_tag": "BCERE0005_RS01915"}, {"annotations": "anaerobic_C4-dicarboxylate_transporter", "strand": "-", "location": "349756-351069", "name": "WP_000498706.1", "locus_tag": "BCERE0005_RS01920"}, {"annotations": "methyl-accepting_chemotaxis_protein", "strand": "+", "location": "351571-353313", "name": "WP_000761075.1", "locus_tag": "BCERE0005_RS01925"}, {"annotations": "peptide_synthetase", "strand": "+", "location": "354046-357027", "name": "WP_082179520.1", "locus_tag": "BCERE0005_RS01930"}, {"annotations": "thiamine-binding_protein", "strand": "+", "location": "357283-357603", "name": "WP_000082907.1", "locus_tag": "BCERE0005_RS01935"}, {"annotations": "ABC_transporter_permease", "strand": "+", "location": "357551-358348", "name": "WP_077393126.1", "locus_tag": "BCERE0005_RS01940"}, {"annotations": "ABC_transporter_substrate-binding_protein", "strand": "+", "location": "358345-359343", "name": "WP_000715567.1", "locus_tag": "BCERE0005_RS01945"}, {"annotations": "ABC_transporter_ATP-binding_protein", "strand": "+", "location": "359340-360089", "name": "WP_000016092.1", "locus_tag": "BCERE0005_RS01950"}, {"annotations": "ABC_transporter_ATP-binding_protein", "strand": "+", "location": "360149-360229", "name": "WP_074596585.1", "locus_tag": "BCERE0005_RS29110"}, {"annotations": "chitinase", "strand": "-", "location": "360724-362748", "name": "WP_001257478.1", "locus_tag": "BCERE0005_RS01955"}, {"annotations": "hypothetical_protein", "strand": "-", "location": "362968-363165", "name": "WP_071686393.1", "locus_tag": "BCERE0005_RS29115"}, {"annotations": "DUF1992_domain-containing_protein", "strand": "+", "location": "363120-363491", "name": "WP_000382378.1", "locus_tag": "BCERE0005_RS01960"}, {"annotations": "thioredoxin", "strand": "+", "location": "363502-363816", "name": "WP_000151796.1", "locus_tag": "BCERE0005_RS01965"}, {"annotations": "hypothetical_protein", "strand": "+", "location": "363830-364075", "name": "WP_000394369.1", "locus_tag": "BCERE0005_RS01970"}, {"annotations": "hypothetical_protein", "strand": "+", "location": "364201-364344", "name": "WP_000817975.1", "locus_tag": "BCERE0005_RS01975"}, {"annotations": "TetR_family_transcriptional_regulator", "strand": "+", "location": "364425-365006", "name": "WP_001254449.1", "locus_tag": "BCERE0005_RS01980"}, {"annotations": "MFS_transporter", "strand": "+", "location": "365073-366305", "name": "WP_000992566.1", "locus_tag": "BCERE0005_RS01985"}, {"annotations": "transcriptional_regulator", "strand": "+", "location": "366362-366613", "name": "WP_065845593.1", "locus_tag": "BCERE0005_RS01990"}, {"annotations": "MFS_transporter", "strand": "-", "location": "366683-367966", "name": "WP_000738811.1", "locus_tag": "BCERE0005_RS01995"}, {"annotations": "alkaline_phosphatase_family_protein", "strand": "-", "location": "368075-369388", "name": "WP_000356423.1", "locus_tag": "BCERE0005_RS02000"}, {"annotations": "hypothetical_protein", "strand": "+", "location": "369524-369835", "name": "WP_003299881.1", "locus_tag": "BCERE0005_RS02005"}, {"annotations": "proline--tRNA_ligase", "strand": "+", "location": "370183-371613", "name": "WP_001040974.1", "locus_tag": "BCERE0005_RS02010"}, {"annotations": "cell_wall_anchor", "strand": "-", "location": "371730-372635", "name": "WP_000161148.1", "locus_tag": "BCERE0005_RS02015"}, {"annotations": "ROK_family_protein", "strand": "+", "location": "372837-373715", "name": "WP_000666106.1", "locus_tag": "BCERE0005_RS02020"}, {"annotations": "TerD_family_protein", "strand": "+", "location": "373844-374440", "name": "WP_001121586.1", "locus_tag": "BCERE0005_RS02025"}, {"annotations": "TerD_family_protein", "strand": "+", "location": "374457-375047", "name": "WP_011109801.1", "locus_tag": "BCERE0005_RS02030"}, {"annotations": "TerD_family_protein", "strand": "+", "location": "375133-375711", "name": "WP_000236642.1", "locus_tag": "BCERE0005_RS02035"}, {"annotations": "DUF475_domain-containing_protein", "strand": "+", "location": "375784-376575", "name": "WP_000025688.1", "locus_tag": "BCERE0005_RS02040"}, {"annotations": "Crp/Fnr_family_transcriptional_regulator", "strand": "+", "location": "97524-98213", "name": "WP_001081906.1", "locus_tag": "A6759_RS04080"}, {"annotations": "hypothetical_protein", "strand": "+", "location": "98370-99053", "name": "WP_053565357.1", "locus_tag": "A6759_RS04085"}, {"annotations": "FAD-binding_oxidoreductase", "strand": "-", "location": "99177-100511", "name": "WP_064532151.1", "locus_tag": "A6759_RS04090"}, {"annotations": "alpha-glucosidase", "strand": "+", "location": "100755-102419", "name": "WP_001044701.1", "locus_tag": "A6759_RS04095"}, {"annotations": "PTS_trehalose_transporter_subunit_IIBC", "strand": "+", "location": "102625-104262", "name": "WP_000705569.1", "locus_tag": "A6759_RS04100"}, {"annotations": "endonuclease", "strand": "+", "location": "104267-105058", "name": "WP_053565355.1", "locus_tag": "A6759_RS04105"}, {"annotations": "YhgE/Pip_domain-containing_protein", "strand": "+", "location": "105364-108339", "name": "WP_053565354.1", "locus_tag": "A6759_RS04110"}, {"annotations": "DNA_topoisomerase_III", "strand": "-", "location": "108380-110569", "name": "WP_053565353.1", "locus_tag": "A6759_RS04115"}, {"annotations": "hydroxyethylthiazole_kinase", "strand": "+", "location": "110964-111773", "name": "WP_053565352.1", "locus_tag": "A6759_RS04120"}, {"annotations": "thiamine_phosphate_synthase", "strand": "+", "location": "111788-112447", "name": "WP_053565351.1", "locus_tag": "A6759_RS04125"}, {"annotations": "C4-dicarboxylate_ABC_transporter", "strand": "-", "location": "112564-113877", "name": "WP_064532153.1", "locus_tag": "A6759_RS04130"}, {"annotations": "methyl-accepting_chemotaxis_protein", "strand": "+", "location": "114380-116122", "name": "WP_064532155.1", "locus_tag": "A6759_RS04135"}, {"annotations": "peptide_synthetase", "strand": "+", "location": "116860-119841", "name": "WP_083984256.1", "locus_tag": "A6759_RS04140"}, {"annotations": "thiamine-binding_protein", "strand": "+", "location": "120097-120417", "name": "WP_000082906.1", "locus_tag": "A6759_RS04145"}, {"annotations": "ABC_transporter_permease", "strand": "+", "location": "120365-121162", "name": "WP_078401642.1", "locus_tag": "A6759_RS04150"}, {"annotations": "ABC_transporter_substrate-binding_protein", "strand": "+", "location": "121159-122157", "name": "WP_000715568.1", "locus_tag": "A6759_RS04155"}, {"annotations": "ABC_transporter_ATP-binding_protein", "strand": "+", "location": "122154-122903", "name": "WP_000016079.1", "locus_tag": "A6759_RS04160"}, {"annotations": "ABC_transporter_ATP-binding_protein", "strand": "+", "location": "123299-124843", "name": "WP_064532160.1", "locus_tag": "A6759_RS04165"}, {"annotations": "chitinase", "strand": "-", "location": "125290-127314", "name": "WP_064532162.1", "locus_tag": "A6759_RS04170"}, {"annotations": "hypothetical_protein", "strand": "-", "location": "127534-127731", "name": "WP_075716928.1", "locus_tag": "A6759_RS08780"}, {"annotations": "DUF1992_domain-containing_protein", "strand": "+", "location": "127686-128057", "name": "WP_017657409.1", "locus_tag": "A6759_RS04175"}, {"annotations": "thioredoxin", "strand": "+", "location": "128068-128382", "name": "WP_064532164.1", "locus_tag": "A6759_RS04180"}, {"annotations": "hypothetical_protein", "strand": "+", "location": "128396-128641", "name": "WP_000394364.1", "locus_tag": "A6759_RS04185"}, {"annotations": "TetR_family_transcriptional_regulator", "strand": "+", "location": "128822-129403", "name": "WP_001254447.1", "locus_tag": "A6759_RS04190"}, {"annotations": "MFS_transporter", "strand": "+", "location": "129470-130702", "name": "WP_064532166.1", "locus_tag": "A6759_RS04195"}, {"annotations": "transcriptional_regulator", "strand": "+", "location": "130759-131010", "name": "WP_002023181.1", "locus_tag": "A6759_RS04200"}, {"annotations": "MFS_transporter", "strand": "-", "location": "131080-132363", "name": "WP_000738820.1", "locus_tag": "A6759_RS04205"}, {"annotations": "alkaline_phosphatase_family_protein", "strand": "-", "location": "132472-133785", "name": "WP_053565342.1", "locus_tag": "A6759_RS04210"}, {"annotations": "hypothetical_protein", "strand": "+", "location": "133921-134232", "name": "WP_003269309.1", "locus_tag": "A6759_RS04215"}, {"annotations": "proline--tRNA_ligase", "strand": "+", "location": "134580-136010", "name": "WP_064532168.1", "locus_tag": "A6759_RS04220"}, {"annotations": "hypothetical_protein", "strand": "-", "location": "136126-137151", "name": "WP_064532169.1", "locus_tag": "A6759_RS04225"}, {"annotations": "ROK_family_protein", "strand": "+", "location": "137353-138231", "name": "WP_064532171.1", "locus_tag": "A6759_RS04230"}, {"annotations": "stress_protein", "strand": "+", "location": "138360-138956", "name": "WP_001121586.1", "locus_tag": "A6759_RS04235"}, {"annotations": "chemical-damaging_agent_resistance_protein_C", "strand": "+", "location": "138973-139563", "name": "WP_078400527.1", "locus_tag": "A6759_RS04240"}, {"annotations": "carbamate_kinase", "strand": "+", "location": "94652-95614", "name": "WP_000113947.1", "locus_tag": "HMPREF1014_RS25110"}, {"annotations": "Crp/Fnr_family_transcriptional_regulator", "strand": "+", "location": "95815-96504", "name": "WP_001081905.1", "locus_tag": "HMPREF1014_RS25115"}, {"annotations": "hypothetical_protein", "strand": "+", "location": "96661-97344", "name": "WP_000619194.1", "locus_tag": "HMPREF1014_RS25120"}, {"annotations": "hypothetical_protein", "strand": "-", "location": "97469-98005", "name": "HMPREF1014_RS25125", "locus_tag": "HMPREF1014_RS25125"}, {"annotations": "alpha-glucosidase", "strand": "+", "location": "98161-99825", "name": "WP_001044703.1", "locus_tag": "HMPREF1014_RS25130"}, {"annotations": "PTS_trehalose_transporter_subunit_IIBC", "strand": "+", "location": "100023-101660", "name": "WP_000705559.1", "locus_tag": "HMPREF1014_RS25135"}, {"annotations": "endonuclease", "strand": "+", "location": "101665-102456", "name": "WP_000771982.1", "locus_tag": "HMPREF1014_RS25140"}, {"annotations": "YhgE/Pip_domain-containing_protein", "strand": "+", "location": "102762-105707", "name": "WP_000810090.1", "locus_tag": "HMPREF1014_RS25145"}, {"annotations": "DNA_topoisomerase_III", "strand": "-", "location": "105748-107937", "name": "WP_000047296.1", "locus_tag": "HMPREF1014_RS25150"}, {"annotations": "hydroxyethylthiazole_kinase", "strand": "+", "location": "108346-109155", "name": "WP_001056098.1", "locus_tag": "HMPREF1014_RS25155"}, {"annotations": "thiamine_phosphate_synthase", "strand": "+", "location": "109171-109830", "name": "WP_000090966.1", "locus_tag": "HMPREF1014_RS25160"}, {"annotations": "anaerobic_C4-dicarboxylate_transporter", "strand": "-", "location": "109946-111259", "name": "WP_000498706.1", "locus_tag": "HMPREF1014_RS25165"}, {"annotations": "methyl-accepting_chemotaxis_protein", "strand": "+", "location": "111761-113503", "name": "WP_000761076.1", "locus_tag": "HMPREF1014_RS25170"}, {"annotations": "peptide_synthetase", "strand": "+", "location": "114236-117217", "name": "WP_080473701.1", "locus_tag": "HMPREF1014_RS25175"}, {"annotations": "thiamine-binding_protein", "strand": "+", "location": "117473-117793", "name": "WP_000082907.1", "locus_tag": "HMPREF1014_RS25180"}, {"annotations": "ABC_transporter_permease", "strand": "+", "location": "117741-118538", "name": "WP_078401642.1", "locus_tag": "HMPREF1014_RS25185"}, {"annotations": "ABC_transporter_substrate-binding_protein", "strand": "+", "location": "118535-119533", "name": "WP_000715578.1", "locus_tag": "HMPREF1014_RS25190"}, {"annotations": "ABC_transporter_ATP-binding_protein", "strand": "+", "location": "119530-120279", "name": "WP_000016092.1", "locus_tag": "HMPREF1014_RS25195"}, {"annotations": "ABC_transporter_ATP-binding_protein", "strand": "+", "location": "120339-120419", "name": "WP_074596585.1", "locus_tag": "HMPREF1014_RS30870"}, {"annotations": "chitinase", "strand": "-", "location": "121351-123375", "name": "WP_001257477.1", "locus_tag": "HMPREF1014_RS25200"}, {"annotations": "hypothetical_protein", "strand": "-", "location": "123595-123792", "name": "WP_071686393.1", "locus_tag": "HMPREF1014_RS30875"}, {"annotations": "DUF1992_domain-containing_protein", "strand": "+", "location": "123747-124118", "name": "HMPREF1014_RS31140", "locus_tag": "HMPREF1014_RS31140"}, {"annotations": "thioredoxin", "strand": "+", "location": "124129-124443", "name": "WP_000206517.1", "locus_tag": "HMPREF1014_RS25210"}, {"annotations": "hypothetical_protein", "strand": "+", "location": "124457-124702", "name": "WP_000394369.1", "locus_tag": "HMPREF1014_RS25215"}, {"annotations": "hypothetical_protein", "strand": "+", "location": "124828-124971", "name": "WP_000817975.1", "locus_tag": "HMPREF1014_RS25220"}, {"annotations": "TetR_family_transcriptional_regulator", "strand": "+", "location": "125052-125633", "name": "WP_001254433.1", "locus_tag": "HMPREF1014_RS25225"}, {"annotations": "MFS_transporter", "strand": "+", "location": "125700-126932", "name": "WP_000992566.1", "locus_tag": "HMPREF1014_RS25230"}, {"annotations": "transcriptional_regulator", "strand": "+", "location": "126989-127240", "name": "WP_009327606.1", "locus_tag": "HMPREF1014_RS25235"}, {"annotations": "MFS_transporter", "strand": "-", "location": "127310-128593", "name": "WP_000738814.1", "locus_tag": "HMPREF1014_RS25240"}, {"annotations": "alkaline_phosphatase_family_protein", "strand": "-", "location": "128702-130015", "name": "WP_000356422.1", "locus_tag": "HMPREF1014_RS25245"}, {"annotations": "hypothetical_protein", "strand": "+", "location": "130152-130463", "name": "WP_074624988.1", "locus_tag": "HMPREF1014_RS25250"}, {"annotations": "proline--tRNA_ligase", "strand": "+", "location": "130811-132241", "name": "WP_001040973.1", "locus_tag": "HMPREF1014_RS25255"}, {"annotations": "cell_wall_anchor_protein", "strand": "-", "location": "132358-132718", "name": "HMPREF1014_RS25260", "locus_tag": "HMPREF1014_RS25260"}, {"annotations": "cell_wall_anchor_protein", "strand": "-", "location": "133154-133672", "name": "HMPREF1014_RS25265", "locus_tag": "HMPREF1014_RS25265"}, {"annotations": "ROK_family_protein", "strand": "+", "location": "133871-134749", "name": "WP_000870141.1", "locus_tag": "HMPREF1014_RS25270"}, {"annotations": "TerD_family_protein", "strand": "+", "location": "134878-135474", "name": "WP_001121586.1", "locus_tag": "HMPREF1014_RS25275"}, {"annotations": "TerD_family_protein", "strand": "+", "location": "135491-136081", "name": "WP_011109801.1", "locus_tag": "HMPREF1014_RS25280"}, {"annotations": "TerD_family_protein", "strand": "+", "location": "136167-136745", "name": "WP_000236642.1", "locus_tag": "HMPREF1014_RS25285"}, {"annotations": "Crp/Fnr_family_transcriptional_regulator", "strand": "+", "location": "333454-334143", "name": "WP_001081905.1", "locus_tag": "BCERE0025_RS01875"}, {"annotations": "hypothetical_protein", "strand": "+", "location": "334300-334983", "name": "WP_000619194.1", "locus_tag": "BCERE0025_RS01880"}, {"annotations": "FAD-binding_oxidoreductase", "strand": "-", "location": "335108-336442", "name": "WP_000814896.1", "locus_tag": "BCERE0025_RS01885"}, {"annotations": "alpha-glucosidase", "strand": "+", "location": "336687-338351", "name": "WP_001044702.1", "locus_tag": "BCERE0025_RS01890"}, {"annotations": "PTS_trehalose_transporter_subunit_IIBC", "strand": "+", "location": "338552-340189", "name": "WP_000705560.1", "locus_tag": "BCERE0025_RS01895"}, {"annotations": "endonuclease", "strand": "+", "location": "340194-340985", "name": "WP_000771987.1", "locus_tag": "BCERE0025_RS01900"}, {"annotations": "YhgE/Pip_domain-containing_protein", "strand": "+", "location": "341291-344266", "name": "WP_000810085.1", "locus_tag": "BCERE0025_RS01905"}, {"annotations": "DNA_topoisomerase_III", "strand": "-", "location": "344307-346496", "name": "WP_000047301.1", "locus_tag": "BCERE0025_RS01910"}, {"annotations": "hydroxyethylthiazole_kinase", "strand": "+", "location": "346908-347717", "name": "WP_001056095.1", "locus_tag": "BCERE0025_RS01915"}, {"annotations": "thiamine_phosphate_synthase", "strand": "+", "location": "347733-348392", "name": "WP_000090961.1", "locus_tag": "BCERE0025_RS01920"}, {"annotations": "anaerobic_C4-dicarboxylate_transporter", "strand": "-", "location": "348507-349820", "name": "WP_000498709.1", "locus_tag": "BCERE0025_RS01925"}, {"annotations": "methyl-accepting_chemotaxis_protein", "strand": "+", "location": "350323-352065", "name": "WP_000761075.1", "locus_tag": "BCERE0025_RS01930"}, {"annotations": "peptide_synthetase", "strand": "+", "location": "352802-355783", "name": "WP_080000466.1", "locus_tag": "BCERE0025_RS01935"}, {"annotations": "thiamine-binding_protein", "strand": "+", "location": "356039-356359", "name": "WP_000082907.1", "locus_tag": "BCERE0025_RS01940"}, {"annotations": "ABC_transporter_permease", "strand": "+", "location": "356307-357104", "name": "WP_080000362.1", "locus_tag": "BCERE0025_RS01945"}, {"annotations": "ABC_transporter_substrate-binding_protein", "strand": "+", "location": "357101-358099", "name": "WP_000715568.1", "locus_tag": "BCERE0025_RS01950"}, {"annotations": "ABC_transporter_ATP-binding_protein", "strand": "+", "location": "358096-358845", "name": "WP_000016085.1", "locus_tag": "BCERE0025_RS01955"}, {"annotations": "ABC_transporter_ATP-binding_protein", "strand": "+", "location": "358905-358985", "name": "WP_074596585.1", "locus_tag": "BCERE0025_RS31265"}, {"annotations": "chitinase", "strand": "-", "location": "359481-361505", "name": "WP_001257472.1", "locus_tag": "BCERE0025_RS01960"}, {"annotations": "DUF1992_domain-containing_protein", "strand": "+", "location": "361877-362248", "name": "WP_000382381.1", "locus_tag": "BCERE0025_RS01965"}, {"annotations": "thioredoxin", "strand": "+", "location": "362259-362573", "name": "WP_000206517.1", "locus_tag": "BCERE0025_RS01970"}, {"annotations": "hypothetical_protein", "strand": "+", "location": "362587-362832", "name": "WP_000394369.1", "locus_tag": "BCERE0025_RS01975"}, {"annotations": "hypothetical_protein", "strand": "+", "location": "362957-363100", "name": "WP_000817981.1", "locus_tag": "BCERE0025_RS01980"}, {"annotations": "TetR_family_transcriptional_regulator", "strand": "+", "location": "363181-363762", "name": "WP_001254434.1", "locus_tag": "BCERE0025_RS01985"}, {"annotations": "MFS_transporter", "strand": "+", "location": "363829-365061", "name": "WP_000992567.1", "locus_tag": "BCERE0025_RS01990"}, {"annotations": "transcriptional_regulator", "strand": "+", "location": "365118-365369", "name": "WP_002023181.1", "locus_tag": "BCERE0025_RS01995"}, {"annotations": "MFS_transporter", "strand": "-", "location": "365439-366722", "name": "WP_000738812.1", "locus_tag": "BCERE0025_RS02000"}, {"annotations": "alkaline_phosphatase_family_protein", "strand": "-", "location": "366831-368144", "name": "WP_000356418.1", "locus_tag": "BCERE0025_RS02005"}, {"annotations": "hypothetical_protein", "strand": "+", "location": "368281-368592", "name": "WP_003299881.1", "locus_tag": "BCERE0025_RS02010"}, {"annotations": "proline--tRNA_ligase", "strand": "+", "location": "368940-370370", "name": "WP_001040944.1", "locus_tag": "BCERE0025_RS02015"}, {"annotations": "cell_wall_anchor", "strand": "-", "location": "370487-371344", "name": "WP_000161138.1", "locus_tag": "BCERE0025_RS02020"}, {"annotations": "ROK_family_protein", "strand": "+", "location": "371546-372424", "name": "WP_000666107.1", "locus_tag": "BCERE0025_RS02025"}, {"annotations": "TerD_family_protein", "strand": "+", "location": "372553-373149", "name": "WP_001121578.1", "locus_tag": "BCERE0025_RS02030"}, {"annotations": "TerD_family_protein", "strand": "+", "location": "373174-373758", "name": "WP_000146720.1", "locus_tag": "BCERE0025_RS02035"}, {"annotations": "TerD_family_protein", "strand": "+", "location": "373844-374422", "name": "WP_001007532.1", "locus_tag": "BCERE0025_RS02040"}, {"annotations": "DUF475_domain-containing_protein", "strand": "+", "location": "374495-375286", "name": "WP_000025688.1", "locus_tag": "BCERE0025_RS02045"}, {"annotations": "Crp/Fnr_family_transcriptional_regulator", "strand": "+", "location": "403099-403788", "name": "WP_001081905.1", "locus_tag": "FORC5_RS02165"}, {"annotations": "hypothetical_protein", "strand": "+", "location": "403944-404627", "name": "WP_044307357.1", "locus_tag": "FORC5_RS02170"}, {"annotations": "FAD-binding_oxidoreductase", "strand": "-", "location": "404752-406086", "name": "WP_025710036.1", "locus_tag": "FORC5_RS02175"}, {"annotations": "alpha-glucosidase", "strand": "+", "location": "406331-407995", "name": "WP_001044710.1", "locus_tag": "FORC5_RS02180"}, {"annotations": "PTS_trehalose_transporter_subunit_IIBC", "strand": "+", "location": "408201-409838", "name": "WP_000705560.1", "locus_tag": "FORC5_RS02185"}, {"annotations": "endonuclease", "strand": "+", "location": "409843-410634", "name": "WP_000771986.1", "locus_tag": "FORC5_RS02190"}, {"annotations": "YhgE/Pip_domain-containing_protein", "strand": "+", "location": "410940-413765", "name": "WP_044307356.1", "locus_tag": "FORC5_RS02195"}, {"annotations": "DNA_topoisomerase_III", "strand": "-", "location": "413806-415995", "name": "WP_046392322.1", "locus_tag": "FORC5_RS02200"}, {"annotations": "hydroxyethylthiazole_kinase", "strand": "+", "location": "416391-417200", "name": "WP_046392323.1", "locus_tag": "FORC5_RS02205"}, {"annotations": "thiamine_phosphate_synthase", "strand": "+", "location": "417216-417875", "name": "WP_000090960.1", "locus_tag": "FORC5_RS02210"}, {"annotations": "C4-dicarboxylate_ABC_transporter", "strand": "-", "location": "417991-419304", "name": "WP_000498704.1", "locus_tag": "FORC5_RS02215"}, {"annotations": "methyl-accepting_chemotaxis_protein", "strand": "+", "location": "419806-421548", "name": "WP_000761077.1", "locus_tag": "FORC5_RS02220"}, {"annotations": "peptide_synthetase", "strand": "+", "location": "422285-425266", "name": "WP_074618911.1", "locus_tag": "FORC5_RS02225"}, {"annotations": "thiamine-binding_protein", "strand": "+", "location": "425522-425842", "name": "WP_000082906.1", "locus_tag": "FORC5_RS02230"}, {"annotations": "ABC_transporter_permease", "strand": "+", "location": "425790-426587", "name": "WP_077393126.1", "locus_tag": "FORC5_RS02235"}, {"annotations": "ABC_transporter_substrate-binding_protein", "strand": "+", "location": "426584-427582", "name": "WP_000715573.1", "locus_tag": "FORC5_RS02240"}, {"annotations": "ABC_transporter_ATP-binding_protein", "strand": "+", "location": "427579-428328", "name": "WP_000015772.1", "locus_tag": "FORC5_RS02245"}, {"annotations": "ABC_transporter_ATP-binding_protein", "strand": "+", "location": "428388-428519", "name": "WP_002023130.1", "locus_tag": "FORC5_RS27435"}, {"annotations": "chitinase", "strand": "-", "location": "428963-430987", "name": "WP_044307352.1", "locus_tag": "FORC5_RS02250"}, {"annotations": "DUF1992_domain-containing_protein", "strand": "+", "location": "431359-431730", "name": "WP_000382375.1", "locus_tag": "FORC5_RS02255"}, {"annotations": "thioredoxin", "strand": "+", "location": "431741-432055", "name": "WP_000206514.1", "locus_tag": "FORC5_RS02260"}, {"annotations": "hypothetical_protein", "strand": "+", "location": "432069-432314", "name": "WP_000505774.1", "locus_tag": "FORC5_RS02265"}, {"annotations": "hypothetical_protein", "strand": "+", "location": "432440-432583", "name": "WP_000817973.1", "locus_tag": "FORC5_RS02270"}, {"annotations": "TetR_family_transcriptional_regulator", "strand": "+", "location": "432664-433245", "name": "WP_001254452.1", "locus_tag": "FORC5_RS02275"}, {"annotations": "MFS_transporter", "strand": "+", "location": "433312-434544", "name": "WP_044307350.1", "locus_tag": "FORC5_RS02280"}, {"annotations": "transcriptional_regulator", "strand": "+", "location": "434601-434852", "name": "WP_002023181.1", "locus_tag": "FORC5_RS02285"}, {"annotations": "MFS_transporter", "strand": "-", "location": "434922-436205", "name": "WP_000738812.1", "locus_tag": "FORC5_RS02290"}, {"annotations": "alkaline_phosphatase_family_protein", "strand": "-", "location": "436314-437627", "name": "WP_044307349.1", "locus_tag": "FORC5_RS02295"}, {"annotations": "hypothetical_protein", "strand": "+", "location": "437763-438074", "name": "WP_023520987.1", "locus_tag": "FORC5_RS02300"}, {"annotations": "proline--tRNA_ligase", "strand": "+", "location": "438420-439850", "name": "WP_001040978.1", "locus_tag": "FORC5_RS02305"}, {"annotations": "cell_wall_anchor_protein", "strand": "-", "location": "439966-440979", "name": "WP_046392324.1", "locus_tag": "FORC5_RS02310"}, {"annotations": "ROK_family_protein", "strand": "+", "location": "441181-442059", "name": "WP_000666116.1", "locus_tag": "FORC5_RS02315"}, {"annotations": "stress_protein", "strand": "+", "location": "442188-442784", "name": "WP_044307136.1", "locus_tag": "FORC5_RS02320"}, {"annotations": "chemical-damaging_agent_resistance_protein_C", "strand": "+", "location": "442801-443391", "name": "WP_011109801.1", "locus_tag": "FORC5_RS02325"}, {"annotations": "chemical-damaging_agent_resistance_protein_C", "strand": "+", "location": "443477-444055", "name": "WP_000236643.1", "locus_tag": "FORC5_RS02330"}, {"annotations": "DUF475_domain-containing_protein", "strand": "+", "location": "444128-444919", "name": "WP_000025704.1", "locus_tag": "FORC5_RS02335"}, {"annotations": "carbamate_kinase", "strand": "+", "location": "236366-237328", "name": "WP_000113948.1", "locus_tag": "IE9_RS01205"}, {"annotations": "Crp/Fnr_family_transcriptional_regulator", "strand": "+", "location": "237530-238219", "name": "WP_001081905.1", "locus_tag": "IE9_RS01210"}, {"annotations": "hypothetical_protein", "strand": "+", "location": "238376-239059", "name": "WP_000619194.1", "locus_tag": "IE9_RS01215"}, {"annotations": "hypothetical_protein", "strand": "-", "location": "239184-239720", "name": "IE9_RS01220", "locus_tag": "IE9_RS01220"}, {"annotations": "alpha-glucosidase", "strand": "+", "location": "239875-241539", "name": "WP_001044703.1", "locus_tag": "IE9_RS01225"}, {"annotations": "PTS_trehalose_transporter_subunit_IIBC", "strand": "+", "location": "241740-243377", "name": "WP_000705560.1", "locus_tag": "IE9_RS01230"}, {"annotations": "endonuclease", "strand": "+", "location": "243382-244173", "name": "WP_000771984.1", "locus_tag": "IE9_RS01235"}, {"annotations": "YhgE/Pip_domain-containing_protein", "strand": "+", "location": "244479-247340", "name": "WP_000810074.1", "locus_tag": "IE9_RS01240"}, {"annotations": "DNA_topoisomerase_III", "strand": "-", "location": "247381-249570", "name": "WP_000047300.1", "locus_tag": "IE9_RS01245"}, {"annotations": "hydroxyethylthiazole_kinase", "strand": "+", "location": "249979-250788", "name": "WP_001056095.1", "locus_tag": "IE9_RS01250"}, {"annotations": "thiamine_phosphate_synthase", "strand": "+", "location": "250804-251463", "name": "WP_000090967.1", "locus_tag": "IE9_RS01255"}, {"annotations": "anaerobic_C4-dicarboxylate_transporter", "strand": "-", "location": "251578-252891", "name": "WP_000498692.1", "locus_tag": "IE9_RS01260"}, {"annotations": "methyl-accepting_chemotaxis_protein", "strand": "+", "location": "253393-255135", "name": "WP_000761075.1", "locus_tag": "IE9_RS01265"}, {"annotations": "peptide_synthetase", "strand": "+", "location": "255872-258853", "name": "WP_080024567.1", "locus_tag": "IE9_RS01270"}, {"annotations": "thiamine-binding_protein", "strand": "+", "location": "259109-259429", "name": "WP_000082906.1", "locus_tag": "IE9_RS01275"}, {"annotations": "ABC_transporter_permease", "strand": "+", "location": "259377-260174", "name": "WP_077393126.1", "locus_tag": "IE9_RS01280"}, {"annotations": "ABC_transporter_substrate-binding_protein", "strand": "+", "location": "260171-261169", "name": "WP_000715568.1", "locus_tag": "IE9_RS01285"}, {"annotations": "ABC_transporter_ATP-binding_protein", "strand": "+", "location": "261166-261915", "name": "WP_000016085.1", "locus_tag": "IE9_RS01290"}, {"annotations": "ABC_transporter_ATP-binding_protein", "strand": "+", "location": "261975-262055", "name": "WP_074596585.1", "locus_tag": "IE9_RS29555"}, {"annotations": "chitinase", "strand": "-", "location": "262550-264574", "name": "WP_001257486.1", "locus_tag": "IE9_RS01295"}, {"annotations": "hypothetical_protein", "strand": "-", "location": "264794-264991", "name": "WP_080024568.1", "locus_tag": "IE9_RS29560"}, {"annotations": "DUF1992_domain-containing_protein", "strand": "+", "location": "264946-265317", "name": "WP_000382380.1", "locus_tag": "IE9_RS01300"}, {"annotations": "thioredoxin", "strand": "+", "location": "265328-265642", "name": "WP_000206517.1", "locus_tag": "IE9_RS01305"}, {"annotations": "hypothetical_protein", "strand": "+", "location": "265656-265901", "name": "WP_000394369.1", "locus_tag": "IE9_RS01310"}, {"annotations": "hypothetical_protein", "strand": "+", "location": "266027-266170", "name": "WP_000817981.1", "locus_tag": "IE9_RS01315"}, {"annotations": "TetR_family_transcriptional_regulator", "strand": "+", "location": "266251-266832", "name": "WP_001254434.1", "locus_tag": "IE9_RS01320"}, {"annotations": "MFS_transporter", "strand": "+", "location": "266899-268131", "name": "WP_000992568.1", "locus_tag": "IE9_RS01325"}, {"annotations": "transcriptional_regulator", "strand": "+", "location": "268188-268439", "name": "WP_002023181.1", "locus_tag": "IE9_RS01330"}, {"annotations": "MFS_transporter", "strand": "-", "location": "268509-269792", "name": "WP_000738812.1", "locus_tag": "IE9_RS01335"}, {"annotations": "alkaline_phosphatase_family_protein", "strand": "-", "location": "269901-271214", "name": "WP_000356419.1", "locus_tag": "IE9_RS01340"}, {"annotations": "hypothetical_protein", "strand": "+", "location": "271351-271662", "name": "WP_080024497.1", "locus_tag": "IE9_RS01345"}, {"annotations": "proline--tRNA_ligase", "strand": "+", "location": "272010-273440", "name": "WP_001040995.1", "locus_tag": "IE9_RS01350"}, {"annotations": "cell_wall_anchor_protein", "strand": "-", "location": "273557-273897", "name": "IE9_RS01355", "locus_tag": "IE9_RS01355"}, {"annotations": "hypothetical_protein", "strand": "-", "location": "274043-274674", "name": "WP_002102689.1", "locus_tag": "IE9_RS01360"}, {"annotations": "ROK_family_protein", "strand": "+", "location": "274876-275754", "name": "WP_000666107.1", "locus_tag": "IE9_RS01365"}, {"annotations": "TerD_family_protein", "strand": "+", "location": "275883-276479", "name": "WP_001121578.1", "locus_tag": "IE9_RS01370"}, {"annotations": "TerD_family_protein", "strand": "+", "location": "276504-277088", "name": "WP_000146720.1", "locus_tag": "IE9_RS01375"}, {"annotations": "TerD_family_protein", "strand": "+", "location": "277174-277752", "name": "WP_001007532.1", "locus_tag": "IE9_RS01380"}, {"annotations": "DUF475_domain-containing_protein", "strand": "+", "location": "277825-278616", "name": "WP_000025688.1", "locus_tag": "IE9_RS01385"}, {"annotations": "cell_wall_anchor_protein", "strand": "+", "location": "1-300", "name": "TU59_RS09275", "locus_tag": "TU59_RS09275"}, {"annotations": "proline--tRNA_ligase", "strand": "-", "location": "416-1846", "name": "WP_001040977.1", "locus_tag": "TU59_RS09280"}, {"annotations": "hypothetical_protein", "strand": "-", "location": "2194-2505", "name": "WP_002025257.1", "locus_tag": "TU59_RS09285"}, {"annotations": "alkaline_phosphatase_family_protein", "strand": "+", "location": "2642-3955", "name": "WP_000356409.1", "locus_tag": "TU59_RS09290"}, {"annotations": "MFS_transporter", "strand": "+", "location": "4064-5347", "name": "WP_000738812.1", "locus_tag": "TU59_RS09295"}, {"annotations": "transcriptional_regulator", "strand": "-", "location": "5417-5668", "name": "WP_002023181.1", "locus_tag": "TU59_RS09300"}, {"annotations": "MFS_transporter", "strand": "-", "location": "5725-6957", "name": "WP_000992556.1", "locus_tag": "TU59_RS09305"}, {"annotations": "TetR_family_transcriptional_regulator", "strand": "-", "location": "7024-7605", "name": "WP_001254439.1", "locus_tag": "TU59_RS09310"}, {"annotations": "hypothetical_protein", "strand": "-", "location": "7686-7829", "name": "WP_000817981.1", "locus_tag": "TU59_RS09315"}, {"annotations": "hypothetical_protein", "strand": "-", "location": "7955-8200", "name": "WP_000505774.1", "locus_tag": "TU59_RS09320"}, {"annotations": "thioredoxin", "strand": "-", "location": "8214-8528", "name": "WP_000206515.1", "locus_tag": "TU59_RS09325"}, {"annotations": "DUF1992_domain-containing_protein", "strand": "-", "location": "8539-8910", "name": "WP_017657409.1", "locus_tag": "TU59_RS09330"}, {"annotations": "hypothetical_protein", "strand": "+", "location": "8865-9062", "name": "WP_074555642.1", "locus_tag": "TU59_RS29030"}, {"annotations": "chitinase", "strand": "+", "location": "9282-11306", "name": "WP_017657408.1", "locus_tag": "TU59_RS09335"}, {"annotations": "ABC_transporter_ATP-binding_protein", "strand": "-", "location": "11753-13297", "name": "WP_048538222.1", "locus_tag": "TU59_RS09340"}, {"annotations": "ABC_transporter_ATP-binding_protein", "strand": "-", "location": "13693-14442", "name": "WP_017657407.1", "locus_tag": "TU59_RS09345"}, {"annotations": "ABC_transporter_substrate-binding_protein", "strand": "-", "location": "14439-15437", "name": "WP_017657406.1", "locus_tag": "TU59_RS09350"}, {"annotations": "ABC_transporter_permease", "strand": "-", "location": "15434-16231", "name": "WP_078404127.1", "locus_tag": "TU59_RS09355"}, {"annotations": "thiamine-binding_protein", "strand": "-", "location": "16179-16499", "name": "WP_000082906.1", "locus_tag": "TU59_RS09360"}, {"annotations": "peptide_synthetase", "strand": "-", "location": "16755-20336", "name": "WP_048538223.1", "locus_tag": "TU59_RS09365"}, {"annotations": "methyl-accepting_chemotaxis_protein", "strand": "-", "location": "20470-22212", "name": "WP_000761079.1", "locus_tag": "TU59_RS09370"}, {"annotations": "C4-dicarboxylate_ABC_transporter", "strand": "+", "location": "22714-24027", "name": "WP_000498704.1", "locus_tag": "TU59_RS09375"}, {"annotations": "thiamine_phosphate_synthase", "strand": "-", "location": "24143-24802", "name": "WP_017657404.1", "locus_tag": "TU59_RS09380"}, {"annotations": "hydroxyethylthiazole_kinase", "strand": "-", "location": "24818-25627", "name": "WP_017657403.1", "locus_tag": "TU59_RS09385"}, {"annotations": "DNA_topoisomerase_III", "strand": "+", "location": "26019-28208", "name": "WP_000047293.1", "locus_tag": "TU59_RS09390"}, {"annotations": "YhgE/Pip_domain-containing_protein", "strand": "-", "location": "28249-31224", "name": "WP_017657402.1", "locus_tag": "TU59_RS09395"}, {"annotations": "exodeoxyribonuclease_III", "strand": "-", "location": "31530-32321", "name": "WP_000771997.1", "locus_tag": "TU59_RS09400"}, {"annotations": "PTS_trehalose_transporter_subunit_IIBC", "strand": "-", "location": "32326-33963", "name": "WP_000705560.1", "locus_tag": "TU59_RS09405"}, {"annotations": "alpha-glucosidase", "strand": "-", "location": "34169-35833", "name": "WP_001044710.1", "locus_tag": "TU59_RS09410"}, {"annotations": "FAD-binding_oxidoreductase", "strand": "+", "location": "36078-37412", "name": "WP_000814898.1", "locus_tag": "TU59_RS09415"}, {"annotations": "hypothetical_protein", "strand": "-", "location": "37537-38220", "name": "WP_000619186.1", "locus_tag": "TU59_RS09420"}, {"annotations": "Crp/Fnr_family_transcriptional_regulator", "strand": "-", "location": "38377-39066", "name": "WP_001081905.1", "locus_tag": "TU59_RS09425"}, {"annotations": "carbamate_kinase", "strand": "-", "location": "39268-40230", "name": "WP_048538224.1", "locus_tag": "TU59_RS09430"}, {"annotations": "cell_wall_anchor_protein", "strand": "+", "location": "18-233", "name": "TU58_RS12885", "locus_tag": "TU58_RS12885"}, {"annotations": "proline--tRNA_ligase", "strand": "-", "location": "349-1779", "name": "WP_001040978.1", "locus_tag": "TU58_RS12890"}, {"annotations": "hypothetical_protein", "strand": "-", "location": "2125-2436", "name": "WP_095209953.1", "locus_tag": "TU58_RS12895"}, {"annotations": "alkaline_phosphatase_family_protein", "strand": "+", "location": "2572-3885", "name": "WP_044307349.1", "locus_tag": "TU58_RS12900"}, {"annotations": "MFS_transporter", "strand": "+", "location": "3994-5277", "name": "WP_000738812.1", "locus_tag": "TU58_RS12905"}, {"annotations": "transcriptional_regulator", "strand": "-", "location": "5347-5598", "name": "WP_002023181.1", "locus_tag": "TU58_RS12910"}, {"annotations": "MFS_transporter", "strand": "-", "location": "5655-6887", "name": "WP_044307350.1", "locus_tag": "TU58_RS12915"}, {"annotations": "TetR_family_transcriptional_regulator", "strand": "-", "location": "6954-7535", "name": "WP_001254452.1", "locus_tag": "TU58_RS12920"}, {"annotations": "hypothetical_protein", "strand": "-", "location": "7616-7759", "name": "WP_000817973.1", "locus_tag": "TU58_RS12925"}, {"annotations": "hypothetical_protein", "strand": "-", "location": "7885-8130", "name": "WP_000505774.1", "locus_tag": "TU58_RS12930"}, {"annotations": "thioredoxin", "strand": "-", "location": "8144-8458", "name": "WP_000206514.1", "locus_tag": "TU58_RS12935"}, {"annotations": "DUF1992_domain-containing_protein", "strand": "-", "location": "8469-8840", "name": "WP_000382375.1", "locus_tag": "TU58_RS12940"}, {"annotations": "hypothetical_protein", "strand": "+", "location": "8795-8992", "name": "WP_071686393.1", "locus_tag": "TU58_RS31405"}, {"annotations": "chitinase", "strand": "+", "location": "9212-11236", "name": "WP_044307352.1", "locus_tag": "TU58_RS12945"}, {"annotations": "ABC_transporter_ATP-binding_protein", "strand": "-", "location": "11680-11868", "name": "TU58_RS31410", "locus_tag": "TU58_RS31410"}, {"annotations": "ABC_transporter_ATP-binding_protein", "strand": "-", "location": "11871-12620", "name": "WP_000015772.1", "locus_tag": "TU58_RS12950"}, {"annotations": "ABC_transporter_substrate-binding_protein", "strand": "-", "location": "12617-13615", "name": "WP_000715573.1", "locus_tag": "TU58_RS12955"}, {"annotations": "ABC_transporter_permease", "strand": "-", "location": "13612-14409", "name": "WP_077393126.1", "locus_tag": "TU58_RS12960"}, {"annotations": "thiamine-binding_protein", "strand": "-", "location": "14357-14677", "name": "WP_000082906.1", "locus_tag": "TU58_RS12965"}, {"annotations": "peptide_synthetase", "strand": "-", "location": "14933-18514", "name": "WP_044307353.1", "locus_tag": "TU58_RS12970"}, {"annotations": "methyl-accepting_chemotaxis_protein", "strand": "-", "location": "18651-20393", "name": "WP_000761083.1", "locus_tag": "TU58_RS12975"}, {"annotations": "C4-dicarboxylate_ABC_transporter", "strand": "+", "location": "20895-22208", "name": "WP_025710029.1", "locus_tag": "TU58_RS12980"}, {"annotations": "thiamine_phosphate_synthase", "strand": "-", "location": "22325-22993", "name": "WP_086388555.1", "locus_tag": "TU58_RS12985"}, {"annotations": "hydroxyethylthiazole_kinase", "strand": "-", "location": "22999-23808", "name": "WP_044307354.1", "locus_tag": "TU58_RS12990"}, {"annotations": "DNA_topoisomerase_III", "strand": "+", "location": "24204-26393", "name": "WP_044307355.1", "locus_tag": "TU58_RS12995"}, {"annotations": "YhgE/Pip_domain-containing_protein", "strand": "-", "location": "26434-29259", "name": "WP_044307356.1", "locus_tag": "TU58_RS13000"}, {"annotations": "endonuclease", "strand": "-", "location": "29565-30356", "name": "WP_000771986.1", "locus_tag": "TU58_RS13005"}, {"annotations": "PTS_trehalose_transporter_subunit_IIBC", "strand": "-", "location": "30361-31998", "name": "WP_000705560.1", "locus_tag": "TU58_RS13010"}, {"annotations": "alpha-glucosidase", "strand": "-", "location": "32204-33868", "name": "WP_001044710.1", "locus_tag": "TU58_RS13015"}, {"annotations": "FAD-binding_oxidoreductase", "strand": "+", "location": "34114-35448", "name": "WP_025710036.1", "locus_tag": "TU58_RS13020"}, {"annotations": "hypothetical_protein", "strand": "-", "location": "35573-36256", "name": "WP_044307357.1", "locus_tag": "TU58_RS13025"}, {"annotations": "Crp/Fnr_family_transcriptional_regulator", "strand": "-", "location": "36412-37101", "name": "WP_001081905.1", "locus_tag": "TU58_RS13030"}, {"annotations": "carbamate_kinase", "strand": "-", "location": "37303-38265", "name": "WP_016121523.1", "locus_tag": "TU58_RS13035"}, {"annotations": "Crp/Fnr_family_transcriptional_regulator", "strand": "+", "location": "93542-94231", "name": "WP_001081905.1", "locus_tag": "BHL34_RS10805"}, {"annotations": "hypothetical_protein", "strand": "+", "location": "94387-95070", "name": "WP_044307357.1", "locus_tag": "BHL34_RS10810"}, {"annotations": "FAD-binding_oxidoreductase", "strand": "-", "location": "95195-96529", "name": "WP_025710036.1", "locus_tag": "BHL34_RS10815"}, {"annotations": "alpha-glucosidase", "strand": "+", "location": "96774-98438", "name": "WP_001044710.1", "locus_tag": "BHL34_RS10820"}, {"annotations": "PTS_trehalose_transporter_subunit_IIBC", "strand": "+", "location": "98645-100282", "name": "WP_000705560.1", "locus_tag": "BHL34_RS10825"}, {"annotations": "endonuclease", "strand": "+", "location": "100287-101078", "name": "WP_049106506.1", "locus_tag": "BHL34_RS10830"}, {"annotations": "YhgE/Pip_domain-containing_protein", "strand": "+", "location": "101384-104329", "name": "WP_016121528.1", "locus_tag": "BHL34_RS10835"}, {"annotations": "DNA_topoisomerase_III", "strand": "-", "location": "104370-106559", "name": "WP_044307355.1", "locus_tag": "BHL34_RS10840"}, {"annotations": "hydroxyethylthiazole_kinase", "strand": "+", "location": "106955-107764", "name": "WP_044307354.1", "locus_tag": "BHL34_RS10845"}, {"annotations": "thiamine_phosphate_synthase", "strand": "+", "location": "107779-108438", "name": "WP_006916691.1", "locus_tag": "BHL34_RS10850"}, {"annotations": "C4-dicarboxylate_ABC_transporter", "strand": "-", "location": "108555-109868", "name": "WP_025710029.1", "locus_tag": "BHL34_RS10855"}, {"annotations": "methyl-accepting_chemotaxis_protein", "strand": "+", "location": "110370-112112", "name": "WP_000761083.1", "locus_tag": "BHL34_RS10860"}, {"annotations": "peptide_synthetase", "strand": "+", "location": "112849-115830", "name": "WP_074618911.1", "locus_tag": "BHL34_RS10865"}, {"annotations": "thiamine-binding_protein", "strand": "+", "location": "116086-116406", "name": "WP_000082906.1", "locus_tag": "BHL34_RS10870"}, {"annotations": "ABC_transporter_permease", "strand": "+", "location": "116354-117151", "name": "WP_077393126.1", "locus_tag": "BHL34_RS10875"}, {"annotations": "ABC_transporter_substrate-binding_protein", "strand": "+", "location": "117148-118146", "name": "WP_000715573.1", "locus_tag": "BHL34_RS10880"}, {"annotations": "ABC_transporter_ATP-binding_protein", "strand": "+", "location": "118143-118892", "name": "WP_000015772.1", "locus_tag": "BHL34_RS10885"}, {"annotations": "ABC_transporter_ATP-binding_protein", "strand": "+", "location": "118952-119083", "name": "WP_002023130.1", "locus_tag": "BHL34_RS10890"}, {"annotations": "chitinase", "strand": "-", "location": "119527-121551", "name": "WP_074618907.1", "locus_tag": "BHL34_RS10895"}, {"annotations": "hypothetical_protein", "strand": "-", "location": "121771-121968", "name": "WP_071686393.1", "locus_tag": "BHL34_RS10900"}, {"annotations": "DUF1992_domain-containing_protein", "strand": "+", "location": "121923-122294", "name": "WP_000382375.1", "locus_tag": "BHL34_RS10905"}, {"annotations": "thioredoxin", "strand": "+", "location": "122305-122619", "name": "WP_000206514.1", "locus_tag": "BHL34_RS10910"}, {"annotations": "hypothetical_protein", "strand": "+", "location": "122633-122878", "name": "WP_000505774.1", "locus_tag": "BHL34_RS10915"}, {"annotations": "hypothetical_protein", "strand": "+", "location": "123004-123147", "name": "WP_000817973.1", "locus_tag": "BHL34_RS10920"}, {"annotations": "TetR_family_transcriptional_regulator", "strand": "+", "location": "123228-123809", "name": "WP_001254452.1", "locus_tag": "BHL34_RS10925"}, {"annotations": "MFS_transporter", "strand": "+", "location": "123876-125108", "name": "WP_044307350.1", "locus_tag": "BHL34_RS10930"}, {"annotations": "transcriptional_regulator", "strand": "+", "location": "125165-125416", "name": "WP_002023181.1", "locus_tag": "BHL34_RS10935"}, {"annotations": "MFS_transporter", "strand": "-", "location": "125486-126769", "name": "WP_000738816.1", "locus_tag": "BHL34_RS10940"}, {"annotations": "alkaline_phosphatase_family_protein", "strand": "-", "location": "126878-128191", "name": "WP_000356414.1", "locus_tag": "BHL34_RS10945"}, {"annotations": "hypothetical_protein", "strand": "+", "location": "128328-128639", "name": "WP_002023182.1", "locus_tag": "BHL34_RS10950"}, {"annotations": "proline--tRNA_ligase", "strand": "+", "location": "128987-130417", "name": "WP_006927466.1", "locus_tag": "BHL34_RS10955"}, {"annotations": "peptidase", "strand": "-", "location": "130534-131031", "name": "WP_074618908.1", "locus_tag": "BHL34_RS10960"}, {"annotations": "ROK_family_protein", "strand": "+", "location": "131233-132111", "name": "WP_074618909.1", "locus_tag": "BHL34_RS10965"}, {"annotations": "TerD_family_protein", "strand": "+", "location": "132240-132836", "name": "WP_001121586.1", "locus_tag": "BHL34_RS10970"}, {"annotations": "TerD_family_protein", "strand": "+", "location": "132853-133443", "name": "WP_011109801.1", "locus_tag": "BHL34_RS10975"}, {"annotations": "TerD_family_protein", "strand": "+", "location": "133529-134107", "name": "WP_000236643.1", "locus_tag": "BHL34_RS10980"}, {"annotations": "DUF475_domain-containing_protein", "strand": "+", "location": "134180-134971", "name": "WP_000025704.1", "locus_tag": "BHL34_RS10985"}, {"annotations": "hypothetical_protein", "strand": "-", "location": "76463-77254", "name": "WP_000025702.1", "locus_tag": "IC1_RS25015"}, {"annotations": "TerD_family_protein", "strand": "-", "location": "77327-77905", "name": "WP_000236653.1", "locus_tag": "IC1_RS25020"}, {"annotations": "TerD_family_protein", "strand": "-", "location": "77991-78581", "name": "WP_079245019.1", "locus_tag": "IC1_RS25025"}, {"annotations": "TerD_family_protein", "strand": "-", "location": "78599-79195", "name": "WP_001121586.1", "locus_tag": "IC1_RS25030"}, {"annotations": "ROK_family_protein", "strand": "-", "location": "79324-80202", "name": "WP_000666114.1", "locus_tag": "IC1_RS25035"}, {"annotations": "cell_wall_anchor_protein", "strand": "+", "location": "80404-80788", "name": "IC1_RS25040", "locus_tag": "IC1_RS25040"}, {"annotations": "LPXTG_cell_wall_anchor_domain-containing_protein", "strand": "+", "location": "81109-81387", "name": "IC1_RS25045", "locus_tag": "IC1_RS25045"}, {"annotations": "proline--tRNA_ligase", "strand": "-", "location": "81501-82931", "name": "WP_001040984.1", "locus_tag": "IC1_RS25050"}, {"annotations": "hypothetical_protein", "strand": "-", "location": "83279-83590", "name": "WP_003276433.1", "locus_tag": "IC1_RS25055"}, {"annotations": "alkaline_phosphatase_family_protein", "strand": "+", "location": "83727-85040", "name": "WP_000356412.1", "locus_tag": "IC1_RS25060"}, {"annotations": "MFS_transporter", "strand": "+", "location": "85149-86432", "name": "WP_000738825.1", "locus_tag": "IC1_RS25065"}, {"annotations": "transcriptional_regulator", "strand": "-", "location": "86502-86753", "name": "WP_002023181.1", "locus_tag": "IC1_RS25070"}, {"annotations": "MFS_transporter", "strand": "-", "location": "86810-88042", "name": "WP_000992543.1", "locus_tag": "IC1_RS25075"}, {"annotations": "TetR_family_transcriptional_regulator", "strand": "-", "location": "88109-88690", "name": "WP_001254432.1", "locus_tag": "IC1_RS25080"}, {"annotations": "hypothetical_protein", "strand": "-", "location": "88771-88914", "name": "WP_000817988.1", "locus_tag": "IC1_RS25085"}, {"annotations": "hypothetical_protein", "strand": "-", "location": "89040-89282", "name": "WP_000394363.1", "locus_tag": "IC1_RS25090"}, {"annotations": "thioredoxin", "strand": "-", "location": "89296-89610", "name": "WP_000548632.1", "locus_tag": "IC1_RS25095"}, {"annotations": "DUF1992_domain-containing_protein", "strand": "-", "location": "89621-89992", "name": "WP_000382382.1", "locus_tag": "IC1_RS25100"}, {"annotations": "hypothetical_protein", "strand": "+", "location": "89947-90144", "name": "WP_074790396.1", "locus_tag": "IC1_RS35430"}, {"annotations": "chitinase", "strand": "+", "location": "90364-92388", "name": "WP_001257492.1", "locus_tag": "IC1_RS25105"}, {"annotations": "ABC_transporter_ATP-binding_protein", "strand": "-", "location": "92829-92960", "name": "WP_003276421.1", "locus_tag": "IC1_RS35435"}, {"annotations": "ABC_transporter_ATP-binding_protein", "strand": "-", "location": "93020-93769", "name": "WP_000016079.1", "locus_tag": "IC1_RS25110"}, {"annotations": "ABC_transporter_substrate-binding_protein", "strand": "-", "location": "93766-94764", "name": "WP_000715556.1", "locus_tag": "IC1_RS25115"}, {"annotations": "ABC_transporter_permease", "strand": "-", "location": "94761-95558", "name": "WP_077393126.1", "locus_tag": "IC1_RS25120"}, {"annotations": "thiamine-binding_protein", "strand": "-", "location": "95506-95826", "name": "WP_000082906.1", "locus_tag": "IC1_RS25125"}, {"annotations": "peptide_synthetase", "strand": "-", "location": "96082-99063", "name": "WP_080018702.1", "locus_tag": "IC1_RS25130"}, {"annotations": "methyl-accepting_chemotaxis_protein", "strand": "-", "location": "99798-101540", "name": "WP_000761081.1", "locus_tag": "IC1_RS25135"}, {"annotations": "C4-dicarboxylate_ABC_transporter", "strand": "+", "location": "102041-103354", "name": "WP_000498722.1", "locus_tag": "IC1_RS25140"}, {"annotations": "thiamine_phosphate_synthase", "strand": "-", "location": "103470-104138", "name": "WP_003255464.1", "locus_tag": "IC1_RS25145"}, {"annotations": "hydroxyethylthiazole_kinase", "strand": "-", "location": "104144-104953", "name": "WP_001056104.1", "locus_tag": "IC1_RS25150"}, {"annotations": "DNA_topoisomerase_III", "strand": "+", "location": "105330-107519", "name": "WP_000047320.1", "locus_tag": "IC1_RS25155"}, {"annotations": "YhgE/Pip_domain-containing_protein", "strand": "-", "location": "107558-110419", "name": "WP_000810075.1", "locus_tag": "IC1_RS25160"}, {"annotations": "endonuclease", "strand": "-", "location": "110725-111516", "name": "WP_000771999.1", "locus_tag": "IC1_RS25165"}, {"annotations": "PTS_trehalose_transporter_subunit_IIBC", "strand": "-", "location": "111521-113158", "name": "WP_000705560.1", "locus_tag": "IC1_RS25170"}, {"annotations": "alpha-glucosidase", "strand": "-", "location": "113364-115028", "name": "WP_001044700.1", "locus_tag": "IC1_RS25175"}, {"annotations": "FAD-binding_oxidoreductase", "strand": "+", "location": "115272-116606", "name": "WP_000814908.1", "locus_tag": "IC1_RS25180"}, {"annotations": "hypothetical_protein", "strand": "-", "location": "116730-117413", "name": "WP_000619198.1", "locus_tag": "IC1_RS25185"}, {"annotations": "Crp/Fnr_family_transcriptional_regulator", "strand": "-", "location": "117570-118259", "name": "WP_001081908.1", "locus_tag": "IC1_RS25190"}, {"annotations": "Crp/Fnr_family_transcriptional_regulator", "strand": "+", "location": "403662-404351", "name": "WP_001081905.1", "locus_tag": "BA203_RS02205"}, {"annotations": "hypothetical_protein", "strand": "+", "location": "404506-405189", "name": "WP_000619186.1", "locus_tag": "BA203_RS02210"}, {"annotations": "FAD-binding_oxidoreductase", "strand": "-", "location": "405314-406648", "name": "WP_000814898.1", "locus_tag": "BA203_RS02215"}, {"annotations": "alpha-glucosidase", "strand": "+", "location": "406893-408557", "name": "WP_001044710.1", "locus_tag": "BA203_RS02220"}, {"annotations": "PTS_system_transporter_subunit_IICB", "strand": "+", "location": "408763-410400", "name": "WP_048656946.1", "locus_tag": "BA203_RS02225"}, {"annotations": "exodeoxyribonuclease_III", "strand": "+", "location": "410405-411196", "name": "WP_000771997.1", "locus_tag": "BA203_RS02230"}, {"annotations": "YhgE/Pip_domain-containing_protein", "strand": "+", "location": "411502-414477", "name": "WP_000810093.1", "locus_tag": "BA203_RS02235"}, {"annotations": "DNA_topoisomerase_III", "strand": "-", "location": "414518-416707", "name": "WP_086408066.1", "locus_tag": "BA203_RS02240"}, {"annotations": "hydroxyethylthiazole_kinase", "strand": "+", "location": "417102-417911", "name": "WP_001056096.1", "locus_tag": "BA203_RS02245"}, {"annotations": "thiamine_phosphate_synthase", "strand": "+", "location": "417927-418586", "name": "WP_025710030.1", "locus_tag": "BA203_RS02250"}, {"annotations": "C4-dicarboxylate_ABC_transporter", "strand": "-", "location": "418703-420016", "name": "WP_000498704.1", "locus_tag": "BA203_RS02255"}, {"annotations": "methyl-accepting_chemotaxis_protein", "strand": "+", "location": "420518-422260", "name": "WP_000761083.1", "locus_tag": "BA203_RS02260"}, {"annotations": "peptide_synthetase", "strand": "+", "location": "422997-425978", "name": "WP_088859693.1", "locus_tag": "BA203_RS02265"}, {"annotations": "thiamine-binding_protein", "strand": "+", "location": "426234-426554", "name": "WP_000082906.1", "locus_tag": "BA203_RS02270"}, {"annotations": "ABC_transporter_permease", "strand": "+", "location": "426502-427299", "name": "WP_077393126.1", "locus_tag": "BA203_RS02275"}, {"annotations": "ABC_transporter_substrate-binding_protein", "strand": "+", "location": "427296-428294", "name": "WP_000715573.1", "locus_tag": "BA203_RS02280"}, {"annotations": "ABC_transporter_ATP-binding_protein", "strand": "+", "location": "428291-429040", "name": "WP_000016084.1", "locus_tag": "BA203_RS02285"}, {"annotations": "ABC_transporter_ATP-binding_protein", "strand": "+", "location": "429100-429231", "name": "WP_088859364.1", "locus_tag": "BA203_RS02290"}, {"annotations": "chitinase", "strand": "-", "location": "429675-431699", "name": "WP_088859365.1", "locus_tag": "BA203_RS02295"}, {"annotations": "hypothetical_protein", "strand": "-", "location": "431919-432116", "name": "WP_071739395.1", "locus_tag": "BA203_RS02300"}, {"annotations": "DUF1992_domain-containing_protein", "strand": "+", "location": "432071-432442", "name": "WP_000382376.1", "locus_tag": "BA203_RS02305"}, {"annotations": "thioredoxin", "strand": "+", "location": "432453-432767", "name": "WP_000206515.1", "locus_tag": "BA203_RS02310"}, {"annotations": "hypothetical_protein", "strand": "+", "location": "432781-433026", "name": "WP_000505774.1", "locus_tag": "BA203_RS02315"}, {"annotations": "hypothetical_protein", "strand": "+", "location": "433152-433295", "name": "WP_000817981.1", "locus_tag": "BA203_RS02320"}, {"annotations": "TetR_family_transcriptional_regulator", "strand": "+", "location": "433376-433957", "name": "WP_001254439.1", "locus_tag": "BA203_RS02325"}, {"annotations": "MFS_transporter", "strand": "+", "location": "434024-435256", "name": "WP_000992553.1", "locus_tag": "BA203_RS02330"}, {"annotations": "transcriptional_regulator", "strand": "+", "location": "435313-435564", "name": "WP_002023181.1", "locus_tag": "BA203_RS02335"}, {"annotations": "MFS_transporter", "strand": "-", "location": "435634-436917", "name": "WP_025710024.1", "locus_tag": "BA203_RS02340"}, {"annotations": "alkaline_phosphatase_family_protein", "strand": "-", "location": "437026-438339", "name": "WP_025710023.1", "locus_tag": "BA203_RS02345"}, {"annotations": "hypothetical_protein", "strand": "+", "location": "438477-438788", "name": "WP_079994155.1", "locus_tag": "BA203_RS02350"}, {"annotations": "proline--tRNA_ligase", "strand": "+", "location": "439134-440564", "name": "WP_001040977.1", "locus_tag": "BA203_RS02355"}, {"annotations": "cell_wall_anchor_protein", "strand": "-", "location": "440680-441612", "name": "WP_088859366.1", "locus_tag": "BA203_RS02360"}, {"annotations": "ROK_family_protein", "strand": "+", "location": "441814-442692", "name": "WP_000666117.1", "locus_tag": "BA203_RS02365"}, {"annotations": "TerD_family_protein", "strand": "+", "location": "442821-443417", "name": "WP_001121586.1", "locus_tag": "BA203_RS02370"}, {"annotations": "TerD_family_protein", "strand": "+", "location": "443434-444024", "name": "WP_011109801.1", "locus_tag": "BA203_RS02375"}, {"annotations": "TerD_family_protein", "strand": "+", "location": "444110-444688", "name": "WP_025710021.1", "locus_tag": "BA203_RS02380"}, {"annotations": "hypothetical_protein", "strand": "+", "location": "444761-445552", "name": "WP_000025695.1", "locus_tag": "BA203_RS02385"}, {"annotations": "Crp/Fnr_family_transcriptional_regulator", "strand": "+", "location": "403037-403726", "name": "WP_001081905.1", "locus_tag": "FORC24_RS02180"}, {"annotations": "hypothetical_protein", "strand": "+", "location": "403883-404566", "name": "WP_000619186.1", "locus_tag": "FORC24_RS02185"}, {"annotations": "FAD-binding_oxidoreductase", "strand": "-", "location": "404691-406025", "name": "WP_000814903.1", "locus_tag": "FORC24_RS02190"}, {"annotations": "alpha-glucosidase", "strand": "+", "location": "406270-407934", "name": "WP_001044710.1", "locus_tag": "FORC24_RS02195"}, {"annotations": "PTS_trehalose_transporter_subunit_IIBC", "strand": "+", "location": "408141-409778", "name": "WP_000705560.1", "locus_tag": "FORC24_RS02200"}, {"annotations": "exodeoxyribonuclease_III", "strand": "+", "location": "409783-410574", "name": "WP_000771997.1", "locus_tag": "FORC24_RS02205"}, {"annotations": "YhgE/Pip_domain-containing_protein", "strand": "+", "location": "410880-413855", "name": "WP_000810093.1", "locus_tag": "FORC24_RS02210"}, {"annotations": "DNA_topoisomerase_III", "strand": "-", "location": "413896-416085", "name": "WP_069357954.1", "locus_tag": "FORC24_RS02215"}, {"annotations": "hydroxyethylthiazole_kinase", "strand": "+", "location": "416480-417289", "name": "WP_016125363.1", "locus_tag": "FORC24_RS02220"}, {"annotations": "thiamine_phosphate_synthase", "strand": "+", "location": "417305-417964", "name": "WP_000090960.1", "locus_tag": "FORC24_RS02225"}, {"annotations": "anaerobic_C4-dicarboxylate_transporter", "strand": "-", "location": "418080-419393", "name": "WP_069357955.1", "locus_tag": "FORC24_RS02230"}, {"annotations": "methyl-accepting_chemotaxis_protein", "strand": "+", "location": "419895-421637", "name": "WP_000761079.1", "locus_tag": "FORC24_RS02235"}, {"annotations": "peptide_synthetase", "strand": "+", "location": "422374-425355", "name": "WP_080478616.1", "locus_tag": "FORC24_RS02240"}, {"annotations": "thiamine-binding_protein", "strand": "+", "location": "425611-425931", "name": "WP_000082906.1", "locus_tag": "FORC24_RS02245"}, {"annotations": "ABC_transporter_permease", "strand": "+", "location": "425879-426676", "name": "WP_077393126.1", "locus_tag": "FORC24_RS02250"}, {"annotations": "ABC_transporter_substrate-binding_protein", "strand": "+", "location": "426673-427671", "name": "WP_000715574.1", "locus_tag": "FORC24_RS02255"}, {"annotations": "ABC_transporter_ATP-binding_protein", "strand": "+", "location": "427668-428417", "name": "WP_000016088.1", "locus_tag": "FORC24_RS02260"}, {"annotations": "ABC_transporter_ATP-binding_protein", "strand": "+", "location": "428477-428608", "name": "WP_002023130.1", "locus_tag": "FORC24_RS27575"}, {"annotations": "chitinase", "strand": "-", "location": "429052-431076", "name": "WP_001257487.1", "locus_tag": "FORC24_RS02265"}, {"annotations": "hypothetical_protein", "strand": "-", "location": "431296-431493", "name": "WP_078214830.1", "locus_tag": "FORC24_RS27580"}, {"annotations": "DUF1992_domain-containing_protein", "strand": "+", "location": "431448-431819", "name": "WP_000382376.1", "locus_tag": "FORC24_RS02270"}, {"annotations": "thioredoxin", "strand": "+", "location": "431830-432144", "name": "WP_000206515.1", "locus_tag": "FORC24_RS02275"}, {"annotations": "hypothetical_protein", "strand": "+", "location": "432158-432403", "name": "WP_000505774.1", "locus_tag": "FORC24_RS02280"}, {"annotations": "hypothetical_protein", "strand": "+", "location": "432484-432627", "name": "WP_000817981.1", "locus_tag": "FORC24_RS02285"}, {"annotations": "TetR_family_transcriptional_regulator", "strand": "+", "location": "432708-433289", "name": "WP_001254439.1", "locus_tag": "FORC24_RS02290"}, {"annotations": "MFS_transporter", "strand": "+", "location": "433356-434588", "name": "WP_069357957.1", "locus_tag": "FORC24_RS02295"}, {"annotations": "transcriptional_regulator", "strand": "+", "location": "434645-434896", "name": "WP_002023181.1", "locus_tag": "FORC24_RS02300"}, {"annotations": "MFS_transporter", "strand": "-", "location": "434966-436249", "name": "WP_000738812.1", "locus_tag": "FORC24_RS02305"}, {"annotations": "alkaline_phosphatase_family_protein", "strand": "-", "location": "436358-437671", "name": "WP_000356431.1", "locus_tag": "FORC24_RS02310"}, {"annotations": "hypothetical_protein", "strand": "+", "location": "437808-438119", "name": "WP_002025257.1", "locus_tag": "FORC24_RS02315"}, {"annotations": "proline--tRNA_ligase", "strand": "+", "location": "438467-439897", "name": "WP_001040977.1", "locus_tag": "FORC24_RS02320"}, {"annotations": "cell_wall_anchor_protein", "strand": "-", "location": "440013-440990", "name": "WP_069357958.1", "locus_tag": "FORC24_RS02325"}, {"annotations": "ROK_family_protein", "strand": "+", "location": "441192-442070", "name": "WP_000666117.1", "locus_tag": "FORC24_RS02330"}, {"annotations": "TerD_family_protein", "strand": "+", "location": "442199-442795", "name": "WP_001121584.1", "locus_tag": "FORC24_RS02335"}, {"annotations": "TerD_family_protein", "strand": "+", "location": "442812-443402", "name": "WP_011109801.1", "locus_tag": "FORC24_RS02340"}, {"annotations": "TerD_family_protein", "strand": "+", "location": "443488-444066", "name": "WP_000236643.1", "locus_tag": "FORC24_RS02345"}, {"annotations": "DUF475_domain-containing_protein", "strand": "+", "location": "444139-444930", "name": "WP_000025704.1", "locus_tag": "FORC24_RS02350"}, {"annotations": "Crp/Fnr_family_transcriptional_regulator", "strand": "+", "location": "175200-175889", "name": "WP_001081905.1", "locus_tag": "IKE_RS16860"}, {"annotations": "hypothetical_protein", "strand": "+", "location": "176046-176729", "name": "WP_016125360.1", "locus_tag": "IKE_RS16865"}, {"annotations": "FAD-binding_oxidoreductase", "strand": "-", "location": "176854-178188", "name": "WP_000814898.1", "locus_tag": "IKE_RS16870"}, {"annotations": "alpha-glucosidase", "strand": "+", "location": "178433-180097", "name": "WP_001044710.1", "locus_tag": "IKE_RS16875"}, {"annotations": "PTS_trehalose_transporter_subunit_IIBC", "strand": "+", "location": "180303-181940", "name": "WP_000705560.1", "locus_tag": "IKE_RS16880"}, {"annotations": "exodeoxyribonuclease_III", "strand": "+", "location": "181945-182736", "name": "WP_000771997.1", "locus_tag": "IKE_RS16885"}, {"annotations": "YhgE/Pip_domain-containing_protein", "strand": "+", "location": "183042-186017", "name": "WP_016125361.1", "locus_tag": "IKE_RS16890"}, {"annotations": "DNA_topoisomerase_III", "strand": "-", "location": "186058-188247", "name": "WP_016125362.1", "locus_tag": "IKE_RS16895"}, {"annotations": "hydroxyethylthiazole_kinase", "strand": "+", "location": "188642-189451", "name": "WP_016125363.1", "locus_tag": "IKE_RS16900"}, {"annotations": "thiamine_phosphate_synthase", "strand": "+", "location": "189467-190126", "name": "WP_000090960.1", "locus_tag": "IKE_RS16905"}, {"annotations": "C4-dicarboxylate_ABC_transporter", "strand": "-", "location": "190242-191555", "name": "WP_000498704.1", "locus_tag": "IKE_RS16910"}, {"annotations": "methyl-accepting_chemotaxis_protein", "strand": "+", "location": "192057-193799", "name": "WP_000761079.1", "locus_tag": "IKE_RS16915"}, {"annotations": "peptide_synthetase", "strand": "+", "location": "194536-197517", "name": "WP_073339858.1", "locus_tag": "IKE_RS16920"}, {"annotations": "thiamine-binding_protein", "strand": "+", "location": "197773-198093", "name": "WP_000082906.1", "locus_tag": "IKE_RS16925"}, {"annotations": "ABC_transporter_permease", "strand": "+", "location": "198041-198838", "name": "WP_080117523.1", "locus_tag": "IKE_RS16930"}, {"annotations": "ABC_transporter_substrate-binding_protein", "strand": "+", "location": "198835-199833", "name": "WP_000715573.1", "locus_tag": "IKE_RS16935"}, {"annotations": "ABC_transporter_ATP-binding_protein", "strand": "+", "location": "199830-200579", "name": "WP_000016088.1", "locus_tag": "IKE_RS16940"}, {"annotations": "ABC_transporter_ATP-binding_protein", "strand": "+", "location": "200639-200770", "name": "WP_002023130.1", "locus_tag": "IKE_RS33195"}, {"annotations": "chitinase", "strand": "-", "location": "201214-203238", "name": "WP_001257485.1", "locus_tag": "IKE_RS16945"}, {"annotations": "hypothetical_protein", "strand": "-", "location": "203458-203655", "name": "WP_071739395.1", "locus_tag": "IKE_RS33200"}, {"annotations": "DUF1992_domain-containing_protein", "strand": "+", "location": "203610-203981", "name": "WP_016125366.1", "locus_tag": "IKE_RS16950"}, {"annotations": "thioredoxin", "strand": "+", "location": "203992-204306", "name": "WP_000206514.1", "locus_tag": "IKE_RS16955"}, {"annotations": "hypothetical_protein", "strand": "+", "location": "204320-204565", "name": "WP_000505774.1", "locus_tag": "IKE_RS16960"}, {"annotations": "hypothetical_protein", "strand": "+", "location": "204671-204814", "name": "WP_000817981.1", "locus_tag": "IKE_RS16965"}, {"annotations": "TetR_family_transcriptional_regulator", "strand": "+", "location": "204895-205476", "name": "WP_001254439.1", "locus_tag": "IKE_RS16970"}, {"annotations": "MFS_transporter", "strand": "+", "location": "205543-206775", "name": "WP_016125368.1", "locus_tag": "IKE_RS16975"}, {"annotations": "transcriptional_regulator", "strand": "+", "location": "206832-207083", "name": "WP_002023181.1", "locus_tag": "IKE_RS16980"}, {"annotations": "MFS_transporter", "strand": "-", "location": "207153-208436", "name": "WP_000738812.1", "locus_tag": "IKE_RS16985"}, {"annotations": "alkaline_phosphatase_family_protein", "strand": "-", "location": "208545-209858", "name": "WP_000356410.1", "locus_tag": "IKE_RS16990"}, {"annotations": "hypothetical_protein", "strand": "+", "location": "209995-210306", "name": "WP_002025257.1", "locus_tag": "IKE_RS16995"}, {"annotations": "proline--tRNA_ligase", "strand": "+", "location": "210654-212084", "name": "WP_001040985.1", "locus_tag": "IKE_RS17000"}, {"annotations": "LPXTG-domain-containing_protein_cell_wall_anchor_domain", "strand": "-", "location": "212200-213192", "name": "WP_016125369.1", "locus_tag": "IKE_RS17005"}, {"annotations": "ROK_family_protein", "strand": "+", "location": "213394-214272", "name": "WP_000666116.1", "locus_tag": "IKE_RS17010"}, {"annotations": "TerD_family_protein", "strand": "+", "location": "214401-214997", "name": "WP_001121595.1", "locus_tag": "IKE_RS17015"}, {"annotations": "TerD_family_protein", "strand": "+", "location": "215014-215604", "name": "WP_011109801.1", "locus_tag": "IKE_RS17020"}, {"annotations": "TerD_family_protein", "strand": "+", "location": "215690-216268", "name": "WP_000236643.1", "locus_tag": "IKE_RS17025"}, {"annotations": "DUF475_domain-containing_protein", "strand": "+", "location": "216341-217132", "name": "WP_000025704.1", "locus_tag": "IKE_RS17030"}, {"annotations": "DUF475_domain-containing_protein", "strand": "-", "location": "75259-76050", "name": "WP_000025688.1", "locus_tag": "B4081_RS03920"}, {"annotations": "chemical-damaging_agent_resistance_protein_C", "strand": "-", "location": "76123-76701", "name": "WP_063245421.1", "locus_tag": "B4081_RS03925"}, {"annotations": "chemical-damaging_agent_resistance_protein_C", "strand": "-", "location": "76787-77377", "name": "WP_011109801.1", "locus_tag": "B4081_RS03930"}, {"annotations": "stress_protein", "strand": "-", "location": "77394-77990", "name": "WP_001121586.1", "locus_tag": "B4081_RS03935"}, {"annotations": "ROK_family_protein", "strand": "-", "location": "78119-78997", "name": "WP_000666117.1", "locus_tag": "B4081_RS03940"}, {"annotations": "cell_wall_anchor_protein", "strand": "+", "location": "79199-80011", "name": "WP_063245422.1", "locus_tag": "B4081_RS03945"}, {"annotations": "proline--tRNA_ligase", "strand": "-", "location": "80127-81557", "name": "WP_001040977.1", "locus_tag": "B4081_RS03950"}, {"annotations": "hypothetical_protein", "strand": "-", "location": "81905-82216", "name": "WP_002025257.1", "locus_tag": "B4081_RS03955"}, {"annotations": "alkaline_phosphatase_family_protein", "strand": "+", "location": "82353-83666", "name": "WP_000356407.1", "locus_tag": "B4081_RS03960"}, {"annotations": "MFS_transporter", "strand": "+", "location": "83775-85058", "name": "WP_063245423.1", "locus_tag": "B4081_RS03965"}, {"annotations": "transcriptional_regulator", "strand": "-", "location": "85128-85379", "name": "WP_002023181.1", "locus_tag": "B4081_RS03970"}, {"annotations": "MFS_transporter", "strand": "-", "location": "85436-86668", "name": "WP_000992579.1", "locus_tag": "B4081_RS03975"}, {"annotations": "TetR_family_transcriptional_regulator", "strand": "-", "location": "86735-87316", "name": "WP_063245424.1", "locus_tag": "B4081_RS03980"}, {"annotations": "hypothetical_protein", "strand": "-", "location": "87397-87540", "name": "WP_000817981.1", "locus_tag": "B4081_RS03985"}, {"annotations": "hypothetical_protein", "strand": "-", "location": "87666-87911", "name": "WP_000505774.1", "locus_tag": "B4081_RS03990"}, {"annotations": "thioredoxin", "strand": "-", "location": "87925-88239", "name": "WP_063245425.1", "locus_tag": "B4081_RS03995"}, {"annotations": "DUF1992_domain-containing_protein", "strand": "-", "location": "88250-88621", "name": "WP_000382376.1", "locus_tag": "B4081_RS04000"}, {"annotations": "hypothetical_protein", "strand": "+", "location": "88576-88773", "name": "WP_071739395.1", "locus_tag": "B4081_RS27955"}, {"annotations": "chitinase", "strand": "+", "location": "88993-91017", "name": "WP_063245426.1", "locus_tag": "B4081_RS04005"}, {"annotations": "ABC_transporter_ATP-binding_protein", "strand": "-", "location": "91465-91596", "name": "WP_002023130.1", "locus_tag": "B4081_RS27960"}, {"annotations": "ABC_transporter_ATP-binding_protein", "strand": "-", "location": "91656-92405", "name": "WP_000016088.1", "locus_tag": "B4081_RS04010"}, {"annotations": "ABC_transporter_substrate-binding_protein", "strand": "-", "location": "92402-93400", "name": "WP_000715573.1", "locus_tag": "B4081_RS04015"}, {"annotations": "ABC_transporter_permease", "strand": "-", "location": "93397-94194", "name": "WP_077393126.1", "locus_tag": "B4081_RS04020"}, {"annotations": "thiamine-binding_protein", "strand": "-", "location": "94142-94462", "name": "WP_000082906.1", "locus_tag": "B4081_RS04025"}, {"annotations": "peptide_synthetase", "strand": "-", "location": "94718-97699", "name": "WP_080465771.1", "locus_tag": "B4081_RS04030"}, {"annotations": "methyl-accepting_chemotaxis_protein", "strand": "-", "location": "98437-100179", "name": "WP_000761077.1", "locus_tag": "B4081_RS04035"}, {"annotations": "C4-dicarboxylate_ABC_transporter", "strand": "+", "location": "100681-101994", "name": "WP_000498700.1", "locus_tag": "B4081_RS04040"}, {"annotations": "thiamine_phosphate_synthase", "strand": "-", "location": "102110-102769", "name": "WP_063245428.1", "locus_tag": "B4081_RS04045"}, {"annotations": "hydroxyethylthiazole_kinase", "strand": "-", "location": "102785-103594", "name": "WP_001056096.1", "locus_tag": "B4081_RS04050"}, {"annotations": "DNA_topoisomerase_III", "strand": "+", "location": "103989-106178", "name": "WP_000047293.1", "locus_tag": "B4081_RS04055"}, {"annotations": "YhgE/Pip_domain-containing_protein", "strand": "-", "location": "106219-109194", "name": "WP_063245429.1", "locus_tag": "B4081_RS04060"}, {"annotations": "exodeoxyribonuclease_III", "strand": "-", "location": "109500-110291", "name": "WP_000771997.1", "locus_tag": "B4081_RS04065"}, {"annotations": "PTS_trehalose_transporter_subunit_IIBC", "strand": "-", "location": "110296-111933", "name": "WP_000705560.1", "locus_tag": "B4081_RS04070"}, {"annotations": "alpha-glucosidase", "strand": "-", "location": "112139-113803", "name": "WP_001044710.1", "locus_tag": "B4081_RS04075"}, {"annotations": "FAD-binding_oxidoreductase", "strand": "+", "location": "114047-115381", "name": "WP_000814898.1", "locus_tag": "B4081_RS04080"}, {"annotations": "hypothetical_protein", "strand": "-", "location": "115506-116189", "name": "WP_063245430.1", "locus_tag": "B4081_RS04085"}, {"annotations": "Crp/Fnr_family_transcriptional_regulator", "strand": "-", "location": "116346-117035", "name": "WP_001081905.1", "locus_tag": "B4081_RS04090"}, {"annotations": "Crp/Fnr_family_transcriptional_regulator", "strand": "+", "location": "353484-354173", "name": "WP_001081906.1", "locus_tag": "IGM_RS01745"}, {"annotations": "ABC_transporter_permease", "strand": "+", "location": "354330-355003", "name": "IGM_RS01750", "locus_tag": "IGM_RS01750"}, {"annotations": "FAD-binding_oxidoreductase", "strand": "-", "location": "355127-356461", "name": "WP_016097635.1", "locus_tag": "IGM_RS01755"}, {"annotations": "alpha-glucosidase", "strand": "+", "location": "356705-358369", "name": "WP_016097636.1", "locus_tag": "IGM_RS01760"}, {"annotations": "PTS_IIBC_component", "strand": "+", "location": "358575-360212", "name": "WP_016097637.1", "locus_tag": "IGM_RS01765"}, {"annotations": "exodeoxyribonuclease_III", "strand": "+", "location": "360217-361008", "name": "WP_016097638.1", "locus_tag": "IGM_RS01770"}, {"annotations": "YhgE/Pip_domain-containing_protein", "strand": "+", "location": "361313-364138", "name": "WP_016097639.1", "locus_tag": "IGM_RS01775"}, {"annotations": "DNA_topoisomerase_III", "strand": "-", "location": "364177-366366", "name": "WP_016097640.1", "locus_tag": "IGM_RS01780"}, {"annotations": "hydroxyethylthiazole_kinase", "strand": "+", "location": "366761-367570", "name": "WP_016097641.1", "locus_tag": "IGM_RS01785"}, {"annotations": "thiamine_phosphate_synthase", "strand": "+", "location": "367585-368244", "name": "WP_000984531.1", "locus_tag": "IGM_RS01790"}, {"annotations": "C4-dicarboxylate_ABC_transporter", "strand": "-", "location": "368361-369674", "name": "WP_000498704.1", "locus_tag": "IGM_RS01795"}, {"annotations": "methyl-accepting_chemotaxis_protein", "strand": "+", "location": "370175-371917", "name": "WP_000761081.1", "locus_tag": "IGM_RS01800"}, {"annotations": "peptide_synthetase", "strand": "+", "location": "372653-375634", "name": "WP_080118504.1", "locus_tag": "IGM_RS01805"}, {"annotations": "thiamine-binding_protein", "strand": "+", "location": "375889-376209", "name": "WP_000082906.1", "locus_tag": "IGM_RS01810"}, {"annotations": "ABC_transporter_permease", "strand": "+", "location": "376157-376954", "name": "WP_077393126.1", "locus_tag": "IGM_RS01815"}, {"annotations": "hydroxymethylpyrimidine-binding_protein", "strand": "+", "location": "376951-377949", "name": "WP_016097643.1", "locus_tag": "IGM_RS01820"}, {"annotations": "ABC_transporter_ATP-binding_protein", "strand": "+", "location": "377946-378695", "name": "WP_000016094.1", "locus_tag": "IGM_RS01825"}, {"annotations": "ABC_transporter_ATP-binding_protein", "strand": "+", "location": "378755-378886", "name": "WP_003276421.1", "locus_tag": "IGM_RS33355"}, {"annotations": "endochitinase", "strand": "-", "location": "379327-381351", "name": "WP_016097644.1", "locus_tag": "IGM_RS01830"}, {"annotations": "hypothetical_protein", "strand": "-", "location": "381571-381768", "name": "WP_079246235.1", "locus_tag": "IGM_RS33360"}, {"annotations": "DUF1992_domain-containing_protein", "strand": "+", "location": "381723-382094", "name": "WP_000382370.1", "locus_tag": "IGM_RS01835"}, {"annotations": "thioredoxin", "strand": "+", "location": "382105-382419", "name": "WP_000206513.1", "locus_tag": "IGM_RS01840"}, {"annotations": "hypothetical_protein", "strand": "+", "location": "382433-382675", "name": "WP_000394363.1", "locus_tag": "IGM_RS01845"}, {"annotations": "hypothetical_protein", "strand": "+", "location": "382801-382944", "name": "WP_000817987.1", "locus_tag": "IGM_RS01850"}, {"annotations": "TetR_family_transcriptional_regulator", "strand": "+", "location": "383025-383606", "name": "WP_001254448.1", "locus_tag": "IGM_RS01855"}, {"annotations": "MFS_transporter", "strand": "+", "location": "383673-384905", "name": "WP_033669380.1", "locus_tag": "IGM_RS01860"}, {"annotations": "transcriptional_regulator", "strand": "+", "location": "384962-385213", "name": "WP_002023181.1", "locus_tag": "IGM_RS01865"}, {"annotations": "MFS_transporter", "strand": "-", "location": "385283-386566", "name": "WP_016097646.1", "locus_tag": "IGM_RS01870"}, {"annotations": "alkaline_phosphatase_family_protein", "strand": "-", "location": "386675-387988", "name": "WP_000356411.1", "locus_tag": "IGM_RS01875"}, {"annotations": "hypothetical_protein", "strand": "+", "location": "388125-388436", "name": "WP_003276433.1", "locus_tag": "IGM_RS01880"}, {"annotations": "proline--tRNA_ligase", "strand": "+", "location": "388784-390214", "name": "WP_001040970.1", "locus_tag": "IGM_RS01885"}, {"annotations": "cell_wall_anchor_protein", "strand": "-", "location": "390329-390691", "name": "IGM_RS01890", "locus_tag": "IGM_RS01890"}, {"annotations": "hypothetical_protein", "strand": "-", "location": "390792-391479", "name": "WP_016097648.1", "locus_tag": "IGM_RS01895"}, {"annotations": "ROK_family_protein", "strand": "+", "location": "391681-392559", "name": "WP_016097649.1", "locus_tag": "IGM_RS01900"}, {"annotations": "TerD_family_protein", "strand": "+", "location": "392688-393284", "name": "WP_001121586.1", "locus_tag": "IGM_RS01905"}, {"annotations": "TerD_family_protein", "strand": "+", "location": "393302-393892", "name": "WP_079245019.1", "locus_tag": "IGM_RS01910"}, {"annotations": "TerD_family_protein", "strand": "+", "location": "393978-394556", "name": "WP_000236653.1", "locus_tag": "IGM_RS01915"}, {"annotations": "hypothetical_protein", "strand": "+", "location": "394629-395420", "name": "WP_000025702.1", "locus_tag": "IGM_RS01920"}, {"annotations": "Crp/Fnr_family_transcriptional_regulator", "strand": "+", "location": "380248-380937", "name": "WP_001081908.1", "locus_tag": "SD98_RS02025"}, {"annotations": "hypothetical_protein", "strand": "+", "location": "381094-381777", "name": "WP_016078583.1", "locus_tag": "SD98_RS02030"}, {"annotations": "FAD-binding_oxidoreductase", "strand": "-", "location": "381901-383235", "name": "WP_016078584.1", "locus_tag": "SD98_RS02035"}, {"annotations": "alpha-glucosidase", "strand": "+", "location": "383479-385143", "name": "WP_001044700.1", "locus_tag": "SD98_RS02040"}, {"annotations": "PTS_trehalose_transporter_subunit_IIBC", "strand": "+", "location": "385349-386986", "name": "WP_000705560.1", "locus_tag": "SD98_RS02045"}, {"annotations": "exodeoxyribonuclease_III", "strand": "+", "location": "386991-387782", "name": "WP_016078585.1", "locus_tag": "SD98_RS02050"}, {"annotations": "YhgE/Pip_domain-containing_protein", "strand": "+", "location": "388088-390949", "name": "WP_000810075.1", "locus_tag": "SD98_RS02055"}, {"annotations": "DNA_topoisomerase_III", "strand": "-", "location": "390988-393177", "name": "WP_000047320.1", "locus_tag": "SD98_RS02060"}, {"annotations": "hydroxyethylthiazole_kinase", "strand": "+", "location": "393554-394363", "name": "WP_016078586.1", "locus_tag": "SD98_RS02065"}, {"annotations": "thiamine_phosphate_synthase", "strand": "+", "location": "394378-395037", "name": "WP_000984531.1", "locus_tag": "SD98_RS02070"}, {"annotations": "C4-dicarboxylate_ABC_transporter", "strand": "-", "location": "395154-396467", "name": "WP_000498704.1", "locus_tag": "SD98_RS02075"}, {"annotations": "methyl-accepting_chemotaxis_protein", "strand": "+", "location": "396968-398710", "name": "WP_000761081.1", "locus_tag": "SD98_RS02080"}, {"annotations": "peptide_synthetase", "strand": "+", "location": "399446-402427", "name": "WP_080117726.1", "locus_tag": "SD98_RS02085"}, {"annotations": "thiamine-binding_protein", "strand": "+", "location": "402683-403003", "name": "WP_000082906.1", "locus_tag": "SD98_RS02090"}, {"annotations": "ABC_transporter_permease", "strand": "+", "location": "402951-403748", "name": "WP_080117698.1", "locus_tag": "SD98_RS02095"}, {"annotations": "ABC_transporter_substrate-binding_protein", "strand": "+", "location": "403745-404743", "name": "WP_000715561.1", "locus_tag": "SD98_RS02100"}, {"annotations": "ABC_transporter_ATP-binding_protein", "strand": "+", "location": "404740-405489", "name": "WP_000016082.1", "locus_tag": "SD98_RS02105"}, {"annotations": "ABC_transporter_ATP-binding_protein", "strand": "+", "location": "405549-405680", "name": "SD98_RS31915", "locus_tag": "SD98_RS31915"}, {"annotations": "endochitinase", "strand": "-", "location": "406127-408151", "name": "WP_016078588.1", "locus_tag": "SD98_RS02110"}, {"annotations": "hypothetical_protein", "strand": "-", "location": "408371-408568", "name": "WP_074790396.1", "locus_tag": "SD98_RS31920"}, {"annotations": "DUF1992_domain-containing_protein", "strand": "+", "location": "408523-408894", "name": "WP_016078589.1", "locus_tag": "SD98_RS02115"}, {"annotations": "thioredoxin", "strand": "+", "location": "408905-409219", "name": "WP_016078590.1", "locus_tag": "SD98_RS02120"}, {"annotations": "hypothetical_protein", "strand": "+", "location": "409233-409475", "name": "WP_000394363.1", "locus_tag": "SD98_RS02125"}, {"annotations": "hypothetical_protein", "strand": "+", "location": "409601-409744", "name": "WP_000817987.1", "locus_tag": "SD98_RS02130"}, {"annotations": "TetR_family_transcriptional_regulator", "strand": "+", "location": "409825-410406", "name": "WP_001254432.1", "locus_tag": "SD98_RS02135"}, {"annotations": "MFS_transporter", "strand": "+", "location": "410473-411705", "name": "WP_016078591.1", "locus_tag": "SD98_RS02140"}, {"annotations": "transcriptional_regulator", "strand": "+", "location": "411762-412013", "name": "WP_002023181.1", "locus_tag": "SD98_RS02145"}, {"annotations": "MFS_transporter", "strand": "-", "location": "412083-413366", "name": "WP_016078592.1", "locus_tag": "SD98_RS02150"}, {"annotations": "alkaline_phosphatase_family_protein", "strand": "-", "location": "413475-414788", "name": "WP_000356444.1", "locus_tag": "SD98_RS02155"}, {"annotations": "hypothetical_protein", "strand": "+", "location": "414942-415235", "name": "WP_000383860.1", "locus_tag": "SD98_RS02160"}, {"annotations": "proline--tRNA_ligase", "strand": "+", "location": "415586-417016", "name": "WP_001040982.1", "locus_tag": "SD98_RS02165"}, {"annotations": "cell_wall_anchor_protein", "strand": "-", "location": "417130-418083", "name": "WP_042597056.1", "locus_tag": "SD98_RS02170"}, {"annotations": "ROK_family_protein", "strand": "+", "location": "418285-419163", "name": "WP_042597058.1", "locus_tag": "SD98_RS02175"}, {"annotations": "stress_protein", "strand": "+", "location": "419292-419888", "name": "WP_001121586.1", "locus_tag": "SD98_RS02180"}, {"annotations": "chemical-damaging_agent_resistance_protein_C", "strand": "+", "location": "419906-420496", "name": "WP_079245019.1", "locus_tag": "SD98_RS02185"}, {"annotations": "chemical-damaging_agent_resistance_protein_C", "strand": "+", "location": "420582-421160", "name": "WP_000236653.1", "locus_tag": "SD98_RS02190"}, {"annotations": "hypothetical_protein", "strand": "+", "location": "421233-422024", "name": "WP_000025702.1", "locus_tag": "SD98_RS02195"}, {"annotations": "Crp/Fnr_family_transcriptional_regulator", "strand": "+", "location": "93739-94428", "name": "WP_001081908.1", "locus_tag": "IAW_RS27290"}, {"annotations": "hypothetical_protein", "strand": "+", "location": "94585-95268", "name": "WP_016078583.1", "locus_tag": "IAW_RS27295"}, {"annotations": "FAD-binding_oxidoreductase", "strand": "-", "location": "95392-96726", "name": "WP_016078584.1", "locus_tag": "IAW_RS27300"}, {"annotations": "alpha-glucosidase", "strand": "+", "location": "96970-98634", "name": "WP_001044700.1", "locus_tag": "IAW_RS27305"}, {"annotations": "PTS_trehalose_transporter_subunit_IIBC", "strand": "+", "location": "98840-100477", "name": "WP_000705560.1", "locus_tag": "IAW_RS27310"}, {"annotations": "exodeoxyribonuclease_III", "strand": "+", "location": "100482-101273", "name": "WP_016078585.1", "locus_tag": "IAW_RS27315"}, {"annotations": "YhgE/Pip_domain-containing_protein", "strand": "+", "location": "101579-104440", "name": "WP_000810075.1", "locus_tag": "IAW_RS27320"}, {"annotations": "DNA_topoisomerase_III", "strand": "-", "location": "104479-106668", "name": "WP_000047320.1", "locus_tag": "IAW_RS27325"}, {"annotations": "hydroxyethylthiazole_kinase", "strand": "+", "location": "107045-107854", "name": "WP_016078586.1", "locus_tag": "IAW_RS27330"}, {"annotations": "thiamine_phosphate_synthase", "strand": "+", "location": "107869-108528", "name": "WP_000984531.1", "locus_tag": "IAW_RS27335"}, {"annotations": "C4-dicarboxylate_ABC_transporter", "strand": "-", "location": "108645-109958", "name": "WP_000498704.1", "locus_tag": "IAW_RS27340"}, {"annotations": "methyl-accepting_chemotaxis_protein", "strand": "+", "location": "110459-112201", "name": "WP_000761081.1", "locus_tag": "IAW_RS27345"}, {"annotations": "peptide_synthetase", "strand": "+", "location": "112937-115918", "name": "WP_080117726.1", "locus_tag": "IAW_RS27350"}, {"annotations": "thiamine-binding_protein", "strand": "+", "location": "116174-116494", "name": "WP_000082906.1", "locus_tag": "IAW_RS27355"}, {"annotations": "ABC_transporter_permease", "strand": "+", "location": "116442-117239", "name": "WP_080117698.1", "locus_tag": "IAW_RS27360"}, {"annotations": "ABC_transporter_substrate-binding_protein", "strand": "+", "location": "117236-118234", "name": "WP_000715561.1", "locus_tag": "IAW_RS27365"}, {"annotations": "ABC_transporter_ATP-binding_protein", "strand": "+", "location": "118231-118980", "name": "WP_000016082.1", "locus_tag": "IAW_RS27370"}, {"annotations": "ABC_transporter_ATP-binding_protein", "strand": "+", "location": "119040-119171", "name": "IAW_RS33325", "locus_tag": "IAW_RS33325"}, {"annotations": "endochitinase", "strand": "-", "location": "119618-121642", "name": "WP_016078588.1", "locus_tag": "IAW_RS27375"}, {"annotations": "hypothetical_protein", "strand": "-", "location": "121862-122059", "name": "WP_074790396.1", "locus_tag": "IAW_RS33330"}, {"annotations": "DUF1992_domain-containing_protein", "strand": "+", "location": "122014-122385", "name": "WP_016078589.1", "locus_tag": "IAW_RS27380"}, {"annotations": "thioredoxin", "strand": "+", "location": "122396-122710", "name": "WP_016078590.1", "locus_tag": "IAW_RS27385"}, {"annotations": "hypothetical_protein", "strand": "+", "location": "122724-122966", "name": "WP_000394363.1", "locus_tag": "IAW_RS27390"}, {"annotations": "hypothetical_protein", "strand": "+", "location": "123092-123235", "name": "WP_000817987.1", "locus_tag": "IAW_RS27395"}, {"annotations": "TetR_family_transcriptional_regulator", "strand": "+", "location": "123316-123897", "name": "WP_001254432.1", "locus_tag": "IAW_RS27400"}, {"annotations": "MFS_transporter", "strand": "+", "location": "123964-125196", "name": "WP_016078591.1", "locus_tag": "IAW_RS27405"}, {"annotations": "transcriptional_regulator", "strand": "+", "location": "125253-125504", "name": "WP_002023181.1", "locus_tag": "IAW_RS27410"}, {"annotations": "MFS_transporter", "strand": "-", "location": "125574-126857", "name": "WP_016078592.1", "locus_tag": "IAW_RS27415"}, {"annotations": "alkaline_phosphatase_family_protein", "strand": "-", "location": "126966-128279", "name": "WP_000356444.1", "locus_tag": "IAW_RS27420"}, {"annotations": "hypothetical_protein", "strand": "+", "location": "128433-128726", "name": "WP_000383860.1", "locus_tag": "IAW_RS27425"}, {"annotations": "proline--tRNA_ligase", "strand": "+", "location": "129077-130507", "name": "WP_001040984.1", "locus_tag": "IAW_RS27430"}, {"annotations": "cell_wall_anchor_protein", "strand": "-", "location": "130621-131673", "name": "IAW_RS27435", "locus_tag": "IAW_RS27435"}, {"annotations": "ROK_family_protein", "strand": "+", "location": "131875-132753", "name": "WP_000666114.1", "locus_tag": "IAW_RS27440"}, {"annotations": "TerD_family_protein", "strand": "+", "location": "132882-133478", "name": "WP_001121586.1", "locus_tag": "IAW_RS27445"}, {"annotations": "TerD_family_protein", "strand": "+", "location": "133496-134086", "name": "WP_079245019.1", "locus_tag": "IAW_RS27450"}, {"annotations": "TerD_family_protein", "strand": "+", "location": "134172-134750", "name": "WP_000236653.1", "locus_tag": "IAW_RS27455"}, {"annotations": "hypothetical_protein", "strand": "+", "location": "134823-135614", "name": "WP_000025702.1", "locus_tag": "IAW_RS27460"}, {"annotations": "Crp/Fnr_family_transcriptional_regulator", "strand": "+", "location": "402932-403621", "name": "WP_001081905.1", "locus_tag": "FORC48_RS02210"}, {"annotations": "hypothetical_protein", "strand": "+", "location": "403777-404460", "name": "WP_044307357.1", "locus_tag": "FORC48_RS02215"}, {"annotations": "FAD-binding_oxidoreductase", "strand": "-", "location": "404585-405919", "name": "WP_025710036.1", "locus_tag": "FORC48_RS02220"}, {"annotations": "alpha-glucosidase", "strand": "+", "location": "406164-407828", "name": "WP_001044710.1", "locus_tag": "FORC48_RS02225"}, {"annotations": "PTS_trehalose_transporter_subunit_IIBC", "strand": "+", "location": "408034-409671", "name": "WP_000705560.1", "locus_tag": "FORC48_RS02230"}, {"annotations": "endonuclease", "strand": "+", "location": "409676-410467", "name": "WP_000771986.1", "locus_tag": "FORC48_RS02235"}, {"annotations": "YhgE/Pip_domain-containing_protein", "strand": "+", "location": "410773-413598", "name": "WP_044307356.1", "locus_tag": "FORC48_RS02240"}, {"annotations": "DNA_topoisomerase_III", "strand": "-", "location": "413639-415828", "name": "WP_044307355.1", "locus_tag": "FORC48_RS02245"}, {"annotations": "hydroxyethylthiazole_kinase", "strand": "+", "location": "416224-417033", "name": "WP_044307354.1", "locus_tag": "FORC48_RS02250"}, {"annotations": "thiamine_phosphate_synthase", "strand": "+", "location": "417039-417707", "name": "WP_086388555.1", "locus_tag": "FORC48_RS02255"}, {"annotations": "C4-dicarboxylate_ABC_transporter", "strand": "-", "location": "417824-419137", "name": "WP_025710029.1", "locus_tag": "FORC48_RS02260"}, {"annotations": "methyl-accepting_chemotaxis_protein", "strand": "+", "location": "419639-421381", "name": "WP_000761083.1", "locus_tag": "FORC48_RS02265"}, {"annotations": "peptide_synthetase", "strand": "+", "location": "422118-425099", "name": "WP_074618911.1", "locus_tag": "FORC48_RS02270"}, {"annotations": "thiamine-binding_protein", "strand": "+", "location": "425355-425675", "name": "WP_000082906.1", "locus_tag": "FORC48_RS02275"}, {"annotations": "ABC_transporter_permease", "strand": "+", "location": "425623-426420", "name": "WP_077393126.1", "locus_tag": "FORC48_RS02280"}, {"annotations": "ABC_transporter_substrate-binding_protein", "strand": "+", "location": "426417-427415", "name": "WP_000715573.1", "locus_tag": "FORC48_RS02285"}, {"annotations": "ABC_transporter_ATP-binding_protein", "strand": "+", "location": "427412-428161", "name": "WP_000015772.1", "locus_tag": "FORC48_RS02290"}, {"annotations": "ABC_transporter_ATP-binding_protein", "strand": "+", "location": "428221-428352", "name": "WP_002023130.1", "locus_tag": "FORC48_RS02295"}, {"annotations": "chitinase", "strand": "-", "location": "428796-430820", "name": "WP_044307352.1", "locus_tag": "FORC48_RS02300"}, {"annotations": "hypothetical_protein", "strand": "-", "location": "431040-431237", "name": "WP_071686393.1", "locus_tag": "FORC48_RS02305"}, {"annotations": "DUF1992_domain-containing_protein", "strand": "+", "location": "431192-431563", "name": "WP_000382375.1", "locus_tag": "FORC48_RS02310"}, {"annotations": "thioredoxin", "strand": "+", "location": "431574-431888", "name": "WP_000206514.1", "locus_tag": "FORC48_RS02315"}, {"annotations": "hypothetical_protein", "strand": "+", "location": "431902-432147", "name": "WP_000505774.1", "locus_tag": "FORC48_RS02320"}, {"annotations": "hypothetical_protein", "strand": "+", "location": "432273-432416", "name": "WP_000817973.1", "locus_tag": "FORC48_RS02325"}, {"annotations": "TetR_family_transcriptional_regulator", "strand": "+", "location": "432497-433078", "name": "WP_001254452.1", "locus_tag": "FORC48_RS02330"}, {"annotations": "MFS_transporter", "strand": "+", "location": "433145-434377", "name": "WP_044307350.1", "locus_tag": "FORC48_RS02335"}, {"annotations": "transcriptional_regulator", "strand": "+", "location": "434434-434685", "name": "WP_002023181.1", "locus_tag": "FORC48_RS02340"}, {"annotations": "MFS_transporter", "strand": "-", "location": "434755-436038", "name": "WP_000738812.1", "locus_tag": "FORC48_RS02345"}, {"annotations": "alkaline_phosphatase_family_protein", "strand": "-", "location": "436147-437460", "name": "WP_044307349.1", "locus_tag": "FORC48_RS02350"}, {"annotations": "hypothetical_protein", "strand": "+", "location": "437596-437907", "name": "WP_023520987.1", "locus_tag": "FORC48_RS02355"}, {"annotations": "proline--tRNA_ligase", "strand": "+", "location": "438253-439683", "name": "WP_001040978.1", "locus_tag": "FORC48_RS02360"}, {"annotations": "cell_wall_anchor_protein", "strand": "-", "location": "439799-440842", "name": "WP_088867631.1", "locus_tag": "FORC48_RS02365"}, {"annotations": "ROK_family_protein", "strand": "+", "location": "441044-441922", "name": "WP_000666116.1", "locus_tag": "FORC48_RS02370"}, {"annotations": "TerD_family_protein", "strand": "+", "location": "442051-442647", "name": "WP_044307136.1", "locus_tag": "FORC48_RS02375"}, {"annotations": "TerD_family_protein", "strand": "+", "location": "442664-443254", "name": "WP_011109801.1", "locus_tag": "FORC48_RS02380"}, {"annotations": "TerD_family_protein", "strand": "+", "location": "443340-443918", "name": "WP_000236643.1", "locus_tag": "FORC48_RS02385"}, {"annotations": "DUF475_domain-containing_protein", "strand": "+", "location": "443991-444782", "name": "WP_000025704.1", "locus_tag": "FORC48_RS02390"}, {"annotations": "Crp/Fnr_family_transcriptional_regulator", "strand": "+", "location": "93695-94384", "name": "WP_001081905.1", "locus_tag": "A9488_RS01000"}, {"annotations": "hypothetical_protein", "strand": "+", "location": "94541-95224", "name": "WP_025710037.1", "locus_tag": "A9488_RS01005"}, {"annotations": "FAD-binding_oxidoreductase", "strand": "-", "location": "95349-96683", "name": "WP_025710036.1", "locus_tag": "A9488_RS01010"}, {"annotations": "alpha-glucosidase", "strand": "+", "location": "96928-98592", "name": "WP_001044710.1", "locus_tag": "A9488_RS01015"}, {"annotations": "PTS_trehalose_transporter_subunit_IIBC", "strand": "+", "location": "98798-100435", "name": "WP_000705560.1", "locus_tag": "A9488_RS01020"}, {"annotations": "endonuclease", "strand": "+", "location": "100440-101231", "name": "WP_000771986.1", "locus_tag": "A9488_RS01025"}, {"annotations": "YhgE/Pip_domain-containing_protein", "strand": "+", "location": "101537-104362", "name": "WP_044307356.1", "locus_tag": "A9488_RS01030"}, {"annotations": "DNA_topoisomerase_III", "strand": "-", "location": "104403-106592", "name": "WP_069604063.1", "locus_tag": "A9488_RS01035"}, {"annotations": "hydroxyethylthiazole_kinase", "strand": "+", "location": "106987-107796", "name": "WP_069604064.1", "locus_tag": "A9488_RS01040"}, {"annotations": "thiamine_phosphate_synthase", "strand": "+", "location": "107811-108470", "name": "WP_006916691.1", "locus_tag": "A9488_RS01045"}, {"annotations": "C4-dicarboxylate_ABC_transporter", "strand": "-", "location": "108623-109936", "name": "WP_025710029.1", "locus_tag": "A9488_RS01050"}, {"annotations": "methyl-accepting_chemotaxis_protein", "strand": "+", "location": "110438-112180", "name": "WP_000761083.1", "locus_tag": "A9488_RS01055"}, {"annotations": "peptide_synthetase", "strand": "+", "location": "112917-115898", "name": "WP_080480374.1", "locus_tag": "A9488_RS01060"}, {"annotations": "thiamine-binding_protein", "strand": "+", "location": "116154-116474", "name": "WP_000082906.1", "locus_tag": "A9488_RS01065"}, {"annotations": "ABC_transporter_permease", "strand": "+", "location": "116422-117219", "name": "WP_077393126.1", "locus_tag": "A9488_RS01070"}, {"annotations": "ABC_transporter_substrate-binding_protein", "strand": "+", "location": "117216-118214", "name": "WP_000715573.1", "locus_tag": "A9488_RS01075"}, {"annotations": "ABC_transporter_ATP-binding_protein", "strand": "+", "location": "118211-118960", "name": "WP_000016084.1", "locus_tag": "A9488_RS01080"}, {"annotations": "ABC_transporter_ATP-binding_protein", "strand": "+", "location": "119020-119151", "name": "WP_002023130.1", "locus_tag": "A9488_RS01085"}, {"annotations": "chitinase", "strand": "-", "location": "119589-121613", "name": "WP_001257476.1", "locus_tag": "A9488_RS01090"}, {"annotations": "hypothetical_protein", "strand": "-", "location": "121833-122030", "name": "WP_071686393.1", "locus_tag": "A9488_RS01095"}, {"annotations": "DUF1992_domain-containing_protein", "strand": "+", "location": "121985-122356", "name": "WP_069604066.1", "locus_tag": "A9488_RS01100"}, {"annotations": "thioredoxin", "strand": "+", "location": "122367-122681", "name": "WP_069604067.1", "locus_tag": "A9488_RS01105"}, {"annotations": "hypothetical_protein", "strand": "+", "location": "122695-122940", "name": "WP_000505774.1", "locus_tag": "A9488_RS01110"}, {"annotations": "hypothetical_protein", "strand": "+", "location": "123066-123209", "name": "WP_000817973.1", "locus_tag": "A9488_RS01115"}, {"annotations": "TetR_family_transcriptional_regulator", "strand": "+", "location": "123290-123871", "name": "WP_001254452.1", "locus_tag": "A9488_RS01120"}, {"annotations": "MFS_transporter", "strand": "+", "location": "123938-125170", "name": "WP_044307350.1", "locus_tag": "A9488_RS01125"}, {"annotations": "transcriptional_regulator", "strand": "+", "location": "125227-125478", "name": "WP_002023181.1", "locus_tag": "A9488_RS01130"}, {"annotations": "MFS_transporter", "strand": "-", "location": "125548-126831", "name": "WP_000738816.1", "locus_tag": "A9488_RS01135"}, {"annotations": "alkaline_phosphatase_family_protein", "strand": "-", "location": "126940-128253", "name": "WP_069604068.1", "locus_tag": "A9488_RS01140"}, {"annotations": "hypothetical_protein", "strand": "+", "location": "128389-128700", "name": "WP_023520987.1", "locus_tag": "A9488_RS01145"}, {"annotations": "proline--tRNA_ligase", "strand": "+", "location": "129046-130476", "name": "WP_001040978.1", "locus_tag": "A9488_RS01150"}, {"annotations": "cell_wall_anchor_protein", "strand": "-", "location": "130592-131380", "name": "WP_071732277.1", "locus_tag": "A9488_RS01155"}, {"annotations": "ROK_family_protein", "strand": "+", "location": "131582-132460", "name": "WP_000666116.1", "locus_tag": "A9488_RS01160"}, {"annotations": "TerD_family_protein", "strand": "+", "location": "132589-133185", "name": "WP_044307136.1", "locus_tag": "A9488_RS01165"}, {"annotations": "TerD_family_protein", "strand": "+", "location": "133202-133792", "name": "WP_011109801.1", "locus_tag": "A9488_RS01170"}, {"annotations": "TerD_family_protein", "strand": "+", "location": "133878-134456", "name": "WP_000236643.1", "locus_tag": "A9488_RS01175"}, {"annotations": "DUF475_domain-containing_protein", "strand": "+", "location": "134529-135320", "name": "WP_000025704.1", "locus_tag": "A9488_RS01180"}, {"annotations": "Crp/Fnr_family_transcriptional_regulator", "strand": "+", "location": "94893-95582", "name": "WP_001081905.1", "locus_tag": "BTGOE3_RS02010"}, {"annotations": "hypothetical_protein", "strand": "+", "location": "95738-96421", "name": "WP_044307357.1", "locus_tag": "BTGOE3_RS02015"}, {"annotations": "FAD-binding_oxidoreductase", "strand": "-", "location": "96546-97880", "name": "WP_025710036.1", "locus_tag": "BTGOE3_RS02020"}, {"annotations": "alpha-glucosidase", "strand": "+", "location": "98125-99789", "name": "WP_048558592.1", "locus_tag": "BTGOE3_RS02025"}, {"annotations": "PTS_trehalose_transporter_subunit_IIBC", "strand": "+", "location": "99995-101632", "name": "WP_000705560.1", "locus_tag": "BTGOE3_RS02030"}, {"annotations": "endonuclease", "strand": "+", "location": "101637-102428", "name": "WP_048558593.1", "locus_tag": "BTGOE3_RS02035"}, {"annotations": "YhgE/Pip_domain-containing_protein", "strand": "+", "location": "102734-105559", "name": "WP_044307356.1", "locus_tag": "BTGOE3_RS02040"}, {"annotations": "DNA_topoisomerase_III", "strand": "-", "location": "105600-107789", "name": "WP_044307355.1", "locus_tag": "BTGOE3_RS02045"}, {"annotations": "hydroxyethylthiazole_kinase", "strand": "+", "location": "108185-108994", "name": "WP_044307354.1", "locus_tag": "BTGOE3_RS02050"}, {"annotations": "thiamine_phosphate_synthase", "strand": "+", "location": "109009-109668", "name": "WP_070179123.1", "locus_tag": "BTGOE3_RS02055"}, {"annotations": "C4-dicarboxylate_ABC_transporter", "strand": "-", "location": "109785-111098", "name": "WP_025710029.1", "locus_tag": "BTGOE3_RS02060"}, {"annotations": "methyl-accepting_chemotaxis_protein", "strand": "+", "location": "111600-113342", "name": "WP_000761083.1", "locus_tag": "BTGOE3_RS02065"}, {"annotations": "peptide_synthetase", "strand": "+", "location": "114079-117060", "name": "WP_074618911.1", "locus_tag": "BTGOE3_RS02070"}, {"annotations": "thiamine-binding_protein", "strand": "+", "location": "117316-117636", "name": "WP_000082906.1", "locus_tag": "BTGOE3_RS02075"}, {"annotations": "ABC_transporter_permease", "strand": "+", "location": "117584-118381", "name": "WP_077393126.1", "locus_tag": "BTGOE3_RS02080"}, {"annotations": "ABC_transporter_substrate-binding_protein", "strand": "+", "location": "118378-119376", "name": "WP_000715573.1", "locus_tag": "BTGOE3_RS02085"}, {"annotations": "ABC_transporter_ATP-binding_protein", "strand": "+", "location": "119373-120122", "name": "WP_000015772.1", "locus_tag": "BTGOE3_RS02090"}, {"annotations": "ABC_transporter_ATP-binding_protein", "strand": "+", "location": "120182-120313", "name": "WP_002023130.1", "locus_tag": "BTGOE3_RS27635"}, {"annotations": "chitinase", "strand": "-", "location": "120757-122781", "name": "WP_044307352.1", "locus_tag": "BTGOE3_RS02095"}, {"annotations": "hypothetical_protein", "strand": "-", "location": "123001-123198", "name": "WP_071686393.1", "locus_tag": "BTGOE3_RS27640"}, {"annotations": "DUF1992_domain-containing_protein", "strand": "+", "location": "123153-123524", "name": "WP_000382375.1", "locus_tag": "BTGOE3_RS02100"}, {"annotations": "thioredoxin", "strand": "+", "location": "123535-123849", "name": "WP_000206514.1", "locus_tag": "BTGOE3_RS02105"}, {"annotations": "hypothetical_protein", "strand": "+", "location": "123863-124108", "name": "WP_000505774.1", "locus_tag": "BTGOE3_RS02110"}, {"annotations": "hypothetical_protein", "strand": "+", "location": "124234-124377", "name": "WP_000817973.1", "locus_tag": "BTGOE3_RS02115"}, {"annotations": "TetR_family_transcriptional_regulator", "strand": "+", "location": "124458-125039", "name": "WP_001254452.1", "locus_tag": "BTGOE3_RS02120"}, {"annotations": "MFS_transporter", "strand": "+", "location": "125106-126338", "name": "WP_044307350.1", "locus_tag": "BTGOE3_RS02125"}, {"annotations": "transcriptional_regulator", "strand": "+", "location": "126395-126646", "name": "WP_002023181.1", "locus_tag": "BTGOE3_RS02130"}, {"annotations": "MFS_transporter", "strand": "-", "location": "126716-127999", "name": "WP_000738812.1", "locus_tag": "BTGOE3_RS02135"}, {"annotations": "alkaline_phosphatase_family_protein", "strand": "-", "location": "128108-129421", "name": "WP_044307349.1", "locus_tag": "BTGOE3_RS02140"}, {"annotations": "hypothetical_protein", "strand": "+", "location": "129557-129868", "name": "WP_023520987.1", "locus_tag": "BTGOE3_RS02145"}, {"annotations": "proline--tRNA_ligase", "strand": "+", "location": "130214-131644", "name": "WP_001040978.1", "locus_tag": "BTGOE3_RS02150"}, {"annotations": "peptidase", "strand": "-", "location": "131760-132527", "name": "WP_070179124.1", "locus_tag": "BTGOE3_RS02155"}, {"annotations": "ROK_family_protein", "strand": "+", "location": "132729-133607", "name": "WP_000666116.1", "locus_tag": "BTGOE3_RS02160"}, {"annotations": "TerD_family_protein", "strand": "+", "location": "133736-134332", "name": "WP_044307136.1", "locus_tag": "BTGOE3_RS02165"}, {"annotations": "TerD_family_protein", "strand": "+", "location": "134349-134939", "name": "WP_011109801.1", "locus_tag": "BTGOE3_RS02170"}, {"annotations": "TerD_family_protein", "strand": "+", "location": "135025-135603", "name": "WP_000236643.1", "locus_tag": "BTGOE3_RS02175"}, {"annotations": "DUF475_domain-containing_protein", "strand": "+", "location": "135676-136467", "name": "WP_000025704.1", "locus_tag": "BTGOE3_RS02180"}, {"annotations": "Crp/Fnr_family_transcriptional_regulator", "strand": "+", "location": "95046-95735", "name": "WP_001081905.1", "locus_tag": "TQ94_RS14590"}, {"annotations": "hypothetical_protein", "strand": "+", "location": "95891-96574", "name": "WP_044307357.1", "locus_tag": "TQ94_RS14595"}, {"annotations": "FAD-binding_oxidoreductase", "strand": "-", "location": "96699-98033", "name": "WP_025710036.1", "locus_tag": "TQ94_RS14600"}, {"annotations": "alpha-glucosidase", "strand": "+", "location": "98278-99942", "name": "WP_048558592.1", "locus_tag": "TQ94_RS14605"}, {"annotations": "PTS_trehalose_transporter_subunit_IIBC", "strand": "+", "location": "100148-101785", "name": "WP_000705560.1", "locus_tag": "TQ94_RS14610"}, {"annotations": "endonuclease", "strand": "+", "location": "101790-102581", "name": "WP_048558593.1", "locus_tag": "TQ94_RS14615"}, {"annotations": "YhgE/Pip_domain-containing_protein", "strand": "+", "location": "102887-105712", "name": "WP_044307356.1", "locus_tag": "TQ94_RS14620"}, {"annotations": "DNA_topoisomerase_III", "strand": "-", "location": "105753-107942", "name": "WP_044307355.1", "locus_tag": "TQ94_RS14625"}, {"annotations": "hydroxyethylthiazole_kinase", "strand": "+", "location": "108338-109147", "name": "WP_044307354.1", "locus_tag": "TQ94_RS14630"}, {"annotations": "thiamine_phosphate_synthase", "strand": "+", "location": "109162-109821", "name": "WP_006916691.1", "locus_tag": "TQ94_RS14635"}, {"annotations": "C4-dicarboxylate_ABC_transporter", "strand": "-", "location": "109938-111251", "name": "WP_025710029.1", "locus_tag": "TQ94_RS14640"}, {"annotations": "methyl-accepting_chemotaxis_protein", "strand": "+", "location": "111753-113495", "name": "WP_000761083.1", "locus_tag": "TQ94_RS14645"}, {"annotations": "peptide_synthetase", "strand": "+", "location": "114232-117213", "name": "WP_080350304.1", "locus_tag": "TQ94_RS14650"}, {"annotations": "thiamine-binding_protein", "strand": "+", "location": "117469-117789", "name": "WP_000082906.1", "locus_tag": "TQ94_RS14655"}, {"annotations": "ABC_transporter_permease", "strand": "+", "location": "117737-118534", "name": "WP_077393126.1", "locus_tag": "TQ94_RS14660"}, {"annotations": "ABC_transporter_substrate-binding_protein", "strand": "+", "location": "118531-119529", "name": "WP_000715573.1", "locus_tag": "TQ94_RS14665"}, {"annotations": "ABC_transporter_ATP-binding_protein", "strand": "+", "location": "119526-120275", "name": "WP_000015772.1", "locus_tag": "TQ94_RS14670"}, {"annotations": "ABC_transporter_ATP-binding_protein", "strand": "+", "location": "120335-120466", "name": "WP_002023130.1", "locus_tag": "TQ94_RS30730"}, {"annotations": "chitinase", "strand": "-", "location": "120910-122934", "name": "WP_044307352.1", "locus_tag": "TQ94_RS14675"}, {"annotations": "hypothetical_protein", "strand": "-", "location": "123154-123351", "name": "WP_071686393.1", "locus_tag": "TQ94_RS30735"}, {"annotations": "DUF1992_domain-containing_protein", "strand": "+", "location": "123306-123677", "name": "WP_000382375.1", "locus_tag": "TQ94_RS14680"}, {"annotations": "thioredoxin", "strand": "+", "location": "123688-124002", "name": "WP_000206514.1", "locus_tag": "TQ94_RS14685"}, {"annotations": "hypothetical_protein", "strand": "+", "location": "124016-124261", "name": "WP_000505774.1", "locus_tag": "TQ94_RS14690"}, {"annotations": "hypothetical_protein", "strand": "+", "location": "124387-124530", "name": "WP_000817973.1", "locus_tag": "TQ94_RS14695"}, {"annotations": "TetR_family_transcriptional_regulator", "strand": "+", "location": "124611-125192", "name": "WP_001254452.1", "locus_tag": "TQ94_RS14700"}, {"annotations": "MFS_transporter", "strand": "+", "location": "125259-126491", "name": "WP_044307350.1", "locus_tag": "TQ94_RS14705"}, {"annotations": "transcriptional_regulator", "strand": "+", "location": "126548-126799", "name": "WP_002023181.1", "locus_tag": "TQ94_RS14710"}, {"annotations": "MFS_transporter", "strand": "-", "location": "126869-128152", "name": "WP_000738812.1", "locus_tag": "TQ94_RS14715"}, {"annotations": "alkaline_phosphatase_family_protein", "strand": "-", "location": "128261-129574", "name": "WP_044307349.1", "locus_tag": "TQ94_RS14720"}, {"annotations": "hypothetical_protein", "strand": "+", "location": "129710-130021", "name": "WP_023520987.1", "locus_tag": "TQ94_RS14725"}, {"annotations": "proline--tRNA_ligase", "strand": "+", "location": "130367-131797", "name": "WP_001040978.1", "locus_tag": "TQ94_RS14730"}, {"annotations": "peptidase", "strand": "-", "location": "131913-132743", "name": "TQ94_RS14735", "locus_tag": "TQ94_RS14735"}, {"annotations": "ROK_family_protein", "strand": "+", "location": "132945-133823", "name": "WP_000666116.1", "locus_tag": "TQ94_RS14740"}, {"annotations": "stress_protein", "strand": "+", "location": "133952-134548", "name": "WP_044307136.1", "locus_tag": "TQ94_RS14745"}, {"annotations": "chemical-damaging_agent_resistance_protein_C", "strand": "+", "location": "134565-135155", "name": "WP_011109801.1", "locus_tag": "TQ94_RS14750"}, {"annotations": "chemical-damaging_agent_resistance_protein_C", "strand": "+", "location": "135241-135819", "name": "WP_000236643.1", "locus_tag": "TQ94_RS14755"}, {"annotations": "DUF475_domain-containing_protein", "strand": "+", "location": "135892-136683", "name": "WP_000025704.1", "locus_tag": "TQ94_RS14760"}, {"annotations": "DUF475_domain-containing_protein", "strand": "-", "location": "4674927-4675718", "name": "WP_000025704.1", "locus_tag": "FORC13_RS24390"}, {"annotations": "chemical-damaging_agent_resistance_protein_C", "strand": "-", "location": "4675791-4676369", "name": "WP_000236643.1", "locus_tag": "FORC13_RS24395"}, {"annotations": "chemical-damaging_agent_resistance_protein_C", "strand": "-", "location": "4676455-4677045", "name": "WP_011109801.1", "locus_tag": "FORC13_RS24400"}, {"annotations": "stress_protein", "strand": "-", "location": "4677062-4677658", "name": "WP_001121586.1", "locus_tag": "FORC13_RS24405"}, {"annotations": "ROK_family_protein", "strand": "-", "location": "4677787-4678665", "name": "WP_059304172.1", "locus_tag": "FORC13_RS24410"}, {"annotations": "cell_wall_anchor_protein", "strand": "+", "location": "4678867-4679772", "name": "WP_059304173.1", "locus_tag": "FORC13_RS24415"}, {"annotations": "proline--tRNA_ligase", "strand": "-", "location": "4679888-4681318", "name": "WP_001040977.1", "locus_tag": "FORC13_RS24420"}, {"annotations": "hypothetical_protein", "strand": "-", "location": "4681666-4681977", "name": "WP_002025257.1", "locus_tag": "FORC13_RS24425"}, {"annotations": "alkaline_phosphatase_family_protein", "strand": "+", "location": "4682114-4683427", "name": "WP_059304174.1", "locus_tag": "FORC13_RS24430"}, {"annotations": "MFS_transporter", "strand": "+", "location": "4683536-4684819", "name": "WP_000738812.1", "locus_tag": "FORC13_RS24435"}, {"annotations": "transcriptional_regulator", "strand": "-", "location": "4684889-4685140", "name": "WP_002023181.1", "locus_tag": "FORC13_RS24440"}, {"annotations": "MFS_transporter", "strand": "-", "location": "4685197-4686429", "name": "WP_000992547.1", "locus_tag": "FORC13_RS24445"}, {"annotations": "TetR_family_transcriptional_regulator", "strand": "-", "location": "4686496-4687077", "name": "WP_001254439.1", "locus_tag": "FORC13_RS24450"}, {"annotations": "hypothetical_protein", "strand": "-", "location": "4687158-4687301", "name": "WP_000817981.1", "locus_tag": "FORC13_RS24455"}, {"annotations": "hypothetical_protein", "strand": "-", "location": "4687382-4687627", "name": "WP_000505774.1", "locus_tag": "FORC13_RS24460"}, {"annotations": "thioredoxin", "strand": "-", "location": "4687641-4687955", "name": "WP_000206514.1", "locus_tag": "FORC13_RS24465"}, {"annotations": "DUF1992_domain-containing_protein", "strand": "-", "location": "4687966-4688337", "name": "WP_000382376.1", "locus_tag": "FORC13_RS24470"}, {"annotations": "hypothetical_protein", "strand": "+", "location": "4688292-4688489", "name": "WP_071739395.1", "locus_tag": "FORC13_RS30190"}, {"annotations": "chitinase", "strand": "+", "location": "4688709-4690733", "name": "WP_001257487.1", "locus_tag": "FORC13_RS24475"}, {"annotations": "ABC_transporter_ATP-binding_protein", "strand": "-", "location": "4691177-4691308", "name": "WP_002023130.1", "locus_tag": "FORC13_RS30195"}, {"annotations": "ABC_transporter_ATP-binding_protein", "strand": "-", "location": "4691368-4692117", "name": "WP_000016088.1", "locus_tag": "FORC13_RS24480"}, {"annotations": "ABC_transporter_substrate-binding_protein", "strand": "-", "location": "4692114-4693112", "name": "WP_000715574.1", "locus_tag": "FORC13_RS24485"}, {"annotations": "ABC_transporter_permease", "strand": "-", "location": "4693109-4693906", "name": "WP_082188932.1", "locus_tag": "FORC13_RS24490"}, {"annotations": "thiamine-binding_protein", "strand": "-", "location": "4693854-4694174", "name": "WP_000082906.1", "locus_tag": "FORC13_RS24495"}, {"annotations": "peptide_synthetase", "strand": "-", "location": "4694430-4697411", "name": "WP_082188968.1", "locus_tag": "FORC13_RS24500"}, {"annotations": "methyl-accepting_chemotaxis_protein", "strand": "-", "location": "4698148-4699890", "name": "WP_000761079.1", "locus_tag": "FORC13_RS24505"}, {"annotations": "C4-dicarboxylate_ABC_transporter", "strand": "+", "location": "4700392-4701705", "name": "WP_000498704.1", "locus_tag": "FORC13_RS24510"}, {"annotations": "thiamine_phosphate_synthase", "strand": "-", "location": "4701821-4702480", "name": "WP_000090960.1", "locus_tag": "FORC13_RS24515"}, {"annotations": "hydroxyethylthiazole_kinase", "strand": "-", "location": "4702496-4703305", "name": "WP_001056096.1", "locus_tag": "FORC13_RS24520"}, {"annotations": "DNA_topoisomerase_III", "strand": "+", "location": "4703700-4705889", "name": "WP_059304177.1", "locus_tag": "FORC13_RS24525"}, {"annotations": "YhgE/Pip_domain-containing_protein", "strand": "-", "location": "4705930-4708755", "name": "WP_059304178.1", "locus_tag": "FORC13_RS24530"}, {"annotations": "endonuclease", "strand": "-", "location": "4709061-4709852", "name": "WP_048558593.1", "locus_tag": "FORC13_RS24535"}, {"annotations": "PTS_trehalose_transporter_subunit_IIBC", "strand": "-", "location": "4709857-4711494", "name": "WP_000705560.1", "locus_tag": "FORC13_RS24540"}, {"annotations": "alpha-glucosidase", "strand": "-", "location": "4711700-4713364", "name": "WP_059304179.1", "locus_tag": "FORC13_RS24545"}, {"annotations": "FAD-binding_oxidoreductase", "strand": "+", "location": "4713609-4714943", "name": "WP_059304180.1", "locus_tag": "FORC13_RS24550"}, {"annotations": "hypothetical_protein", "strand": "-", "location": "4715068-4715751", "name": "WP_000619186.1", "locus_tag": "FORC13_RS24555"}, {"annotations": "Crp/Fnr_family_transcriptional_regulator", "strand": "-", "location": "4715908-4716597", "name": "WP_001081905.1", "locus_tag": "FORC13_RS24560"}, {"annotations": "GNAT_family_N-acetyltransferase", "strand": "-", "location": "3466631-3467464", "name": "WP_060631777.1", "locus_tag": "ATN06_RS17980"}, {"annotations": "argininosuccinate_lyase", "strand": "-", "location": "3467531-3469039", "name": "WP_060631778.1", "locus_tag": "ATN06_RS17985"}, {"annotations": "D-alanyl-D-alanine_carboxypeptidase", "strand": "-", "location": "3469141-3470250", "name": "WP_060631779.1", "locus_tag": "ATN06_RS17990"}, {"annotations": "nucleoside_hydrolase", "strand": "-", "location": "3470368-3471300", "name": "WP_060631780.1", "locus_tag": "ATN06_RS17995"}, {"annotations": "sodium/panthothenate_symporter", "strand": "-", "location": "3471418-3472857", "name": "WP_060631781.1", "locus_tag": "ATN06_RS18000"}, {"annotations": "DUF997_domain-containing_protein", "strand": "-", "location": "3472861-3473139", "name": "WP_000656237.1", "locus_tag": "ATN06_RS18005"}, {"annotations": "aldehyde_dehydrogenase_family_protein", "strand": "+", "location": "3473413-3474897", "name": "WP_060631782.1", "locus_tag": "ATN06_RS18010"}, {"annotations": "3-oxoacyl-ACP_reductase_FabG", "strand": "-", "location": "3474948-3475688", "name": "WP_060631783.1", "locus_tag": "ATN06_RS18015"}, {"annotations": "YfhD_family_protein", "strand": "+", "location": "3475974-3476123", "name": "WP_001035807.1", "locus_tag": "ATN06_RS18020"}, {"annotations": "squalene--hopene_cyclase", "strand": "-", "location": "3476196-3478049", "name": "WP_060631784.1", "locus_tag": "ATN06_RS18025"}, {"annotations": "divergent_PAP2_family_protein", "strand": "-", "location": "3478149-3478574", "name": "WP_060631785.1", "locus_tag": "ATN06_RS18030"}, {"annotations": "EamA_family_transporter_RarD", "strand": "-", "location": "3478654-3479595", "name": "WP_060631786.1", "locus_tag": "ATN06_RS18035"}, {"annotations": "DUF1294_domain-containing_protein", "strand": "-", "location": "3479688-3479936", "name": "WP_000871349.1", "locus_tag": "ATN06_RS18040"}, {"annotations": "hypothetical_protein", "strand": "-", "location": "3480105-3480503", "name": "WP_060631787.1", "locus_tag": "ATN06_RS18045"}, {"annotations": "hypothetical_protein", "strand": "-", "location": "3480546-3480770", "name": "WP_060631788.1", "locus_tag": "ATN06_RS18050"}, {"annotations": "MRP_family_ATP-binding_protein", "strand": "-", "location": "3480784-3481833", "name": "WP_060631789.1", "locus_tag": "ATN06_RS18055"}, {"annotations": "molybdopterin_converting_factor_subunit_1", "strand": "-", "location": "3482052-3482288", "name": "WP_002194735.1", "locus_tag": "ATN06_RS18060"}, {"annotations": "molybdenum_cofactor_biosynthesis_protein_MoaE", "strand": "-", "location": "3482293-3482757", "name": "WP_060631790.1", "locus_tag": "ATN06_RS18065"}, {"annotations": "molybdopterin_molybdenumtransferase_MoeA", "strand": "-", "location": "3482738-3484045", "name": "WP_060631791.1", "locus_tag": "ATN06_RS18070"}, {"annotations": "thiamine_biosynthesis_protein_MoeB", "strand": "-", "location": "3484064-3485080", "name": "WP_060631792.1", "locus_tag": "ATN06_RS18075"}, {"annotations": "formate/nitrite_transporter", "strand": "-", "location": "3485105-3485884", "name": "WP_060633169.1", "locus_tag": "ATN06_RS18080"}, {"annotations": "GTP_3',8-cyclase_MoaA", "strand": "-", "location": "3486085-3487101", "name": "WP_060631793.1", "locus_tag": "ATN06_RS18085"}, {"annotations": "sulfurtransferase_FdhD", "strand": "-", "location": "3487122-3487919", "name": "WP_060631794.1", "locus_tag": "ATN06_RS18090"}, {"annotations": "GNAT_family_N-acetyltransferase", "strand": "-", "location": "3025562-3026395", "name": "WP_000615511.1", "locus_tag": "BTF1_RS15165"}, {"annotations": "argininosuccinate_lyase", "strand": "-", "location": "3026462-3027970", "name": "WP_014895313.1", "locus_tag": "BTF1_RS15170"}, {"annotations": "D-alanyl-D-alanine_carboxypeptidase", "strand": "-", "location": "3028072-3029181", "name": "WP_000751367.1", "locus_tag": "BTF1_RS15175"}, {"annotations": "nucleoside_hydrolase", "strand": "-", "location": "3029299-3030231", "name": "WP_000756462.1", "locus_tag": "BTF1_RS15180"}, {"annotations": "sodium/panthothenate_symporter", "strand": "-", "location": "3030354-3031787", "name": "WP_001104822.1", "locus_tag": "BTF1_RS15185"}, {"annotations": "DUF997_domain-containing_protein", "strand": "-", "location": "3031791-3032069", "name": "WP_000656243.1", "locus_tag": "BTF1_RS15190"}, {"annotations": "aldehyde_dehydrogenase_family_protein", "strand": "+", "location": "3032343-3033827", "name": "WP_000080306.1", "locus_tag": "BTF1_RS15195"}, {"annotations": "3-oxoacyl-ACP_reductase_FabG", "strand": "-", "location": "3033878-3034618", "name": "WP_000395038.1", "locus_tag": "BTF1_RS15200"}, {"annotations": "YfhD_family_protein", "strand": "+", "location": "3034715-3034900", "name": "WP_072770239.1", "locus_tag": "BTF1_RS15205"}, {"annotations": "squalene--hopene_cyclase", "strand": "-", "location": "3034974-3036827", "name": "WP_000928168.1", "locus_tag": "BTF1_RS15210"}, {"annotations": "divergent_PAP2_family_protein", "strand": "-", "location": "3036927-3037352", "name": "WP_000447819.1", "locus_tag": "BTF1_RS15215"}, {"annotations": "EamA_family_transporter_RarD", "strand": "-", "location": "3037432-3038373", "name": "WP_000535542.1", "locus_tag": "BTF1_RS15220"}, {"annotations": "DUF1294_domain-containing_protein", "strand": "-", "location": "3038466-3038714", "name": "WP_000871349.1", "locus_tag": "BTF1_RS15225"}, {"annotations": "hypothetical_protein", "strand": "-", "location": "3038897-3039295", "name": "WP_001056282.1", "locus_tag": "BTF1_RS15230"}, {"annotations": "hypothetical_protein", "strand": "-", "location": "3039338-3039562", "name": "WP_000752380.1", "locus_tag": "BTF1_RS15235"}, {"annotations": "MRP_family_ATP-binding_protein", "strand": "-", "location": "3039578-3040627", "name": "WP_000957496.1", "locus_tag": "BTF1_RS15240"}, {"annotations": "molybdopterin_converting_factor_subunit_1", "strand": "-", "location": "3040700-3040936", "name": "WP_000628473.1", "locus_tag": "BTF1_RS15245"}, {"annotations": "molybdenum_cofactor_biosynthesis_protein_MoaE", "strand": "-", "location": "3040941-3041405", "name": "WP_000531885.1", "locus_tag": "BTF1_RS15250"}, {"annotations": "molybdopterin_molybdenumtransferase_MoeA", "strand": "-", "location": "3041386-3042693", "name": "WP_000442187.1", "locus_tag": "BTF1_RS15255"}, {"annotations": "thiamine/molybdopterin_biosynthesis_protein_MoeB", "strand": "-", "location": "3042711-3043727", "name": "WP_000785263.1", "locus_tag": "BTF1_RS15260"}, {"annotations": "formate/nitrite_transporter_family_protein", "strand": "-", "location": "3043752-3044531", "name": "WP_000863998.1", "locus_tag": "BTF1_RS15265"}, {"annotations": "hypothetical_protein", "strand": "-", "location": "3044518-3044625", "name": "WP_072770240.1", "locus_tag": "BTF1_RS33700"}, {"annotations": "GTP_3',8-cyclase_MoaA", "strand": "-", "location": "3044723-3045739", "name": "WP_000844114.1", "locus_tag": "BTF1_RS15270"}, {"annotations": "sulfurtransferase_FdhD", "strand": "-", "location": "3045756-3046553", "name": "WP_000802662.1", "locus_tag": "BTF1_RS15275"}, {"annotations": "GNAT_family_N-acetyltransferase", "strand": "-", "location": "3484681-3485514", "name": "WP_000615512.1", "locus_tag": "BCG9842_RS17385"}, {"annotations": "argininosuccinate_lyase", "strand": "-", "location": "3485581-3487089", "name": "WP_000813973.1", "locus_tag": "BCG9842_RS17390"}, {"annotations": "D-alanyl-D-alanine_carboxypeptidase", "strand": "-", "location": "3487191-3488300", "name": "WP_000753478.1", "locus_tag": "BCG9842_RS17395"}, {"annotations": "nucleoside_hydrolase", "strand": "-", "location": "3488418-3489350", "name": "WP_000756463.1", "locus_tag": "BCG9842_RS17400"}, {"annotations": "sodium/panthothenate_symporter", "strand": "-", "location": "3489473-3490906", "name": "WP_001104822.1", "locus_tag": "BCG9842_RS17405"}, {"annotations": "DUF997_domain-containing_protein", "strand": "-", "location": "3490910-3491188", "name": "WP_000656243.1", "locus_tag": "BCG9842_RS17410"}, {"annotations": "aldehyde_dehydrogenase_family_protein", "strand": "+", "location": "3491462-3492946", "name": "WP_000080306.1", "locus_tag": "BCG9842_RS17415"}, {"annotations": "3-oxoacyl-ACP_reductase_FabG", "strand": "-", "location": "3492997-3493737", "name": "WP_000395038.1", "locus_tag": "BCG9842_RS17420"}, {"annotations": "YfhD_family_protein", "strand": "+", "location": "3493834-3494019", "name": "WP_079997247.1", "locus_tag": "BCG9842_RS17425"}, {"annotations": "squalene--hopene_cyclase", "strand": "-", "location": "3494093-3495946", "name": "WP_000928168.1", "locus_tag": "BCG9842_RS17430"}, {"annotations": "divergent_PAP2_family_protein", "strand": "-", "location": "3496046-3496471", "name": "WP_000447819.1", "locus_tag": "BCG9842_RS17435"}, {"annotations": "EamA_family_transporter_RarD", "strand": "-", "location": "3496551-3497492", "name": "WP_000535541.1", "locus_tag": "BCG9842_RS17440"}, {"annotations": "DUF1294_domain-containing_protein", "strand": "-", "location": "3497585-3497833", "name": "WP_000871349.1", "locus_tag": "BCG9842_RS17445"}, {"annotations": "hypothetical_protein", "strand": "-", "location": "3498016-3498414", "name": "WP_001056282.1", "locus_tag": "BCG9842_RS17450"}, {"annotations": "hypothetical_protein", "strand": "-", "location": "3498457-3498681", "name": "WP_000752366.1", "locus_tag": "BCG9842_RS17455"}, {"annotations": "MRP_family_ATP-binding_protein", "strand": "-", "location": "3498697-3499746", "name": "WP_000957496.1", "locus_tag": "BCG9842_RS17460"}, {"annotations": "molybdopterin_converting_factor_subunit_1", "strand": "-", "location": "3499819-3500055", "name": "WP_000628473.1", "locus_tag": "BCG9842_RS17465"}, {"annotations": "molybdenum_cofactor_biosynthesis_protein_MoaE", "strand": "-", "location": "3500060-3500524", "name": "WP_000531885.1", "locus_tag": "BCG9842_RS17470"}, {"annotations": "molybdopterin_molybdenumtransferase_MoeA", "strand": "-", "location": "3500505-3501812", "name": "WP_000442188.1", "locus_tag": "BCG9842_RS17475"}, {"annotations": "thiamine/molybdopterin_biosynthesis_protein_MoeB", "strand": "-", "location": "3501830-3502846", "name": "WP_000785262.1", "locus_tag": "BCG9842_RS17480"}, {"annotations": "formate/nitrite_transporter_family_protein", "strand": "-", "location": "3502871-3503650", "name": "WP_000863998.1", "locus_tag": "BCG9842_RS17485"}, {"annotations": "hypothetical_protein", "strand": "-", "location": "3503637-3503744", "name": "WP_072770240.1", "locus_tag": "BCG9842_RS30165"}, {"annotations": "GTP_3',8-cyclase_MoaA", "strand": "-", "location": "3503842-3504858", "name": "WP_000844114.1", "locus_tag": "BCG9842_RS17490"}, {"annotations": "sulfurtransferase_FdhD", "strand": "-", "location": "3504875-3505672", "name": "WP_000802664.1", "locus_tag": "BCG9842_RS17495"}, {"annotations": "sulfurtransferase_FdhD", "strand": "+", "location": "1325820-1326617", "name": "WP_016077393.1", "locus_tag": "IAW_RS06980"}, {"annotations": "GTP_3',8-cyclase_MoaA", "strand": "+", "location": "1326634-1327650", "name": "WP_000844115.1", "locus_tag": "IAW_RS06985"}, {"annotations": "hypothetical_protein", "strand": "+", "location": "1327748-1327855", "name": "WP_072770240.1", "locus_tag": "IAW_RS31685"}, {"annotations": "formate/nitrite_transporter_family_protein", "strand": "+", "location": "1327842-1328621", "name": "WP_000863998.1", "locus_tag": "IAW_RS06990"}, {"annotations": "thiamine/molybdopterin_biosynthesis_protein_MoeB", "strand": "+", "location": "1328646-1329662", "name": "WP_000785263.1", "locus_tag": "IAW_RS06995"}, {"annotations": "molybdopterin_molybdenumtransferase_MoeA", "strand": "+", "location": "1329680-1330987", "name": "WP_000442187.1", "locus_tag": "IAW_RS07000"}, {"annotations": "molybdenum_cofactor_biosynthesis_protein_MoaE", "strand": "+", "location": "1330968-1331432", "name": "WP_000531883.1", "locus_tag": "IAW_RS07005"}, {"annotations": "molybdopterin_converting_factor_subunit_1", "strand": "+", "location": "1331437-1331673", "name": "WP_000628473.1", "locus_tag": "IAW_RS07010"}, {"annotations": "MRP_family_ATP-binding_protein", "strand": "+", "location": "1331746-1332795", "name": "WP_000957495.1", "locus_tag": "IAW_RS07015"}, {"annotations": "hypothetical_protein", "strand": "+", "location": "1332811-1333035", "name": "WP_000752380.1", "locus_tag": "IAW_RS07020"}, {"annotations": "hypothetical_protein", "strand": "+", "location": "1333078-1333476", "name": "WP_001056281.1", "locus_tag": "IAW_RS07025"}, {"annotations": "DUF1294_domain-containing_protein", "strand": "+", "location": "1333659-1333907", "name": "WP_000871349.1", "locus_tag": "IAW_RS07030"}, {"annotations": "EamA_family_transporter_RarD", "strand": "+", "location": "1334000-1334941", "name": "WP_000535543.1", "locus_tag": "IAW_RS07035"}, {"annotations": "divergent_PAP2_family_protein", "strand": "+", "location": "1335021-1335446", "name": "WP_000447819.1", "locus_tag": "IAW_RS07040"}, {"annotations": "squalene--hopene_cyclase", "strand": "+", "location": "1335546-1337399", "name": "WP_000928149.1", "locus_tag": "IAW_RS07045"}, {"annotations": "YfhD_family_protein", "strand": "-", "location": "1337473-1337658", "name": "WP_072770239.1", "locus_tag": "IAW_RS07050"}, {"annotations": "3-oxoacyl-ACP_reductase_FabG", "strand": "+", "location": "1337755-1338495", "name": "WP_000395038.1", "locus_tag": "IAW_RS07055"}, {"annotations": "aldehyde_dehydrogenase_family_protein", "strand": "-", "location": "1338546-1340030", "name": "WP_000080306.1", "locus_tag": "IAW_RS07060"}, {"annotations": "DUF997_domain-containing_protein", "strand": "+", "location": "1340304-1340582", "name": "WP_000656243.1", "locus_tag": "IAW_RS07065"}, {"annotations": "sodium/panthothenate_symporter", "strand": "+", "location": "1340586-1342019", "name": "WP_001104822.1", "locus_tag": "IAW_RS07070"}, {"annotations": "nucleoside_hydrolase", "strand": "+", "location": "1342142-1343074", "name": "WP_000756467.1", "locus_tag": "IAW_RS07075"}, {"annotations": "D-alanyl-D-alanine_carboxypeptidase", "strand": "+", "location": "1343192-1344301", "name": "WP_000753478.1", "locus_tag": "IAW_RS07080"}, {"annotations": "argininosuccinate_lyase", "strand": "+", "location": "1344403-1345911", "name": "WP_016077394.1", "locus_tag": "IAW_RS07085"}, {"annotations": "GNAT_family_N-acetyltransferase", "strand": "+", "location": "1345978-1346811", "name": "WP_000615511.1", "locus_tag": "IAW_RS07090"}, {"annotations": "acetyltransferase", "strand": "-", "location": "3434756-3435589", "name": "WP_000615513.1", "locus_tag": "Bt4C1_RS17335"}, {"annotations": "argininosuccinate_lyase", "strand": "-", "location": "3435656-3437164", "name": "WP_063675586.1", "locus_tag": "Bt4C1_RS17340"}, {"annotations": "D-alanyl-D-alanine_carboxypeptidase", "strand": "-", "location": "3437266-3438375", "name": "WP_000751367.1", "locus_tag": "Bt4C1_RS17345"}, {"annotations": "nucleoside_hydrolase", "strand": "-", "location": "3438493-3439425", "name": "WP_044783427.1", "locus_tag": "Bt4C1_RS17350"}, {"annotations": "sodium/panthothenate_symporter", "strand": "-", "location": "3439548-3440981", "name": "WP_001104822.1", "locus_tag": "Bt4C1_RS17355"}, {"annotations": "DUF997_domain-containing_protein", "strand": "-", "location": "3440985-3441263", "name": "WP_063675587.1", "locus_tag": "Bt4C1_RS17360"}, {"annotations": "aldehyde_dehydrogenase_family_protein", "strand": "+", "location": "3441537-3443021", "name": "WP_000080306.1", "locus_tag": "Bt4C1_RS17365"}, {"annotations": "3-oxoacyl-ACP_reductase_FabG", "strand": "-", "location": "3443072-3443812", "name": "WP_000395038.1", "locus_tag": "Bt4C1_RS17370"}, {"annotations": "YfhD_family_protein", "strand": "+", "location": "3443909-3444094", "name": "WP_079997247.1", "locus_tag": "Bt4C1_RS17375"}, {"annotations": "squalene--hopene_cyclase", "strand": "-", "location": "3444168-3446021", "name": "WP_063675588.1", "locus_tag": "Bt4C1_RS17380"}, {"annotations": "divergent_PAP2_family_protein", "strand": "-", "location": "3446121-3446546", "name": "WP_000447819.1", "locus_tag": "Bt4C1_RS17385"}, {"annotations": "EamA_family_transporter_RarD", "strand": "-", "location": "3446626-3447567", "name": "WP_000535541.1", "locus_tag": "Bt4C1_RS17390"}, {"annotations": "DUF1294_domain-containing_protein", "strand": "-", "location": "3447660-3447908", "name": "WP_000871349.1", "locus_tag": "Bt4C1_RS17395"}, {"annotations": "hypothetical_protein", "strand": "-", "location": "3448091-3448489", "name": "WP_001056282.1", "locus_tag": "Bt4C1_RS17400"}, {"annotations": "hypothetical_protein", "strand": "-", "location": "3448532-3448756", "name": "WP_000752366.1", "locus_tag": "Bt4C1_RS17405"}, {"annotations": "MRP_family_ATP-binding_protein", "strand": "-", "location": "3448772-3449821", "name": "WP_000957496.1", "locus_tag": "Bt4C1_RS17410"}, {"annotations": "molybdopterin_converting_factor_subunit_1", "strand": "-", "location": "3449894-3450130", "name": "WP_000628473.1", "locus_tag": "Bt4C1_RS17415"}, {"annotations": "molybdenum_cofactor_biosynthesis_protein_MoaE", "strand": "-", "location": "3450135-3450599", "name": "WP_000531885.1", "locus_tag": "Bt4C1_RS17420"}, {"annotations": "molybdopterin_molybdenumtransferase_MoeA", "strand": "-", "location": "3450580-3451887", "name": "WP_000442187.1", "locus_tag": "Bt4C1_RS17425"}, {"annotations": "thiamine/molybdopterin_biosynthesis_protein_MoeB", "strand": "-", "location": "3451905-3452921", "name": "WP_000785263.1", "locus_tag": "Bt4C1_RS17430"}, {"annotations": "formate/nitrite_transporter", "strand": "-", "location": "3452946-3453725", "name": "WP_000863998.1", "locus_tag": "Bt4C1_RS17435"}, {"annotations": "hypothetical_protein", "strand": "-", "location": "3453712-3453819", "name": "WP_072770240.1", "locus_tag": "Bt4C1_RS30580"}, {"annotations": "GTP_3',8-cyclase_MoaA", "strand": "-", "location": "3453917-3454933", "name": "WP_000844114.1", "locus_tag": "Bt4C1_RS17440"}, {"annotations": "sulfurtransferase_FdhD", "strand": "-", "location": "3454950-3455747", "name": "WP_000802664.1", "locus_tag": "Bt4C1_RS17445"}, {"annotations": "sulfurtransferase_FdhD", "strand": "+", "location": "1345945-1346742", "name": "WP_000802664.1", "locus_tag": "II5_RS07225"}, {"annotations": "GTP_3',8-cyclase_MoaA", "strand": "+", "location": "1346759-1347775", "name": "WP_000844114.1", "locus_tag": "II5_RS07230"}, {"annotations": "hypothetical_protein", "strand": "+", "location": "1347873-1347980", "name": "WP_072770240.1", "locus_tag": "II5_RS31130"}, {"annotations": "formate/nitrite_transporter_family_protein", "strand": "+", "location": "1347967-1348746", "name": "WP_000863998.1", "locus_tag": "II5_RS07235"}, {"annotations": "thiamine/molybdopterin_biosynthesis_protein_MoeB", "strand": "+", "location": "1348771-1349787", "name": "WP_000785274.1", "locus_tag": "II5_RS07240"}, {"annotations": "molybdopterin_molybdenumtransferase_MoeA", "strand": "+", "location": "1349805-1351112", "name": "WP_000442187.1", "locus_tag": "II5_RS07245"}, {"annotations": "molybdenum_cofactor_biosynthesis_protein_MoaE", "strand": "+", "location": "1351093-1351557", "name": "WP_000531885.1", "locus_tag": "II5_RS07250"}, {"annotations": "molybdopterin_converting_factor_subunit_1", "strand": "+", "location": "1351562-1351798", "name": "WP_000628473.1", "locus_tag": "II5_RS07255"}, {"annotations": "MRP_family_ATP-binding_protein", "strand": "+", "location": "1351871-1352920", "name": "WP_000957494.1", "locus_tag": "II5_RS07260"}, {"annotations": "hypothetical_protein", "strand": "+", "location": "1352936-1353160", "name": "WP_000752385.1", "locus_tag": "II5_RS07265"}, {"annotations": "hypothetical_protein", "strand": "+", "location": "1353203-1353601", "name": "WP_001056282.1", "locus_tag": "II5_RS07270"}, {"annotations": "DUF1294_domain-containing_protein", "strand": "+", "location": "1353784-1354032", "name": "WP_000871349.1", "locus_tag": "II5_RS07275"}, {"annotations": "EamA_family_transporter_RarD", "strand": "+", "location": "1354125-1355066", "name": "WP_000535541.1", "locus_tag": "II5_RS07280"}, {"annotations": "divergent_PAP2_family_protein", "strand": "+", "location": "1355146-1355571", "name": "WP_000447819.1", "locus_tag": "II5_RS07285"}, {"annotations": "squalene--hopene_cyclase", "strand": "+", "location": "1355671-1357524", "name": "WP_000928168.1", "locus_tag": "II5_RS07290"}, {"annotations": "YfhD_family_protein", "strand": "-", "location": "1357598-1357729", "name": "WP_085962527.1", "locus_tag": "II5_RS07295"}, {"annotations": "3-oxoacyl-ACP_reductase_FabG", "strand": "+", "location": "1357875-1358615", "name": "WP_000395041.1", "locus_tag": "II5_RS07300"}, {"annotations": "aldehyde_dehydrogenase_family_protein", "strand": "-", "location": "1358666-1360150", "name": "WP_000080306.1", "locus_tag": "II5_RS07305"}, {"annotations": "DUF997_domain-containing_protein", "strand": "+", "location": "1360424-1360702", "name": "WP_000656243.1", "locus_tag": "II5_RS07310"}, {"annotations": "sodium/panthothenate_symporter", "strand": "+", "location": "1360706-1362139", "name": "WP_001104822.1", "locus_tag": "II5_RS07315"}, {"annotations": "nucleoside_hydrolase", "strand": "+", "location": "1362262-1363194", "name": "WP_000756464.1", "locus_tag": "II5_RS07320"}, {"annotations": "D-alanyl-D-alanine_carboxypeptidase", "strand": "+", "location": "1363312-1364421", "name": "WP_000751367.1", "locus_tag": "II5_RS07325"}, {"annotations": "argininosuccinate_lyase", "strand": "+", "location": "1364523-1366031", "name": "WP_000813974.1", "locus_tag": "II5_RS07330"}, {"annotations": "GNAT_family_N-acetyltransferase", "strand": "+", "location": "1366098-1366931", "name": "WP_000615511.1", "locus_tag": "II5_RS07335"}, {"annotations": "acetyltransferase", "strand": "-", "location": "49727-50560", "name": "WP_000615513.1", "locus_tag": "LG47_RS10095"}, {"annotations": "argininosuccinate_lyase", "strand": "-", "location": "50627-52135", "name": "WP_044783426.1", "locus_tag": "LG47_RS10100"}, {"annotations": "D-alanyl-D-alanine_carboxypeptidase", "strand": "-", "location": "52237-53346", "name": "WP_000751367.1", "locus_tag": "LG47_RS10105"}, {"annotations": "nucleoside_hydrolase", "strand": "-", "location": "53464-54396", "name": "WP_044783427.1", "locus_tag": "LG47_RS10110"}, {"annotations": "sodium/panthothenate_symporter", "strand": "-", "location": "54519-55952", "name": "WP_001104822.1", "locus_tag": "LG47_RS10115"}, {"annotations": "DUF997_domain-containing_protein", "strand": "-", "location": "55956-56234", "name": "WP_044783428.1", "locus_tag": "LG47_RS10120"}, {"annotations": "aldehyde_dehydrogenase_family_protein", "strand": "+", "location": "56508-57992", "name": "WP_000080306.1", "locus_tag": "LG47_RS10125"}, {"annotations": "3-oxoacyl-ACP_reductase_FabG", "strand": "-", "location": "58043-58783", "name": "WP_000395038.1", "locus_tag": "LG47_RS10130"}, {"annotations": "YfhD_family_protein", "strand": "+", "location": "58880-59065", "name": "WP_079997247.1", "locus_tag": "LG47_RS10135"}, {"annotations": "squalene--hopene_cyclase", "strand": "-", "location": "59139-60992", "name": "WP_000928168.1", "locus_tag": "LG47_RS10140"}, {"annotations": "divergent_PAP2_family_protein", "strand": "-", "location": "61092-61517", "name": "WP_000447819.1", "locus_tag": "LG47_RS10145"}, {"annotations": "EamA_family_transporter_RarD", "strand": "-", "location": "61597-62538", "name": "WP_044783429.1", "locus_tag": "LG47_RS10150"}, {"annotations": "DUF1294_domain-containing_protein", "strand": "-", "location": "62631-62879", "name": "WP_000871349.1", "locus_tag": "LG47_RS10155"}, {"annotations": "hypothetical_protein", "strand": "-", "location": "63062-63460", "name": "WP_001056282.1", "locus_tag": "LG47_RS10160"}, {"annotations": "hypothetical_protein", "strand": "-", "location": "63503-63727", "name": "WP_000752366.1", "locus_tag": "LG47_RS10165"}, {"annotations": "MRP_family_ATP-binding_protein", "strand": "-", "location": "63743-64792", "name": "WP_000957496.1", "locus_tag": "LG47_RS10170"}, {"annotations": "molybdopterin_converting_factor_subunit_1", "strand": "-", "location": "64865-65101", "name": "WP_000628473.1", "locus_tag": "LG47_RS10175"}, {"annotations": "molybdenum_cofactor_biosynthesis_protein_MoaE", "strand": "-", "location": "65106-65570", "name": "WP_000531885.1", "locus_tag": "LG47_RS10180"}, {"annotations": "molybdopterin_molybdenumtransferase_MoeA", "strand": "-", "location": "65551-66858", "name": "WP_000442187.1", "locus_tag": "LG47_RS10185"}, {"annotations": "thiamine_biosynthesis_protein_MoeB", "strand": "-", "location": "66876-67892", "name": "WP_044783430.1", "locus_tag": "LG47_RS10190"}, {"annotations": "formate/nitrite_transporter", "strand": "-", "location": "67917-68696", "name": "WP_000863998.1", "locus_tag": "LG47_RS10195"}, {"annotations": "hypothetical_protein", "strand": "-", "location": "68683-68790", "name": "WP_072770240.1", "locus_tag": "LG47_RS29700"}, {"annotations": "GTP_3',8-cyclase_MoaA", "strand": "-", "location": "68888-69904", "name": "WP_000844114.1", "locus_tag": "LG47_RS10200"}, {"annotations": "sulfurtransferase_FdhD", "strand": "-", "location": "69921-70718", "name": "WP_000802664.1", "locus_tag": "LG47_RS10205"}, {"annotations": "acetyltransferase", "strand": "-", "location": "3585892-3586725", "name": "WP_000615511.1", "locus_tag": "SD98_RS18350"}, {"annotations": "argininosuccinate_lyase", "strand": "-", "location": "3586792-3588300", "name": "WP_042595403.1", "locus_tag": "SD98_RS18355"}, {"annotations": "D-alanyl-D-alanine_carboxypeptidase", "strand": "-", "location": "3588402-3589511", "name": "WP_000753478.1", "locus_tag": "SD98_RS18360"}, {"annotations": "nucleoside_hydrolase", "strand": "-", "location": "3589629-3590561", "name": "WP_000756467.1", "locus_tag": "SD98_RS18365"}, {"annotations": "sodium/panthothenate_symporter", "strand": "-", "location": "3590684-3592117", "name": "WP_001104822.1", "locus_tag": "SD98_RS18370"}, {"annotations": "DUF997_domain-containing_protein", "strand": "-", "location": "3592121-3592399", "name": "WP_000656241.1", "locus_tag": "SD98_RS18375"}, {"annotations": "aldehyde_dehydrogenase_family_protein", "strand": "+", "location": "3592673-3594157", "name": "WP_000080306.1", "locus_tag": "SD98_RS18380"}, {"annotations": "3-oxoacyl-ACP_reductase_FabG", "strand": "-", "location": "3594208-3594948", "name": "WP_017763493.1", "locus_tag": "SD98_RS18385"}, {"annotations": "YfhD_family_protein", "strand": "+", "location": "3595045-3595230", "name": "WP_072770239.1", "locus_tag": "SD98_RS18390"}, {"annotations": "squalene--hopene_cyclase", "strand": "-", "location": "3595304-3597157", "name": "WP_000928149.1", "locus_tag": "SD98_RS18395"}, {"annotations": "divergent_PAP2_family_protein", "strand": "-", "location": "3597257-3597682", "name": "WP_000447819.1", "locus_tag": "SD98_RS18400"}, {"annotations": "EamA_family_transporter_RarD", "strand": "-", "location": "3597762-3598703", "name": "WP_000535543.1", "locus_tag": "SD98_RS18405"}, {"annotations": "DUF1294_domain-containing_protein", "strand": "-", "location": "3598796-3599044", "name": "WP_000871349.1", "locus_tag": "SD98_RS18410"}, {"annotations": "hypothetical_protein", "strand": "-", "location": "3599227-3599625", "name": "WP_001056280.1", "locus_tag": "SD98_RS18415"}, {"annotations": "hypothetical_protein", "strand": "-", "location": "3599668-3599892", "name": "WP_000752380.1", "locus_tag": "SD98_RS18420"}, {"annotations": "MRP_family_ATP-binding_protein", "strand": "-", "location": "3599908-3600957", "name": "WP_000957495.1", "locus_tag": "SD98_RS18425"}, {"annotations": "molybdopterin_converting_factor_subunit_1", "strand": "-", "location": "3601030-3601266", "name": "WP_000628473.1", "locus_tag": "SD98_RS18430"}, {"annotations": "molybdenum_cofactor_biosynthesis_protein_MoaE", "strand": "-", "location": "3601271-3601735", "name": "WP_000531883.1", "locus_tag": "SD98_RS18435"}, {"annotations": "molybdopterin_molybdenumtransferase_MoeA", "strand": "-", "location": "3601716-3603023", "name": "WP_042595413.1", "locus_tag": "SD98_RS18440"}, {"annotations": "thiamine_biosynthesis_protein_MoeB", "strand": "-", "location": "3603041-3604057", "name": "WP_042595416.1", "locus_tag": "SD98_RS18445"}, {"annotations": "formate/nitrite_transporter", "strand": "-", "location": "3604082-3604861", "name": "WP_000863998.1", "locus_tag": "SD98_RS18450"}, {"annotations": "hypothetical_protein", "strand": "-", "location": "3604848-3604955", "name": "WP_072770240.1", "locus_tag": "SD98_RS33140"}, {"annotations": "GTP_3',8-cyclase_MoaA", "strand": "-", "location": "3605053-3606069", "name": "WP_000844115.1", "locus_tag": "SD98_RS18455"}, {"annotations": "sulfurtransferase_FdhD", "strand": "-", "location": "3606086-3606883", "name": "WP_000802662.1", "locus_tag": "SD98_RS18460"}, {"annotations": "acetyltransferase", "strand": "-", "location": "3723756-3724589", "name": "WP_000615511.1", "locus_tag": "A3L20_RS18705"}, {"annotations": "argininosuccinate_lyase", "strand": "-", "location": "3724656-3726164", "name": "WP_042595403.1", "locus_tag": "A3L20_RS18710"}, {"annotations": "D-alanyl-D-alanine_carboxypeptidase", "strand": "-", "location": "3726266-3727375", "name": "WP_000753478.1", "locus_tag": "A3L20_RS18715"}, {"annotations": "nucleoside_hydrolase", "strand": "-", "location": "3727493-3728425", "name": "WP_000756467.1", "locus_tag": "A3L20_RS18720"}, {"annotations": "sodium/panthothenate_symporter", "strand": "-", "location": "3728548-3729981", "name": "WP_001104822.1", "locus_tag": "A3L20_RS18725"}, {"annotations": "DUF997_domain-containing_protein", "strand": "-", "location": "3729985-3730263", "name": "WP_000656241.1", "locus_tag": "A3L20_RS18730"}, {"annotations": "aldehyde_dehydrogenase_family_protein", "strand": "+", "location": "3730537-3732021", "name": "WP_000080306.1", "locus_tag": "A3L20_RS18735"}, {"annotations": "3-oxoacyl-ACP_reductase_FabG", "strand": "-", "location": "3732072-3732812", "name": "WP_017763493.1", "locus_tag": "A3L20_RS18740"}, {"annotations": "YfhD_family_protein", "strand": "+", "location": "3732909-3733094", "name": "WP_072770239.1", "locus_tag": "A3L20_RS18745"}, {"annotations": "squalene--hopene_cyclase", "strand": "-", "location": "3733168-3735021", "name": "WP_000928149.1", "locus_tag": "A3L20_RS18750"}, {"annotations": "divergent_PAP2_family_protein", "strand": "-", "location": "3735121-3735546", "name": "WP_000447819.1", "locus_tag": "A3L20_RS18755"}, {"annotations": "EamA_family_transporter_RarD", "strand": "-", "location": "3735626-3736567", "name": "WP_000535543.1", "locus_tag": "A3L20_RS18760"}, {"annotations": "DUF1294_domain-containing_protein", "strand": "-", "location": "3736660-3736908", "name": "WP_000871349.1", "locus_tag": "A3L20_RS18765"}, {"annotations": "hypothetical_protein", "strand": "-", "location": "3737091-3737489", "name": "WP_001056280.1", "locus_tag": "A3L20_RS18770"}, {"annotations": "hypothetical_protein", "strand": "-", "location": "3737532-3737756", "name": "WP_000752380.1", "locus_tag": "A3L20_RS18775"}, {"annotations": "MRP_family_ATP-binding_protein", "strand": "-", "location": "3737772-3738821", "name": "WP_000957495.1", "locus_tag": "A3L20_RS18780"}, {"annotations": "molybdopterin_converting_factor_subunit_1", "strand": "-", "location": "3738894-3739130", "name": "WP_000628473.1", "locus_tag": "A3L20_RS18785"}, {"annotations": "molybdenum_cofactor_biosynthesis_protein_MoaE", "strand": "-", "location": "3739135-3739599", "name": "WP_000531883.1", "locus_tag": "A3L20_RS18790"}, {"annotations": "molybdopterin_molybdenumtransferase_MoeA", "strand": "-", "location": "3739580-3740887", "name": "WP_042595413.1", "locus_tag": "A3L20_RS18795"}, {"annotations": "thiamine_biosynthesis_protein_MoeB", "strand": "-", "location": "3740905-3741921", "name": "WP_042595416.1", "locus_tag": "A3L20_RS18800"}, {"annotations": "formate/nitrite_transporter", "strand": "-", "location": "3741946-3742725", "name": "WP_000863998.1", "locus_tag": "A3L20_RS18805"}, {"annotations": "hypothetical_protein", "strand": "-", "location": "3742712-3742819", "name": "WP_072770240.1", "locus_tag": "A3L20_RS34020"}, {"annotations": "GTP_3',8-cyclase_MoaA", "strand": "-", "location": "3742917-3743933", "name": "WP_000844115.1", "locus_tag": "A3L20_RS18810"}, {"annotations": "sulfurtransferase_FdhD", "strand": "-", "location": "3743950-3744747", "name": "WP_000802662.1", "locus_tag": "A3L20_RS18815"}, {"annotations": "GNAT_family_N-acetyltransferase", "strand": "-", "location": "26021-26854", "name": "WP_000615513.1", "locus_tag": "BMZ34_RS17185"}, {"annotations": "argininosuccinate_lyase", "strand": "-", "location": "26921-28429", "name": "WP_000813972.1", "locus_tag": "BMZ34_RS17190"}, {"annotations": "D-alanyl-D-alanine_carboxypeptidase", "strand": "-", "location": "28531-29640", "name": "WP_000753478.1", "locus_tag": "BMZ34_RS17195"}, {"annotations": "nucleoside_hydrolase", "strand": "-", "location": "29758-30690", "name": "WP_000756467.1", "locus_tag": "BMZ34_RS17200"}, {"annotations": "sodium/panthothenate_symporter", "strand": "-", "location": "30813-32246", "name": "WP_001104822.1", "locus_tag": "BMZ34_RS17205"}, {"annotations": "DUF997_domain-containing_protein", "strand": "-", "location": "32250-32528", "name": "WP_000656241.1", "locus_tag": "BMZ34_RS17210"}, {"annotations": "aldehyde_dehydrogenase_family_protein", "strand": "+", "location": "32802-34286", "name": "WP_000080306.1", "locus_tag": "BMZ34_RS17215"}, {"annotations": "3-oxoacyl-ACP_reductase_FabG", "strand": "-", "location": "34337-35077", "name": "WP_000395038.1", "locus_tag": "BMZ34_RS17220"}, {"annotations": "YfhD_family_protein", "strand": "+", "location": "35174-35359", "name": "WP_072770239.1", "locus_tag": "BMZ34_RS17225"}, {"annotations": "squalene--hopene_cyclase", "strand": "-", "location": "35433-37286", "name": "WP_000928149.1", "locus_tag": "BMZ34_RS17230"}, {"annotations": "divergent_PAP2_family_protein", "strand": "-", "location": "37386-37811", "name": "WP_000447819.1", "locus_tag": "BMZ34_RS17235"}, {"annotations": "EamA_family_transporter_RarD", "strand": "-", "location": "37891-38832", "name": "WP_000535543.1", "locus_tag": "BMZ34_RS17240"}, {"annotations": "DUF1294_domain-containing_protein", "strand": "-", "location": "38925-39173", "name": "WP_000871349.1", "locus_tag": "BMZ34_RS17245"}, {"annotations": "hypothetical_protein", "strand": "-", "location": "39356-39754", "name": "WP_001056281.1", "locus_tag": "BMZ34_RS17250"}, {"annotations": "hypothetical_protein", "strand": "-", "location": "39797-40021", "name": "WP_000752380.1", "locus_tag": "BMZ34_RS17255"}, {"annotations": "MRP_family_ATP-binding_protein", "strand": "-", "location": "40037-41086", "name": "WP_000957495.1", "locus_tag": "BMZ34_RS17260"}, {"annotations": "molybdopterin_converting_factor_subunit_1", "strand": "-", "location": "41159-41395", "name": "WP_000628473.1", "locus_tag": "BMZ34_RS17265"}, {"annotations": "molybdenum_cofactor_biosynthesis_protein_MoaE", "strand": "-", "location": "41400-41864", "name": "WP_000531883.1", "locus_tag": "BMZ34_RS17270"}, {"annotations": "molybdopterin_molybdenumtransferase_MoeA", "strand": "-", "location": "41845-43152", "name": "WP_000442187.1", "locus_tag": "BMZ34_RS17275"}, {"annotations": "thiamine/molybdopterin_biosynthesis_protein_MoeB", "strand": "-", "location": "43170-44186", "name": "WP_000785263.1", "locus_tag": "BMZ34_RS17280"}, {"annotations": "formate/nitrite_transporter_family_protein", "strand": "-", "location": "44211-44990", "name": "WP_000863998.1", "locus_tag": "BMZ34_RS17285"}, {"annotations": "hypothetical_protein", "strand": "-", "location": "44977-45084", "name": "WP_072770240.1", "locus_tag": "BMZ34_RS30400"}, {"annotations": "GTP_3',8-cyclase_MoaA", "strand": "-", "location": "45182-46198", "name": "WP_000844115.1", "locus_tag": "BMZ34_RS17290"}, {"annotations": "formate_dehydrogenase_accessory_sulfurtransferase_FdhD", "strand": "-", "location": "46215-47012", "name": "WP_000802662.1", "locus_tag": "BMZ34_RS17295"}, {"annotations": "sulfurtransferase_FdhD", "strand": "+", "location": "1344358-1345155", "name": "WP_000802663.1", "locus_tag": "IC1_RS07100"}, {"annotations": "GTP_3',8-cyclase_MoaA", "strand": "+", "location": "1345172-1346188", "name": "WP_000844115.1", "locus_tag": "IC1_RS07105"}, {"annotations": "hypothetical_protein", "strand": "+", "location": "1346286-1346393", "name": "WP_072770240.1", "locus_tag": "IC1_RS33970"}, {"annotations": "formate/nitrite_transporter_family_protein", "strand": "+", "location": "1346380-1347159", "name": "WP_000863998.1", "locus_tag": "IC1_RS07110"}, {"annotations": "thiamine/molybdopterin_biosynthesis_protein_MoeB", "strand": "+", "location": "1347184-1348200", "name": "WP_000785263.1", "locus_tag": "IC1_RS07115"}, {"annotations": "molybdopterin_molybdenumtransferase_MoeA", "strand": "+", "location": "1348218-1349525", "name": "WP_000442187.1", "locus_tag": "IC1_RS07120"}, {"annotations": "molybdenum_cofactor_biosynthesis_protein_MoaE", "strand": "+", "location": "1349506-1349970", "name": "WP_000531883.1", "locus_tag": "IC1_RS07125"}, {"annotations": "molybdopterin_converting_factor_subunit_1", "strand": "+", "location": "1349975-1350211", "name": "WP_000628473.1", "locus_tag": "IC1_RS07130"}, {"annotations": "MRP_family_ATP-binding_protein", "strand": "+", "location": "1350284-1351333", "name": "WP_000957495.1", "locus_tag": "IC1_RS07135"}, {"annotations": "hypothetical_protein", "strand": "+", "location": "1351349-1351573", "name": "WP_000752380.1", "locus_tag": "IC1_RS07140"}, {"annotations": "hypothetical_protein", "strand": "+", "location": "1351616-1352014", "name": "WP_001056281.1", "locus_tag": "IC1_RS07145"}, {"annotations": "DUF1294_domain-containing_protein", "strand": "+", "location": "1352197-1352445", "name": "WP_000871349.1", "locus_tag": "IC1_RS07150"}, {"annotations": "EamA_family_transporter_RarD", "strand": "+", "location": "1352538-1353479", "name": "WP_000535543.1", "locus_tag": "IC1_RS07155"}, {"annotations": "divergent_PAP2_family_protein", "strand": "+", "location": "1353559-1353984", "name": "WP_000447819.1", "locus_tag": "IC1_RS07160"}, {"annotations": "squalene--hopene_cyclase", "strand": "+", "location": "1354084-1355937", "name": "WP_000928160.1", "locus_tag": "IC1_RS07165"}, {"annotations": "YfhD_family_protein", "strand": "-", "location": "1356011-1356196", "name": "WP_072770239.1", "locus_tag": "IC1_RS07170"}, {"annotations": "3-oxoacyl-ACP_reductase_FabG", "strand": "+", "location": "1356293-1357033", "name": "WP_000395038.1", "locus_tag": "IC1_RS07175"}, {"annotations": "aldehyde_dehydrogenase_family_protein", "strand": "-", "location": "1357084-1358568", "name": "WP_000080306.1", "locus_tag": "IC1_RS07180"}, {"annotations": "DUF997_domain-containing_protein", "strand": "+", "location": "1358842-1359120", "name": "WP_000656241.1", "locus_tag": "IC1_RS07185"}, {"annotations": "sodium/panthothenate_symporter", "strand": "+", "location": "1359124-1360557", "name": "WP_001104822.1", "locus_tag": "IC1_RS07190"}, {"annotations": "nucleoside_hydrolase", "strand": "+", "location": "1360680-1361612", "name": "WP_000756467.1", "locus_tag": "IC1_RS07195"}, {"annotations": "D-alanyl-D-alanine_carboxypeptidase", "strand": "+", "location": "1361730-1362839", "name": "WP_000753478.1", "locus_tag": "IC1_RS07200"}, {"annotations": "argininosuccinate_lyase", "strand": "+", "location": "1362941-1364449", "name": "WP_000813972.1", "locus_tag": "IC1_RS07205"}, {"annotations": "GNAT_family_N-acetyltransferase", "strand": "+", "location": "1364516-1365349", "name": "WP_000615513.1", "locus_tag": "IC1_RS07210"}, {"annotations": "GNAT_family_N-acetyltransferase", "strand": "-", "location": "3946501-3947334", "name": "WP_016098797.1", "locus_tag": "IGM_RS19375"}, {"annotations": "argininosuccinate_lyase", "strand": "-", "location": "3947401-3948909", "name": "WP_000813972.1", "locus_tag": "IGM_RS19380"}, {"annotations": "D-alanyl-D-alanine_carboxypeptidase", "strand": "-", "location": "3949011-3950120", "name": "WP_000753478.1", "locus_tag": "IGM_RS19385"}, {"annotations": "nucleoside_hydrolase", "strand": "-", "location": "3950238-3951170", "name": "WP_000756467.1", "locus_tag": "IGM_RS19390"}, {"annotations": "sodium/panthothenate_symporter", "strand": "-", "location": "3951293-3952726", "name": "WP_001104822.1", "locus_tag": "IGM_RS19395"}, {"annotations": "DUF997_domain-containing_protein", "strand": "-", "location": "3952730-3953008", "name": "WP_000656241.1", "locus_tag": "IGM_RS19400"}, {"annotations": "aldehyde_dehydrogenase_family_protein", "strand": "+", "location": "3953282-3954766", "name": "WP_000080306.1", "locus_tag": "IGM_RS19405"}, {"annotations": "3-oxoacyl-ACP_reductase_FabG", "strand": "-", "location": "3954817-3955557", "name": "WP_000395038.1", "locus_tag": "IGM_RS19410"}, {"annotations": "YfhD_family_protein", "strand": "+", "location": "3955654-3955839", "name": "WP_072770239.1", "locus_tag": "IGM_RS19415"}, {"annotations": "squalene--hopene_cyclase", "strand": "-", "location": "3955913-3957766", "name": "WP_016098798.1", "locus_tag": "IGM_RS19420"}, {"annotations": "divergent_PAP2_family_protein", "strand": "-", "location": "3957866-3958291", "name": "WP_000447819.1", "locus_tag": "IGM_RS19425"}, {"annotations": "EamA_family_transporter_RarD", "strand": "-", "location": "3958371-3959312", "name": "WP_000535543.1", "locus_tag": "IGM_RS19430"}, {"annotations": "DUF1294_domain-containing_protein", "strand": "-", "location": "3959405-3959653", "name": "WP_000871349.1", "locus_tag": "IGM_RS19435"}, {"annotations": "hypothetical_protein", "strand": "-", "location": "3959836-3960234", "name": "WP_001056280.1", "locus_tag": "IGM_RS19440"}, {"annotations": "hypothetical_protein", "strand": "-", "location": "3960277-3960501", "name": "WP_000752380.1", "locus_tag": "IGM_RS19445"}, {"annotations": "MRP_family_ATP-binding_protein", "strand": "-", "location": "3960517-3961566", "name": "WP_000957495.1", "locus_tag": "IGM_RS19450"}, {"annotations": "molybdopterin_converting_factor_subunit_1", "strand": "-", "location": "3961639-3961875", "name": "WP_000628473.1", "locus_tag": "IGM_RS19455"}, {"annotations": "molybdenum_cofactor_biosynthesis_protein_MoaE", "strand": "-", "location": "3961880-3962344", "name": "WP_000531883.1", "locus_tag": "IGM_RS19460"}, {"annotations": "molybdopterin_molybdenumtransferase_MoeA", "strand": "-", "location": "3962325-3963632", "name": "WP_000442187.1", "locus_tag": "IGM_RS19465"}, {"annotations": "thiamine/molybdopterin_biosynthesis_protein_MoeB", "strand": "-", "location": "3963650-3964666", "name": "WP_000785263.1", "locus_tag": "IGM_RS19470"}, {"annotations": "formate/nitrite_transporter_family_protein", "strand": "-", "location": "3964691-3965470", "name": "WP_000863998.1", "locus_tag": "IGM_RS19475"}, {"annotations": "hypothetical_protein", "strand": "-", "location": "3965457-3965564", "name": "WP_072770240.1", "locus_tag": "IGM_RS34780"}, {"annotations": "GTP_3',8-cyclase_MoaA", "strand": "-", "location": "3965662-3966678", "name": "WP_000844115.1", "locus_tag": "IGM_RS19480"}, {"annotations": "sulfurtransferase_FdhD", "strand": "-", "location": "3966695-3967492", "name": "WP_000802662.1", "locus_tag": "IGM_RS19485"}, {"annotations": "sulfurtransferase_FdhD", "strand": "+", "location": "312205-313002", "name": "WP_000802662.1", "locus_tag": "BTG_RS01495"}, {"annotations": "GTP_3',8-cyclase_MoaA", "strand": "+", "location": "313019-314035", "name": "WP_000844115.1", "locus_tag": "BTG_RS01500"}, {"annotations": "hypothetical_protein", "strand": "+", "location": "314133-314240", "name": "WP_072770240.1", "locus_tag": "BTG_RS33120"}, {"annotations": "formate/nitrite_transporter_family_protein", "strand": "+", "location": "314227-315006", "name": "WP_014894720.1", "locus_tag": "BTG_RS01505"}, {"annotations": "thiamine/molybdopterin_biosynthesis_protein_MoeB", "strand": "+", "location": "315031-316047", "name": "WP_000785263.1", "locus_tag": "BTG_RS01510"}, {"annotations": "molybdopterin_molybdenumtransferase_MoeA", "strand": "+", "location": "316065-317372", "name": "WP_000442187.1", "locus_tag": "BTG_RS01515"}, {"annotations": "molybdenum_cofactor_biosynthesis_protein_MoaE", "strand": "+", "location": "317353-317817", "name": "WP_000531883.1", "locus_tag": "BTG_RS01520"}, {"annotations": "molybdopterin_converting_factor_subunit_1", "strand": "+", "location": "317822-318058", "name": "WP_000628472.1", "locus_tag": "BTG_RS01525"}, {"annotations": "MRP_family_ATP-binding_protein", "strand": "+", "location": "318131-319180", "name": "WP_000957495.1", "locus_tag": "BTG_RS01530"}, {"annotations": "hypothetical_protein", "strand": "+", "location": "319196-319420", "name": "WP_000752380.1", "locus_tag": "BTG_RS01535"}, {"annotations": "hypothetical_protein", "strand": "+", "location": "319463-319861", "name": "WP_001056280.1", "locus_tag": "BTG_RS01540"}, {"annotations": "DUF1294_domain-containing_protein", "strand": "+", "location": "320044-320292", "name": "WP_000871349.1", "locus_tag": "BTG_RS01545"}, {"annotations": "EamA_family_transporter_RarD", "strand": "+", "location": "320385-321326", "name": "WP_000535543.1", "locus_tag": "BTG_RS01550"}, {"annotations": "divergent_PAP2_family_protein", "strand": "+", "location": "321406-321831", "name": "WP_000447819.1", "locus_tag": "BTG_RS01555"}, {"annotations": "squalene--hopene_cyclase", "strand": "+", "location": "321931-323784", "name": "WP_000928149.1", "locus_tag": "BTG_RS01560"}, {"annotations": "YfhD_family_protein", "strand": "-", "location": "323858-324043", "name": "WP_072770239.1", "locus_tag": "BTG_RS01565"}, {"annotations": "3-oxoacyl-ACP_reductase_FabG", "strand": "+", "location": "324140-324880", "name": "WP_000395038.1", "locus_tag": "BTG_RS01570"}, {"annotations": "aldehyde_dehydrogenase_family_protein", "strand": "-", "location": "324931-326415", "name": "WP_000080306.1", "locus_tag": "BTG_RS01575"}, {"annotations": "DUF997_domain-containing_protein", "strand": "+", "location": "326689-326967", "name": "WP_000656241.1", "locus_tag": "BTG_RS01580"}, {"annotations": "sodium/panthothenate_symporter", "strand": "+", "location": "326971-328404", "name": "WP_001104822.1", "locus_tag": "BTG_RS01585"}, {"annotations": "nucleoside_hydrolase", "strand": "+", "location": "328527-329459", "name": "WP_000756467.1", "locus_tag": "BTG_RS01590"}, {"annotations": "D-alanyl-D-alanine_carboxypeptidase", "strand": "+", "location": "329577-330686", "name": "WP_000753478.1", "locus_tag": "BTG_RS01595"}, {"annotations": "argininosuccinate_lyase", "strand": "+", "location": "330788-332296", "name": "WP_000813972.1", "locus_tag": "BTG_RS01600"}, {"annotations": "GNAT_family_N-acetyltransferase", "strand": "+", "location": "332363-333196", "name": "WP_000615513.1", "locus_tag": "BTG_RS01605"}, {"annotations": "GNAT_family_N-acetyltransferase", "strand": "-", "location": "3846500-3847333", "name": "WP_000615513.1", "locus_tag": "D828_RS0120805"}, {"annotations": "argininosuccinate_lyase", "strand": "-", "location": "3847400-3848908", "name": "WP_000813972.1", "locus_tag": "D828_RS0120810"}, {"annotations": "D-alanyl-D-alanine_carboxypeptidase", "strand": "-", "location": "3849010-3850119", "name": "WP_000753478.1", "locus_tag": "D828_RS0120815"}, {"annotations": "nucleoside_hydrolase", "strand": "-", "location": "3850237-3851169", "name": "WP_000756467.1", "locus_tag": "D828_RS0120820"}, {"annotations": "sodium/panthothenate_symporter", "strand": "-", "location": "3851292-3852725", "name": "WP_001104822.1", "locus_tag": "D828_RS0120825"}, {"annotations": "DUF997_domain-containing_protein", "strand": "-", "location": "3852729-3853007", "name": "WP_000656241.1", "locus_tag": "D828_RS0120830"}, {"annotations": "aldehyde_dehydrogenase_family_protein", "strand": "+", "location": "3853281-3854765", "name": "WP_000080306.1", "locus_tag": "D828_RS0120835"}, {"annotations": "3-oxoacyl-ACP_reductase_FabG", "strand": "-", "location": "3854816-3855556", "name": "WP_017763493.1", "locus_tag": "D828_RS0120840"}, {"annotations": "YfhD_family_protein", "strand": "+", "location": "3855653-3855838", "name": "WP_072770239.1", "locus_tag": "D828_RS0120845"}, {"annotations": "squalene--hopene_cyclase", "strand": "-", "location": "3855912-3857765", "name": "WP_000928149.1", "locus_tag": "D828_RS0120850"}, {"annotations": "divergent_PAP2_family_protein", "strand": "-", "location": "3857865-3858290", "name": "WP_000447819.1", "locus_tag": "D828_RS0120855"}, {"annotations": "EamA_family_transporter_RarD", "strand": "-", "location": "3858370-3859311", "name": "WP_000535543.1", "locus_tag": "D828_RS0120860"}, {"annotations": "DUF1294_domain-containing_protein", "strand": "-", "location": "3859404-3859652", "name": "WP_000871349.1", "locus_tag": "D828_RS0120865"}, {"annotations": "hypothetical_protein", "strand": "-", "location": "3859835-3860233", "name": "WP_001056280.1", "locus_tag": "D828_RS0120870"}, {"annotations": "hypothetical_protein", "strand": "-", "location": "3860276-3860500", "name": "WP_000752380.1", "locus_tag": "D828_RS0120875"}, {"annotations": "MRP_family_ATP-binding_protein", "strand": "-", "location": "3860516-3861565", "name": "WP_000957495.1", "locus_tag": "D828_RS0120880"}, {"annotations": "molybdopterin_converting_factor_subunit_1", "strand": "-", "location": "3861638-3861874", "name": "WP_000628473.1", "locus_tag": "D828_RS0120885"}, {"annotations": "molybdenum_cofactor_biosynthesis_protein_MoaE", "strand": "-", "location": "3861879-3862343", "name": "WP_000531883.1", "locus_tag": "D828_RS0120890"}, {"annotations": "molybdopterin_molybdenumtransferase_MoeA", "strand": "-", "location": "3862324-3863631", "name": "WP_017763494.1", "locus_tag": "D828_RS0120895"}, {"annotations": "thiamine/molybdopterin_biosynthesis_protein_MoeB", "strand": "-", "location": "3863649-3864665", "name": "WP_000785263.1", "locus_tag": "D828_RS0120900"}, {"annotations": "formate/nitrite_transporter_family_protein", "strand": "-", "location": "3864690-3865469", "name": "WP_000863998.1", "locus_tag": "D828_RS0120905"}, {"annotations": "hypothetical_protein", "strand": "-", "location": "3865456-3865563", "name": "WP_072770240.1", "locus_tag": "D828_RS33690"}, {"annotations": "GTP_3',8-cyclase_MoaA", "strand": "-", "location": "3865661-3866677", "name": "WP_000844115.1", "locus_tag": "D828_RS0120910"}, {"annotations": "formate_dehydrogenase_accessory_sulfurtransferase_FdhD", "strand": "-", "location": "3866694-3867491", "name": "WP_000802662.1", "locus_tag": "D828_RS0120915"}, {"annotations": "GNAT_family_N-acetyltransferase", "strand": "-", "location": "3780098-3780931", "name": "WP_079245811.1", "locus_tag": "B4918_RS19770"}, {"annotations": "argininosuccinate_lyase", "strand": "-", "location": "3780998-3782506", "name": "WP_000813972.1", "locus_tag": "B4918_RS19775"}, {"annotations": "D-alanyl-D-alanine_carboxypeptidase", "strand": "-", "location": "3782608-3783717", "name": "WP_000753478.1", "locus_tag": "B4918_RS19780"}, {"annotations": "nucleoside_hydrolase", "strand": "-", "location": "3783835-3784767", "name": "WP_000756467.1", "locus_tag": "B4918_RS19785"}, {"annotations": "sodium/panthothenate_symporter", "strand": "-", "location": "3784890-3786323", "name": "WP_079245812.1", "locus_tag": "B4918_RS19790"}, {"annotations": "DUF997_domain-containing_protein", "strand": "-", "location": "3786327-3786605", "name": "WP_000656241.1", "locus_tag": "B4918_RS19795"}, {"annotations": "aldehyde_dehydrogenase_family_protein", "strand": "+", "location": "3786879-3788363", "name": "WP_000080306.1", "locus_tag": "B4918_RS19800"}, {"annotations": "3-oxoacyl-ACP_reductase_FabG", "strand": "-", "location": "3788414-3789154", "name": "WP_000395038.1", "locus_tag": "B4918_RS19805"}, {"annotations": "YfhD_family_protein", "strand": "+", "location": "3789251-3789436", "name": "WP_072770239.1", "locus_tag": "B4918_RS19810"}, {"annotations": "squalene--hopene_cyclase", "strand": "-", "location": "3789510-3791363", "name": "WP_079245813.1", "locus_tag": "B4918_RS19815"}, {"annotations": "divergent_PAP2_family_protein", "strand": "-", "location": "3791463-3791888", "name": "WP_000447819.1", "locus_tag": "B4918_RS19820"}, {"annotations": "EamA_family_transporter_RarD", "strand": "-", "location": "3791968-3792909", "name": "WP_079245814.1", "locus_tag": "B4918_RS19825"}, {"annotations": "DUF1294_domain-containing_protein", "strand": "-", "location": "3793002-3793250", "name": "WP_079245815.1", "locus_tag": "B4918_RS19830"}, {"annotations": "hypothetical_protein", "strand": "-", "location": "3793433-3793831", "name": "WP_001056281.1", "locus_tag": "B4918_RS19835"}, {"annotations": "hypothetical_protein", "strand": "-", "location": "3793874-3794098", "name": "WP_000752380.1", "locus_tag": "B4918_RS19840"}, {"annotations": "MRP_family_ATP-binding_protein", "strand": "-", "location": "3794114-3795163", "name": "WP_000957495.1", "locus_tag": "B4918_RS19845"}, {"annotations": "molybdopterin_converting_factor_subunit_1", "strand": "-", "location": "3795236-3795472", "name": "WP_000628473.1", "locus_tag": "B4918_RS19850"}, {"annotations": "molybdenum_cofactor_biosynthesis_protein_MoaE", "strand": "-", "location": "3795477-3795941", "name": "WP_000531883.1", "locus_tag": "B4918_RS19855"}, {"annotations": "molybdopterin_molybdenumtransferase_MoeA", "strand": "-", "location": "3795922-3797229", "name": "WP_079245816.1", "locus_tag": "B4918_RS19860"}, {"annotations": "thiamine_biosynthesis_protein_MoeB", "strand": "-", "location": "3797247-3798263", "name": "WP_079245817.1", "locus_tag": "B4918_RS19865"}, {"annotations": "formate/nitrite_transporter_family_protein", "strand": "-", "location": "3798288-3799067", "name": "WP_000863998.1", "locus_tag": "B4918_RS19870"}, {"annotations": "hypothetical_protein", "strand": "-", "location": "3799054-3799161", "name": "WP_072770240.1", "locus_tag": "B4918_RS19875"}, {"annotations": "GTP_3',8-cyclase_MoaA", "strand": "-", "location": "3799259-3800275", "name": "WP_000844115.1", "locus_tag": "B4918_RS19880"}, {"annotations": "formate_dehydrogenase_accessory_sulfurtransferase_FdhD", "strand": "-", "location": "3800292-3801089", "name": "WP_000802662.1", "locus_tag": "B4918_RS19885"}, {"annotations": "formate_dehydrogenase_accessory_sulfurtransferase_FdhD", "strand": "+", "location": "17116-17913", "name": "WP_000802695.1", "locus_tag": "A9485_RS06140"}, {"annotations": "GTP_3',8-cyclase_MoaA", "strand": "+", "location": "17930-18946", "name": "WP_000844124.1", "locus_tag": "A9485_RS06145"}, {"annotations": "hypothetical_protein", "strand": "+", "location": "19044-19151", "name": "WP_072770240.1", "locus_tag": "A9485_RS30880"}, {"annotations": "formate/nitrite_transporter_family_protein", "strand": "+", "location": "19138-19917", "name": "WP_000863998.1", "locus_tag": "A9485_RS06150"}, {"annotations": "thiamine/molybdopterin_biosynthesis_protein_MoeB", "strand": "+", "location": "19942-20958", "name": "WP_000785259.1", "locus_tag": "A9485_RS06155"}, {"annotations": "molybdopterin_molybdenumtransferase_MoeA", "strand": "+", "location": "20976-22283", "name": "WP_000442200.1", "locus_tag": "A9485_RS06160"}, {"annotations": "molybdenum_cofactor_biosynthesis_protein_MoaE", "strand": "+", "location": "22264-22728", "name": "WP_000531881.1", "locus_tag": "A9485_RS06165"}, {"annotations": "molybdopterin_converting_factor_subunit_1", "strand": "+", "location": "22733-22969", "name": "WP_000628501.1", "locus_tag": "A9485_RS06170"}, {"annotations": "MRP_family_ATP-binding_protein", "strand": "+", "location": "23042-24091", "name": "WP_000957508.1", "locus_tag": "A9485_RS06175"}, {"annotations": "hypothetical_protein", "strand": "+", "location": "24107-24331", "name": "WP_000752375.1", "locus_tag": "A9485_RS06180"}, {"annotations": "hypothetical_protein", "strand": "+", "location": "24374-24772", "name": "WP_000367300.1", "locus_tag": "A9485_RS06185"}, {"annotations": "DUF1294_domain-containing_protein", "strand": "+", "location": "24956-25204", "name": "WP_000871349.1", "locus_tag": "A9485_RS06190"}, {"annotations": "EamA_family_transporter_RarD", "strand": "+", "location": "25297-26238", "name": "WP_000535539.1", "locus_tag": "A9485_RS06195"}, {"annotations": "divergent_PAP2_family_protein", "strand": "+", "location": "26318-26743", "name": "WP_000447820.1", "locus_tag": "A9485_RS06200"}, {"annotations": "squalene--hopene_cyclase", "strand": "+", "location": "26843-28696", "name": "WP_000928147.1", "locus_tag": "A9485_RS06205"}, {"annotations": "YfhD_family_protein", "strand": "-", "location": "28770-28955", "name": "WP_072770239.1", "locus_tag": "A9485_RS06210"}, {"annotations": "3-oxoacyl-ACP_reductase_FabG", "strand": "+", "location": "29052-29792", "name": "WP_000395038.1", "locus_tag": "A9485_RS06215"}, {"annotations": "aldehyde_dehydrogenase_family_protein", "strand": "-", "location": "29843-31327", "name": "WP_000080282.1", "locus_tag": "A9485_RS06220"}, {"annotations": "DUF997_domain-containing_protein", "strand": "+", "location": "31601-31879", "name": "WP_000656239.1", "locus_tag": "A9485_RS06225"}, {"annotations": "sodium/panthothenate_symporter", "strand": "+", "location": "31883-33316", "name": "WP_001104816.1", "locus_tag": "A9485_RS06230"}, {"annotations": "nucleoside_hydrolase", "strand": "+", "location": "33439-34371", "name": "WP_048655748.1", "locus_tag": "A9485_RS06235"}, {"annotations": "D-alanyl-D-alanine_carboxypeptidase", "strand": "+", "location": "34489-35598", "name": "WP_000751368.1", "locus_tag": "A9485_RS06240"}, {"annotations": "argininosuccinate_lyase", "strand": "+", "location": "35700-37208", "name": "WP_048655747.1", "locus_tag": "A9485_RS06245"}, {"annotations": "GNAT_family_N-acetyltransferase", "strand": "+", "location": "37275-38108", "name": "WP_048655746.1", "locus_tag": "A9485_RS06250"}, {"annotations": "acetyltransferase", "strand": "-", "location": "37901-38734", "name": "WP_048655746.1", "locus_tag": "B4081_RS26535"}, {"annotations": "argininosuccinate_lyase", "strand": "-", "location": "38801-40309", "name": "WP_048655747.1", "locus_tag": "B4081_RS26540"}, {"annotations": "D-alanyl-D-alanine_carboxypeptidase", "strand": "-", "location": "40411-41520", "name": "WP_000751368.1", "locus_tag": "B4081_RS26545"}, {"annotations": "nucleoside_hydrolase", "strand": "-", "location": "41638-42570", "name": "WP_048655748.1", "locus_tag": "B4081_RS26550"}, {"annotations": "sodium/panthothenate_symporter", "strand": "-", "location": "42693-44126", "name": "WP_001104816.1", "locus_tag": "B4081_RS26555"}, {"annotations": "DUF997_domain-containing_protein", "strand": "-", "location": "44130-44408", "name": "WP_000656239.1", "locus_tag": "B4081_RS26560"}, {"annotations": "aldehyde_dehydrogenase_family_protein", "strand": "+", "location": "44682-46166", "name": "WP_000080282.1", "locus_tag": "B4081_RS26565"}, {"annotations": "3-oxoacyl-ACP_reductase_FabG", "strand": "-", "location": "46217-46957", "name": "WP_000395038.1", "locus_tag": "B4081_RS26570"}, {"annotations": "YfhD_family_protein", "strand": "+", "location": "47054-47239", "name": "WP_072770239.1", "locus_tag": "B4081_RS26575"}, {"annotations": "squalene--hopene_cyclase", "strand": "-", "location": "47313-49166", "name": "WP_000928147.1", "locus_tag": "B4081_RS26580"}, {"annotations": "divergent_PAP2_family_protein", "strand": "-", "location": "49266-49691", "name": "WP_000447820.1", "locus_tag": "B4081_RS26585"}, {"annotations": "EamA_family_transporter_RarD", "strand": "-", "location": "49771-50712", "name": "WP_000535539.1", "locus_tag": "B4081_RS26590"}, {"annotations": "DUF1294_domain-containing_protein", "strand": "-", "location": "50805-51053", "name": "WP_000871349.1", "locus_tag": "B4081_RS26595"}, {"annotations": "hypothetical_protein", "strand": "-", "location": "51237-51635", "name": "WP_000367300.1", "locus_tag": "B4081_RS26600"}, {"annotations": "hypothetical_protein", "strand": "-", "location": "51678-51902", "name": "WP_000752375.1", "locus_tag": "B4081_RS26605"}, {"annotations": "MRP_family_ATP-binding_protein", "strand": "-", "location": "51918-52967", "name": "WP_000957508.1", "locus_tag": "B4081_RS26610"}, {"annotations": "molybdopterin_converting_factor_subunit_1", "strand": "-", "location": "53040-53276", "name": "WP_000628501.1", "locus_tag": "B4081_RS26615"}, {"annotations": "molybdenum_cofactor_biosynthesis_protein_MoaE", "strand": "-", "location": "53281-53745", "name": "WP_000531881.1", "locus_tag": "B4081_RS26620"}, {"annotations": "molybdopterin_molybdenumtransferase_MoeA", "strand": "-", "location": "53726-55033", "name": "WP_000442200.1", "locus_tag": "B4081_RS26625"}, {"annotations": "thiamine/molybdopterin_biosynthesis_protein_MoeB", "strand": "-", "location": "55051-56067", "name": "WP_000785259.1", "locus_tag": "B4081_RS26630"}, {"annotations": "formate/nitrite_transporter", "strand": "-", "location": "56092-56871", "name": "WP_000863998.1", "locus_tag": "B4081_RS26635"}, {"annotations": "hypothetical_protein", "strand": "-", "location": "56858-56965", "name": "WP_072770240.1", "locus_tag": "B4081_RS29400"}, {"annotations": "GTP_3',8-cyclase_MoaA", "strand": "-", "location": "57063-58079", "name": "WP_000844124.1", "locus_tag": "B4081_RS26640"}, {"annotations": "sulfurtransferase_FdhD", "strand": "-", "location": "58096-58893", "name": "WP_000802695.1", "locus_tag": "B4081_RS26645"}, {"annotations": "acetyltransferase", "strand": "-", "location": "164857-165690", "name": "WP_048655746.1", "locus_tag": "VK96_RS04110"}, {"annotations": "argininosuccinate_lyase", "strand": "-", "location": "165757-167265", "name": "WP_048655747.1", "locus_tag": "VK96_RS04115"}, {"annotations": "D-alanyl-D-alanine_carboxypeptidase", "strand": "-", "location": "167367-168476", "name": "WP_000751368.1", "locus_tag": "VK96_RS04120"}, {"annotations": "nucleoside_hydrolase", "strand": "-", "location": "168594-169526", "name": "WP_048655748.1", "locus_tag": "VK96_RS04125"}, {"annotations": "sodium/panthothenate_symporter", "strand": "-", "location": "169649-171082", "name": "WP_001104816.1", "locus_tag": "VK96_RS04130"}, {"annotations": "DUF997_domain-containing_protein", "strand": "-", "location": "171086-171364", "name": "WP_000656239.1", "locus_tag": "VK96_RS04135"}, {"annotations": "aldehyde_dehydrogenase_family_protein", "strand": "+", "location": "171638-173122", "name": "WP_000080282.1", "locus_tag": "VK96_RS04140"}, {"annotations": "3-oxoacyl-ACP_reductase_FabG", "strand": "-", "location": "173173-173913", "name": "WP_000395038.1", "locus_tag": "VK96_RS04145"}, {"annotations": "YfhD_family_protein", "strand": "+", "location": "174010-174195", "name": "WP_072770239.1", "locus_tag": "VK96_RS04150"}, {"annotations": "squalene--hopene_cyclase", "strand": "-", "location": "174269-176122", "name": "WP_000928147.1", "locus_tag": "VK96_RS04155"}, {"annotations": "divergent_PAP2_family_protein", "strand": "-", "location": "176222-176647", "name": "WP_000447820.1", "locus_tag": "VK96_RS04160"}, {"annotations": "EamA_family_transporter_RarD", "strand": "-", "location": "176727-177668", "name": "WP_000535539.1", "locus_tag": "VK96_RS04165"}, {"annotations": "DUF1294_domain-containing_protein", "strand": "-", "location": "177761-178009", "name": "WP_000871349.1", "locus_tag": "VK96_RS04170"}, {"annotations": "hypothetical_protein", "strand": "-", "location": "178193-178591", "name": "WP_000367300.1", "locus_tag": "VK96_RS04175"}, {"annotations": "hypothetical_protein", "strand": "-", "location": "178634-178858", "name": "WP_000752375.1", "locus_tag": "VK96_RS04180"}, {"annotations": "MRP_family_ATP-binding_protein", "strand": "-", "location": "178874-179923", "name": "WP_000957508.1", "locus_tag": "VK96_RS04185"}, {"annotations": "molybdopterin_converting_factor_subunit_1", "strand": "-", "location": "179996-180232", "name": "WP_000628501.1", "locus_tag": "VK96_RS04190"}, {"annotations": "molybdenum_cofactor_biosynthesis_protein_MoaE", "strand": "-", "location": "180237-180701", "name": "WP_000531881.1", "locus_tag": "VK96_RS04195"}, {"annotations": "molybdopterin_molybdenumtransferase_MoeA", "strand": "-", "location": "180682-181989", "name": "WP_048655749.1", "locus_tag": "VK96_RS04200"}, {"annotations": "thiamine/molybdopterin_biosynthesis_protein_MoeB", "strand": "-", "location": "182007-183023", "name": "WP_000785259.1", "locus_tag": "VK96_RS04205"}, {"annotations": "formate/nitrite_transporter", "strand": "-", "location": "183048-183827", "name": "WP_000863998.1", "locus_tag": "VK96_RS04210"}, {"annotations": "hypothetical_protein", "strand": "-", "location": "183814-183921", "name": "WP_072770240.1", "locus_tag": "VK96_RS26845"}, {"annotations": "GTP_3',8-cyclase_MoaA", "strand": "-", "location": "184019-185035", "name": "WP_048655750.1", "locus_tag": "VK96_RS04215"}, {"annotations": "sulfurtransferase_FdhD", "strand": "-", "location": "185052-185849", "name": "WP_000802695.1", "locus_tag": "VK96_RS04220"}, {"annotations": "GNAT_family_N-acetyltransferase", "strand": "-", "location": "2294920-2295753", "name": "WP_000615373.1", "locus_tag": "BJG91_RS14210"}, {"annotations": "argininosuccinate_lyase", "strand": "-", "location": "2295820-2297328", "name": "WP_063220822.1", "locus_tag": "BJG91_RS14215"}, {"annotations": "D-alanyl-D-alanine_carboxypeptidase", "strand": "-", "location": "2297430-2298539", "name": "WP_063220821.1", "locus_tag": "BJG91_RS14220"}, {"annotations": "nucleoside_hydrolase", "strand": "-", "location": "2298657-2299589", "name": "WP_065211553.1", "locus_tag": "BJG91_RS14225"}, {"annotations": "sodium/panthothenate_symporter", "strand": "-", "location": "2299713-2301146", "name": "WP_065211552.1", "locus_tag": "BJG91_RS14230"}, {"annotations": "DUF997_domain-containing_protein", "strand": "-", "location": "2301150-2301428", "name": "WP_000656239.1", "locus_tag": "BJG91_RS14235"}, {"annotations": "aldehyde_dehydrogenase_family_protein", "strand": "+", "location": "2301702-2303186", "name": "WP_000080281.1", "locus_tag": "BJG91_RS14240"}, {"annotations": "3-oxoacyl-ACP_reductase_FabG", "strand": "-", "location": "2303237-2303977", "name": "WP_000395038.1", "locus_tag": "BJG91_RS14245"}, {"annotations": "YfhD_family_protein", "strand": "+", "location": "2304074-2304259", "name": "WP_072770239.1", "locus_tag": "BJG91_RS14250"}, {"annotations": "squalene--hopene_cyclase", "strand": "-", "location": "2304333-2306186", "name": "WP_000928147.1", "locus_tag": "BJG91_RS14255"}, {"annotations": "divergent_PAP2_family_protein", "strand": "-", "location": "2306286-2306711", "name": "WP_000447820.1", "locus_tag": "BJG91_RS14260"}, {"annotations": "EamA_family_transporter_RarD", "strand": "-", "location": "2306791-2307732", "name": "WP_000535539.1", "locus_tag": "BJG91_RS14265"}, {"annotations": "DUF1294_domain-containing_protein", "strand": "-", "location": "2307825-2308073", "name": "WP_000871349.1", "locus_tag": "BJG91_RS14270"}, {"annotations": "hypothetical_protein", "strand": "-", "location": "2308257-2308655", "name": "WP_000367297.1", "locus_tag": "BJG91_RS14275"}, {"annotations": "hypothetical_protein", "strand": "-", "location": "2308698-2308922", "name": "WP_000752375.1", "locus_tag": "BJG91_RS14280"}, {"annotations": "MRP_family_ATP-binding_protein", "strand": "-", "location": "2308938-2309987", "name": "WP_000957508.1", "locus_tag": "BJG91_RS14285"}, {"annotations": "molybdopterin_converting_factor_subunit_1", "strand": "-", "location": "2310060-2310296", "name": "WP_000628500.1", "locus_tag": "BJG91_RS14290"}, {"annotations": "molybdenum_cofactor_biosynthesis_protein_MoaE", "strand": "-", "location": "2310301-2310765", "name": "WP_000531881.1", "locus_tag": "BJG91_RS14295"}, {"annotations": "molybdopterin_molybdenumtransferase_MoeA", "strand": "-", "location": "2310746-2312053", "name": "WP_000442200.1", "locus_tag": "BJG91_RS14300"}, {"annotations": "thiamine/molybdopterin_biosynthesis_protein_MoeB", "strand": "-", "location": "2312071-2313087", "name": "WP_000785261.1", "locus_tag": "BJG91_RS14305"}, {"annotations": "formate/nitrite_transporter_family_protein", "strand": "-", "location": "2313112-2313891", "name": "WP_000863998.1", "locus_tag": "BJG91_RS14310"}, {"annotations": "hypothetical_protein", "strand": "-", "location": "2313878-2313985", "name": "WP_072770240.1", "locus_tag": "BJG91_RS14315"}, {"annotations": "GTP_3',8-cyclase_MoaA", "strand": "-", "location": "2314083-2315099", "name": "WP_000844124.1", "locus_tag": "BJG91_RS14320"}, {"annotations": "formate_dehydrogenase_accessory_sulfurtransferase_FdhD", "strand": "-", "location": "2315116-2315913", "name": "WP_000802688.1", "locus_tag": "BJG91_RS14325"}, {"annotations": "GNAT_family_N-acetyltransferase", "strand": "-", "location": "3399532-3400365", "name": "WP_000615373.1", "locus_tag": "FORC21_RS18035"}, {"annotations": "argininosuccinate_lyase", "strand": "-", "location": "3400432-3401940", "name": "WP_063220822.1", "locus_tag": "FORC21_RS18040"}, {"annotations": "D-alanyl-D-alanine_carboxypeptidase", "strand": "-", "location": "3402042-3403151", "name": "WP_063220821.1", "locus_tag": "FORC21_RS18045"}, {"annotations": "nucleoside_hydrolase", "strand": "-", "location": "3403269-3404201", "name": "WP_065211553.1", "locus_tag": "FORC21_RS18050"}, {"annotations": "sodium/panthothenate_symporter", "strand": "-", "location": "3404325-3405758", "name": "WP_065211552.1", "locus_tag": "FORC21_RS18055"}, {"annotations": "DUF997_domain-containing_protein", "strand": "-", "location": "3405762-3406040", "name": "WP_000656239.1", "locus_tag": "FORC21_RS18060"}, {"annotations": "aldehyde_dehydrogenase_family_protein", "strand": "+", "location": "3406314-3407798", "name": "WP_000080281.1", "locus_tag": "FORC21_RS18065"}, {"annotations": "3-oxoacyl-ACP_reductase_FabG", "strand": "-", "location": "3407849-3408589", "name": "WP_000395038.1", "locus_tag": "FORC21_RS18070"}, {"annotations": "YfhD_family_protein", "strand": "+", "location": "3408686-3408871", "name": "WP_072770239.1", "locus_tag": "FORC21_RS18075"}, {"annotations": "squalene--hopene_cyclase", "strand": "-", "location": "3408945-3410798", "name": "WP_000928147.1", "locus_tag": "FORC21_RS18080"}, {"annotations": "divergent_PAP2_family_protein", "strand": "-", "location": "3410898-3411323", "name": "WP_000447820.1", "locus_tag": "FORC21_RS18085"}, {"annotations": "EamA_family_transporter_RarD", "strand": "-", "location": "3411403-3412344", "name": "WP_000535539.1", "locus_tag": "FORC21_RS18090"}, {"annotations": "DUF1294_domain-containing_protein", "strand": "-", "location": "3412437-3412685", "name": "WP_000871349.1", "locus_tag": "FORC21_RS18095"}, {"annotations": "hypothetical_protein", "strand": "-", "location": "3412869-3413267", "name": "WP_000367297.1", "locus_tag": "FORC21_RS18100"}, {"annotations": "hypothetical_protein", "strand": "-", "location": "3413310-3413534", "name": "WP_000752375.1", "locus_tag": "FORC21_RS18105"}, {"annotations": "MRP_family_ATP-binding_protein", "strand": "-", "location": "3413550-3414599", "name": "WP_000957508.1", "locus_tag": "FORC21_RS18110"}, {"annotations": "molybdopterin_converting_factor_subunit_1", "strand": "-", "location": "3414672-3414908", "name": "WP_000628500.1", "locus_tag": "FORC21_RS18115"}, {"annotations": "molybdenum_cofactor_biosynthesis_protein_MoaE", "strand": "-", "location": "3414913-3415377", "name": "WP_000531881.1", "locus_tag": "FORC21_RS18120"}, {"annotations": "molybdopterin_molybdenumtransferase_MoeA", "strand": "-", "location": "3415358-3416665", "name": "WP_000442200.1", "locus_tag": "FORC21_RS18125"}, {"annotations": "thiamine/molybdopterin_biosynthesis_protein_MoeB", "strand": "-", "location": "3416683-3417699", "name": "WP_000785261.1", "locus_tag": "FORC21_RS18130"}, {"annotations": "formate/nitrite_transporter_family_protein", "strand": "-", "location": "3417724-3418503", "name": "WP_000863998.1", "locus_tag": "FORC21_RS18135"}, {"annotations": "hypothetical_protein", "strand": "-", "location": "3418490-3418597", "name": "WP_072770240.1", "locus_tag": "FORC21_RS18140"}, {"annotations": "GTP_3',8-cyclase_MoaA", "strand": "-", "location": "3418695-3419711", "name": "WP_000844124.1", "locus_tag": "FORC21_RS18145"}, {"annotations": "formate_dehydrogenase_accessory_sulfurtransferase_FdhD", "strand": "-", "location": "3419728-3420525", "name": "WP_000802688.1", "locus_tag": "FORC21_RS18150"}, {"annotations": "formate_dehydrogenase_accessory_sulfurtransferase_FdhD", "strand": "+", "location": "139825-140622", "name": "WP_000802688.1", "locus_tag": "BVG00_RS27635"}, {"annotations": "GTP_3',8-cyclase_MoaA", "strand": "+", "location": "140639-141655", "name": "WP_000844124.1", "locus_tag": "BVG00_RS27640"}, {"annotations": "hypothetical_protein", "strand": "+", "location": "141753-141860", "name": "WP_072770240.1", "locus_tag": "BVG00_RS27645"}, {"annotations": "formate/nitrite_transporter_family_protein", "strand": "+", "location": "141847-142626", "name": "WP_000863998.1", "locus_tag": "BVG00_RS27650"}, {"annotations": "thiamine/molybdopterin_biosynthesis_protein_MoeB", "strand": "+", "location": "142651-143667", "name": "WP_000785261.1", "locus_tag": "BVG00_RS27655"}, {"annotations": "molybdopterin_molybdenumtransferase_MoeA", "strand": "+", "location": "143685-144992", "name": "WP_000442200.1", "locus_tag": "BVG00_RS27660"}, {"annotations": "molybdenum_cofactor_biosynthesis_protein_MoaE", "strand": "+", "location": "144973-145437", "name": "WP_000531881.1", "locus_tag": "BVG00_RS27665"}, {"annotations": "molybdopterin_converting_factor_subunit_1", "strand": "+", "location": "145442-145678", "name": "WP_000628500.1", "locus_tag": "BVG00_RS27670"}, {"annotations": "MRP_family_ATP-binding_protein", "strand": "+", "location": "145751-146800", "name": "WP_000957508.1", "locus_tag": "BVG00_RS27675"}, {"annotations": "hypothetical_protein", "strand": "+", "location": "146816-147040", "name": "WP_000752375.1", "locus_tag": "BVG00_RS27680"}, {"annotations": "hypothetical_protein", "strand": "+", "location": "147083-147481", "name": "WP_000367297.1", "locus_tag": "BVG00_RS27685"}, {"annotations": "DUF1294_domain-containing_protein", "strand": "+", "location": "147665-147913", "name": "WP_000871349.1", "locus_tag": "BVG00_RS27690"}, {"annotations": "EamA_family_transporter_RarD", "strand": "+", "location": "148006-148947", "name": "WP_000535539.1", "locus_tag": "BVG00_RS27695"}, {"annotations": "divergent_PAP2_family_protein", "strand": "+", "location": "149027-149452", "name": "WP_000447820.1", "locus_tag": "BVG00_RS27700"}, {"annotations": "squalene--hopene_cyclase", "strand": "+", "location": "149552-151405", "name": "WP_000928147.1", "locus_tag": "BVG00_RS27705"}, {"annotations": "YfhD_family_protein", "strand": "-", "location": "151479-151664", "name": "WP_072770239.1", "locus_tag": "BVG00_RS27710"}, {"annotations": "3-oxoacyl-ACP_reductase_FabG", "strand": "+", "location": "151761-152501", "name": "WP_000395038.1", "locus_tag": "BVG00_RS27715"}, {"annotations": "aldehyde_dehydrogenase_family_protein", "strand": "-", "location": "152552-154036", "name": "WP_000080281.1", "locus_tag": "BVG00_RS27720"}, {"annotations": "DUF997_domain-containing_protein", "strand": "+", "location": "154310-154588", "name": "WP_000656239.1", "locus_tag": "BVG00_RS27725"}, {"annotations": "sodium/panthothenate_symporter", "strand": "+", "location": "154592-156025", "name": "WP_065211552.1", "locus_tag": "BVG00_RS27730"}, {"annotations": "nucleoside_hydrolase", "strand": "+", "location": "156149-157081", "name": "WP_065211553.1", "locus_tag": "BVG00_RS27735"}, {"annotations": "D-alanyl-D-alanine_carboxypeptidase", "strand": "+", "location": "157199-158308", "name": "WP_063220821.1", "locus_tag": "BVG00_RS27740"}, {"annotations": "argininosuccinate_lyase", "strand": "+", "location": "158410-159918", "name": "WP_063220822.1", "locus_tag": "BVG00_RS27745"}, {"annotations": "GNAT_family_N-acetyltransferase", "strand": "+", "location": "159985-160818", "name": "WP_000615373.1", "locus_tag": "BVG00_RS27750"}, {"annotations": "sulfurtransferase_FdhD", "strand": "+", "location": "2138762-2139559", "name": "WP_000802687.1", "locus_tag": "KNN_RS11330"}, {"annotations": "GTP_3',8-cyclase_MoaA", "strand": "+", "location": "2139576-2140592", "name": "WP_000844124.1", "locus_tag": "KNN_RS11335"}, {"annotations": "hypothetical_protein", "strand": "+", "location": "2140690-2140797", "name": "WP_072770240.1", "locus_tag": "KNN_RS35220"}, {"annotations": "formate/nitrite_transporter", "strand": "+", "location": "2140784-2141563", "name": "WP_000863998.1", "locus_tag": "KNN_RS11340"}, {"annotations": "thiamine/molybdopterin_biosynthesis_protein_MoeB", "strand": "+", "location": "2141588-2142604", "name": "WP_000785259.1", "locus_tag": "KNN_RS11345"}, {"annotations": "molybdopterin_molybdenumtransferase_MoeA", "strand": "+", "location": "2142622-2143929", "name": "WP_000442200.1", "locus_tag": "KNN_RS11350"}, {"annotations": "molybdenum_cofactor_biosynthesis_protein_MoaE", "strand": "+", "location": "2143910-2144374", "name": "WP_000531881.1", "locus_tag": "KNN_RS11355"}, {"annotations": "molybdopterin_converting_factor_subunit_1", "strand": "+", "location": "2144379-2144615", "name": "WP_000628501.1", "locus_tag": "KNN_RS11360"}, {"annotations": "MRP_family_ATP-binding_protein", "strand": "+", "location": "2144688-2145737", "name": "WP_000957508.1", "locus_tag": "KNN_RS11365"}, {"annotations": "hypothetical_protein", "strand": "+", "location": "2145753-2145977", "name": "WP_000752375.1", "locus_tag": "KNN_RS11370"}, {"annotations": "hypothetical_protein", "strand": "+", "location": "2146020-2146418", "name": "WP_000367297.1", "locus_tag": "KNN_RS11375"}, {"annotations": "DUF1294_domain-containing_protein", "strand": "+", "location": "2146602-2146850", "name": "WP_000871353.1", "locus_tag": "KNN_RS11380"}, {"annotations": "EamA_family_transporter_RarD", "strand": "+", "location": "2146943-2147884", "name": "WP_000535539.1", "locus_tag": "KNN_RS11385"}, {"annotations": "divergent_PAP2_family_protein", "strand": "+", "location": "2147964-2148389", "name": "WP_000447820.1", "locus_tag": "KNN_RS11390"}, {"annotations": "squalene--hopene_cyclase", "strand": "+", "location": "2148489-2150342", "name": "WP_000928146.1", "locus_tag": "KNN_RS11395"}, {"annotations": "YfhD_family_protein", "strand": "-", "location": "2150416-2150601", "name": "WP_072770239.1", "locus_tag": "KNN_RS11400"}, {"annotations": "3-oxoacyl-ACP_reductase_FabG", "strand": "+", "location": "2150698-2151438", "name": "WP_000395038.1", "locus_tag": "KNN_RS11405"}, {"annotations": "aldehyde_dehydrogenase_family_protein", "strand": "-", "location": "2151489-2152973", "name": "WP_060851871.1", "locus_tag": "KNN_RS11410"}, {"annotations": "DUF997_domain-containing_protein", "strand": "+", "location": "2153247-2153525", "name": "WP_000656245.1", "locus_tag": "KNN_RS11415"}, {"annotations": "sodium/panthothenate_symporter", "strand": "+", "location": "2153529-2154962", "name": "WP_001104820.1", "locus_tag": "KNN_RS11420"}, {"annotations": "nucleoside_hydrolase", "strand": "+", "location": "2155086-2156018", "name": "WP_000756458.1", "locus_tag": "KNN_RS11425"}, {"annotations": "D-alanyl-D-alanine_carboxypeptidase", "strand": "+", "location": "2156136-2157245", "name": "WP_000751366.1", "locus_tag": "KNN_RS11430"}, {"annotations": "argininosuccinate_lyase", "strand": "+", "location": "2157347-2158855", "name": "WP_000813968.1", "locus_tag": "KNN_RS11435"}, {"annotations": "GNAT_family_N-acetyltransferase", "strand": "+", "location": "2158922-2159755", "name": "WP_000615372.1", "locus_tag": "KNN_RS11440"}, {"annotations": "sulfurtransferase_FdhD", "strand": "+", "location": "32672-33469", "name": "WP_000802695.1", "locus_tag": "B4120_RS26950"}, {"annotations": "GTP_3',8-cyclase_MoaA", "strand": "+", "location": "33486-34502", "name": "WP_000844124.1", "locus_tag": "B4120_RS26955"}, {"annotations": "hypothetical_protein", "strand": "+", "location": "34600-34707", "name": "WP_072770240.1", "locus_tag": "B4120_RS30225"}, {"annotations": "formate/nitrite_transporter", "strand": "+", "location": "34694-35473", "name": "WP_000863998.1", "locus_tag": "B4120_RS26960"}, {"annotations": "thiamine/molybdopterin_biosynthesis_protein_MoeB", "strand": "+", "location": "35498-36514", "name": "WP_000785261.1", "locus_tag": "B4120_RS26965"}, {"annotations": "molybdopterin_molybdenumtransferase_MoeA", "strand": "+", "location": "36532-37839", "name": "WP_000442200.1", "locus_tag": "B4120_RS26970"}, {"annotations": "molybdenum_cofactor_biosynthesis_protein_MoaE", "strand": "+", "location": "37820-38284", "name": "WP_000531881.1", "locus_tag": "B4120_RS26975"}, {"annotations": "molybdopterin_converting_factor_subunit_1", "strand": "+", "location": "38289-38525", "name": "WP_000628500.1", "locus_tag": "B4120_RS26980"}, {"annotations": "MRP_family_ATP-binding_protein", "strand": "+", "location": "38598-39647", "name": "WP_000957508.1", "locus_tag": "B4120_RS26985"}, {"annotations": "hypothetical_protein", "strand": "+", "location": "39663-39887", "name": "WP_000752375.1", "locus_tag": "B4120_RS26990"}, {"annotations": "hypothetical_protein", "strand": "+", "location": "39930-40328", "name": "WP_000367297.1", "locus_tag": "B4120_RS26995"}, {"annotations": "DUF1294_domain-containing_protein", "strand": "+", "location": "40512-40760", "name": "WP_000871349.1", "locus_tag": "B4120_RS27000"}, {"annotations": "EamA_family_transporter_RarD", "strand": "+", "location": "40853-41794", "name": "WP_063220819.1", "locus_tag": "B4120_RS27005"}, {"annotations": "divergent_PAP2_family_protein", "strand": "+", "location": "41874-42299", "name": "WP_000447820.1", "locus_tag": "B4120_RS27010"}, {"annotations": "squalene--hopene_cyclase", "strand": "+", "location": "42399-44252", "name": "WP_063220820.1", "locus_tag": "B4120_RS27015"}, {"annotations": "YfhD_family_protein", "strand": "-", "location": "44326-44511", "name": "WP_072770239.1", "locus_tag": "B4120_RS27020"}, {"annotations": "3-oxoacyl-ACP_reductase_FabG", "strand": "+", "location": "44608-45348", "name": "WP_000395038.1", "locus_tag": "B4120_RS27025"}, {"annotations": "aldehyde_dehydrogenase_family_protein", "strand": "-", "location": "45399-46883", "name": "WP_000080281.1", "locus_tag": "B4120_RS27030"}, {"annotations": "DUF997_domain-containing_protein", "strand": "+", "location": "47157-47435", "name": "WP_000656239.1", "locus_tag": "B4120_RS27035"}, {"annotations": "sodium/panthothenate_symporter", "strand": "+", "location": "47439-48872", "name": "WP_001104820.1", "locus_tag": "B4120_RS27040"}, {"annotations": "nucleoside_hydrolase", "strand": "+", "location": "48996-49928", "name": "WP_000756458.1", "locus_tag": "B4120_RS27045"}, {"annotations": "D-alanyl-D-alanine_carboxypeptidase", "strand": "+", "location": "50046-51155", "name": "WP_063220821.1", "locus_tag": "B4120_RS27050"}, {"annotations": "argininosuccinate_lyase", "strand": "+", "location": "51257-52765", "name": "WP_063220822.1", "locus_tag": "B4120_RS27055"}, {"annotations": "GNAT_family_N-acetyltransferase", "strand": "+", "location": "52832-53665", "name": "WP_000615373.1", "locus_tag": "B4120_RS27060"}, {"annotations": "sulfurtransferase_FdhD", "strand": "+", "location": "1339166-1339963", "name": "WP_000802687.1", "locus_tag": "IIE_RS07360"}, {"annotations": "GTP_3',8-cyclase_MoaA", "strand": "+", "location": "1339980-1340996", "name": "WP_000844124.1", "locus_tag": "IIE_RS07365"}, {"annotations": "hypothetical_protein", "strand": "+", "location": "1341094-1341201", "name": "WP_072770240.1", "locus_tag": "IIE_RS33135"}, {"annotations": "formate/nitrite_transporter_family_protein", "strand": "+", "location": "1341188-1341967", "name": "WP_000863998.1", "locus_tag": "IIE_RS07370"}, {"annotations": "thiamine/molybdopterin_biosynthesis_protein_MoeB", "strand": "+", "location": "1341992-1343008", "name": "WP_000785259.1", "locus_tag": "IIE_RS07375"}, {"annotations": "molybdopterin_molybdenumtransferase_MoeA", "strand": "+", "location": "1343026-1344333", "name": "WP_000442200.1", "locus_tag": "IIE_RS07380"}, {"annotations": "molybdenum_cofactor_biosynthesis_protein_MoaE", "strand": "+", "location": "1344314-1344778", "name": "WP_000531881.1", "locus_tag": "IIE_RS07385"}, {"annotations": "molybdopterin_converting_factor_subunit_1", "strand": "+", "location": "1344783-1345019", "name": "WP_000628501.1", "locus_tag": "IIE_RS07390"}, {"annotations": "MRP_family_ATP-binding_protein", "strand": "+", "location": "1345092-1346141", "name": "WP_000957508.1", "locus_tag": "IIE_RS07395"}, {"annotations": "hypothetical_protein", "strand": "+", "location": "1346157-1346381", "name": "WP_000752376.1", "locus_tag": "IIE_RS07400"}, {"annotations": "hypothetical_protein", "strand": "+", "location": "1346424-1346822", "name": "WP_000367297.1", "locus_tag": "IIE_RS07405"}, {"annotations": "DUF1294_domain-containing_protein", "strand": "+", "location": "1347006-1347254", "name": "WP_000871353.1", "locus_tag": "IIE_RS07410"}, {"annotations": "EamA_family_transporter_RarD", "strand": "+", "location": "1347347-1348288", "name": "WP_000535539.1", "locus_tag": "IIE_RS07415"}, {"annotations": "divergent_PAP2_family_protein", "strand": "+", "location": "1348368-1348793", "name": "WP_000447820.1", "locus_tag": "IIE_RS07420"}, {"annotations": "squalene--hopene_cyclase", "strand": "+", "location": "1348893-1350746", "name": "WP_000928146.1", "locus_tag": "IIE_RS07425"}, {"annotations": "YfhD_family_protein", "strand": "-", "location": "1350820-1351005", "name": "WP_080016358.1", "locus_tag": "IIE_RS07430"}, {"annotations": "3-oxoacyl-ACP_reductase_FabG", "strand": "+", "location": "1351102-1351842", "name": "WP_000395038.1", "locus_tag": "IIE_RS07435"}, {"annotations": "aldehyde_dehydrogenase_family_protein", "strand": "-", "location": "1351893-1353377", "name": "WP_000080282.1", "locus_tag": "IIE_RS07440"}, {"annotations": "DUF997_domain-containing_protein", "strand": "+", "location": "1353651-1353929", "name": "WP_000656245.1", "locus_tag": "IIE_RS07445"}, {"annotations": "sodium/panthothenate_symporter", "strand": "+", "location": "1353933-1355366", "name": "WP_001104820.1", "locus_tag": "IIE_RS07450"}, {"annotations": "nucleoside_hydrolase", "strand": "+", "location": "1355490-1356422", "name": "WP_000756458.1", "locus_tag": "IIE_RS07455"}, {"annotations": "D-alanyl-D-alanine_carboxypeptidase", "strand": "+", "location": "1356540-1357649", "name": "WP_000751366.1", "locus_tag": "IIE_RS07460"}, {"annotations": "argininosuccinate_lyase", "strand": "+", "location": "1357751-1359259", "name": "WP_000813968.1", "locus_tag": "IIE_RS07465"}, {"annotations": "GNAT_family_N-acetyltransferase", "strand": "+", "location": "1359326-1360159", "name": "WP_000615372.1", "locus_tag": "IIE_RS07470"}, {"annotations": "formate_dehydrogenase_accessory_sulfurtransferase_FdhD", "strand": "+", "location": "9921-10718", "name": "WP_000802683.1", "locus_tag": "BHL06_RS21200"}, {"annotations": "GTP_3',8-cyclase_MoaA", "strand": "+", "location": "10735-11751", "name": "WP_000844124.1", "locus_tag": "BHL06_RS21205"}, {"annotations": "hypothetical_protein", "strand": "+", "location": "11849-11956", "name": "WP_072770240.1", "locus_tag": "BHL06_RS21210"}, {"annotations": "formate/nitrite_transporter_family_protein", "strand": "+", "location": "11943-12722", "name": "WP_000863998.1", "locus_tag": "BHL06_RS21215"}, {"annotations": "thiamine/molybdopterin_biosynthesis_protein_MoeB", "strand": "+", "location": "12747-13763", "name": "WP_000785259.1", "locus_tag": "BHL06_RS21220"}, {"annotations": "molybdopterin_molybdenumtransferase_MoeA", "strand": "+", "location": "13781-15088", "name": "WP_000442200.1", "locus_tag": "BHL06_RS21225"}, {"annotations": "molybdenum_cofactor_biosynthesis_protein_MoaE", "strand": "+", "location": "15069-15533", "name": "WP_000531881.1", "locus_tag": "BHL06_RS21230"}, {"annotations": "molybdopterin_converting_factor_subunit_1", "strand": "+", "location": "15538-15774", "name": "WP_000628499.1", "locus_tag": "BHL06_RS21235"}, {"annotations": "MRP_family_ATP-binding_protein", "strand": "+", "location": "15847-16896", "name": "WP_000957507.1", "locus_tag": "BHL06_RS21240"}, {"annotations": "hypothetical_protein", "strand": "+", "location": "16912-17136", "name": "WP_000227056.1", "locus_tag": "BHL06_RS21245"}, {"annotations": "hypothetical_protein", "strand": "+", "location": "17179-17577", "name": "WP_074555041.1", "locus_tag": "BHL06_RS21250"}, {"annotations": "DUF1294_domain-containing_protein", "strand": "+", "location": "17761-18009", "name": "WP_000871349.1", "locus_tag": "BHL06_RS21255"}, {"annotations": "EamA_family_transporter_RarD", "strand": "+", "location": "18102-19043", "name": "WP_000535539.1", "locus_tag": "BHL06_RS21260"}, {"annotations": "divergent_PAP2_family_protein", "strand": "+", "location": "19123-19548", "name": "WP_000447820.1", "locus_tag": "BHL06_RS21265"}, {"annotations": "squalene--hopene_cyclase", "strand": "+", "location": "19648-21501", "name": "WP_000928146.1", "locus_tag": "BHL06_RS21270"}, {"annotations": "YfhD_family_protein", "strand": "-", "location": "21575-21760", "name": "WP_072770239.1", "locus_tag": "BHL06_RS21275"}, {"annotations": "3-oxoacyl-ACP_reductase_FabG", "strand": "+", "location": "21857-22597", "name": "WP_000395038.1", "locus_tag": "BHL06_RS21280"}, {"annotations": "aldehyde_dehydrogenase_family_protein", "strand": "-", "location": "22648-24132", "name": "WP_000080282.1", "locus_tag": "BHL06_RS21285"}, {"annotations": "DUF997_domain-containing_protein", "strand": "+", "location": "24406-24684", "name": "WP_000656239.1", "locus_tag": "BHL06_RS21290"}, {"annotations": "sodium/panthothenate_symporter", "strand": "+", "location": "24688-26121", "name": "WP_001104820.1", "locus_tag": "BHL06_RS21295"}, {"annotations": "nucleoside_hydrolase", "strand": "+", "location": "26245-27177", "name": "WP_000756458.1", "locus_tag": "BHL06_RS21300"}, {"annotations": "D-alanyl-D-alanine_carboxypeptidase", "strand": "+", "location": "27295-28404", "name": "WP_000751366.1", "locus_tag": "BHL06_RS21305"}, {"annotations": "argininosuccinate_lyase", "strand": "+", "location": "28506-30014", "name": "WP_074555043.1", "locus_tag": "BHL06_RS21310"}, {"annotations": "GNAT_family_N-acetyltransferase", "strand": "+", "location": "30081-30914", "name": "WP_074555046.1", "locus_tag": "BHL06_RS21315"}, {"annotations": "GNAT_family_N-acetyltransferase", "strand": "-", "location": "3175706-3176539", "name": "WP_000615384.1", "locus_tag": "BCERE0018_RS16475"}, {"annotations": "argininosuccinate_lyase", "strand": "-", "location": "3176606-3178114", "name": "WP_000813970.1", "locus_tag": "BCERE0018_RS16480"}, {"annotations": "D-alanyl-D-alanine_carboxypeptidase", "strand": "-", "location": "3178216-3179325", "name": "WP_000751366.1", "locus_tag": "BCERE0018_RS16485"}, {"annotations": "nucleoside_hydrolase", "strand": "-", "location": "3179443-3180375", "name": "WP_000756458.1", "locus_tag": "BCERE0018_RS16490"}, {"annotations": "sodium/panthothenate_symporter", "strand": "-", "location": "3180499-3181932", "name": "WP_001104820.1", "locus_tag": "BCERE0018_RS16495"}, {"annotations": "DUF997_domain-containing_protein", "strand": "-", "location": "3181936-3182214", "name": "WP_000656239.1", "locus_tag": "BCERE0018_RS16500"}, {"annotations": "aldehyde_dehydrogenase_family_protein", "strand": "+", "location": "3182488-3183972", "name": "WP_000080282.1", "locus_tag": "BCERE0018_RS16505"}, {"annotations": "3-oxoacyl-ACP_reductase_FabG", "strand": "-", "location": "3184023-3184763", "name": "WP_000395038.1", "locus_tag": "BCERE0018_RS16510"}, {"annotations": "YfhD_family_protein", "strand": "+", "location": "3184860-3185045", "name": "WP_072770239.1", "locus_tag": "BCERE0018_RS16515"}, {"annotations": "squalene--hopene_cyclase", "strand": "-", "location": "3185119-3186972", "name": "WP_000928146.1", "locus_tag": "BCERE0018_RS16520"}, {"annotations": "divergent_PAP2_family_protein", "strand": "-", "location": "3187072-3187497", "name": "WP_000447820.1", "locus_tag": "BCERE0018_RS16525"}, {"annotations": "EamA_family_transporter_RarD", "strand": "-", "location": "3187577-3188518", "name": "WP_000535539.1", "locus_tag": "BCERE0018_RS16530"}, {"annotations": "DUF1294_domain-containing_protein", "strand": "-", "location": "3188611-3188859", "name": "WP_000871349.1", "locus_tag": "BCERE0018_RS16535"}, {"annotations": "hypothetical_protein", "strand": "-", "location": "3189043-3189441", "name": "WP_000367296.1", "locus_tag": "BCERE0018_RS16540"}, {"annotations": "hypothetical_protein", "strand": "-", "location": "3189484-3189708", "name": "WP_000227056.1", "locus_tag": "BCERE0018_RS16545"}, {"annotations": "MRP_family_ATP-binding_protein", "strand": "-", "location": "3189724-3190773", "name": "WP_000957507.1", "locus_tag": "BCERE0018_RS16550"}, {"annotations": "molybdopterin_converting_factor_subunit_1", "strand": "-", "location": "3190846-3191082", "name": "WP_000628498.1", "locus_tag": "BCERE0018_RS16555"}, {"annotations": "molybdenum_cofactor_biosynthesis_protein_MoaE", "strand": "-", "location": "3191087-3191551", "name": "WP_000531881.1", "locus_tag": "BCERE0018_RS16560"}, {"annotations": "molybdopterin_molybdenumtransferase_MoeA", "strand": "-", "location": "3191532-3192839", "name": "WP_000442200.1", "locus_tag": "BCERE0018_RS16565"}, {"annotations": "thiamine/molybdopterin_biosynthesis_protein_MoeB", "strand": "-", "location": "3192857-3193873", "name": "WP_000785255.1", "locus_tag": "BCERE0018_RS16570"}, {"annotations": "formate/nitrite_transporter_family_protein", "strand": "-", "location": "3193898-3194677", "name": "WP_000863998.1", "locus_tag": "BCERE0018_RS16575"}, {"annotations": "hypothetical_protein", "strand": "-", "location": "3194664-3194771", "name": "WP_072770240.1", "locus_tag": "BCERE0018_RS30695"}, {"annotations": "GTP_3',8-cyclase_MoaA", "strand": "-", "location": "3194869-3195885", "name": "WP_000844124.1", "locus_tag": "BCERE0018_RS16580"}, {"annotations": "sulfurtransferase_FdhD", "strand": "-", "location": "3195902-3196699", "name": "WP_000802683.1", "locus_tag": "BCERE0018_RS16585"}, {"annotations": "GNAT_family_N-acetyltransferase", "strand": "-", "location": "3282303-3283136", "name": "WP_000615373.1", "locus_tag": "IKA_RS16475"}, {"annotations": "argininosuccinate_lyase", "strand": "-", "location": "3283203-3284711", "name": "WP_000813986.1", "locus_tag": "IKA_RS16480"}, {"annotations": "D-alanyl-D-alanine_carboxypeptidase", "strand": "-", "location": "3284813-3285922", "name": "WP_000751366.1", "locus_tag": "IKA_RS16485"}, {"annotations": "nucleoside_hydrolase", "strand": "-", "location": "3286040-3286972", "name": "WP_000756458.1", "locus_tag": "IKA_RS16490"}, {"annotations": "sodium/panthothenate_symporter", "strand": "-", "location": "3287095-3288528", "name": "WP_001104820.1", "locus_tag": "IKA_RS16495"}, {"annotations": "DUF997_domain-containing_protein", "strand": "-", "location": "3288532-3288810", "name": "WP_000656239.1", "locus_tag": "IKA_RS16500"}, {"annotations": "aldehyde_dehydrogenase_family_protein", "strand": "+", "location": "3289084-3290568", "name": "WP_000080282.1", "locus_tag": "IKA_RS16505"}, {"annotations": "3-oxoacyl-ACP_reductase_FabG", "strand": "-", "location": "3290619-3291359", "name": "WP_000395038.1", "locus_tag": "IKA_RS16510"}, {"annotations": "YfhD_family_protein", "strand": "+", "location": "3291456-3291641", "name": "WP_072770239.1", "locus_tag": "IKA_RS16515"}, {"annotations": "squalene--hopene_cyclase", "strand": "-", "location": "3291715-3293568", "name": "WP_000928146.1", "locus_tag": "IKA_RS16520"}, {"annotations": "divergent_PAP2_family_protein", "strand": "-", "location": "3293668-3294093", "name": "WP_000447820.1", "locus_tag": "IKA_RS16525"}, {"annotations": "EamA_family_transporter_RarD", "strand": "-", "location": "3294173-3295114", "name": "WP_000535539.1", "locus_tag": "IKA_RS16530"}, {"annotations": "DUF1294_domain-containing_protein", "strand": "-", "location": "3295207-3295455", "name": "WP_000871349.1", "locus_tag": "IKA_RS16535"}, {"annotations": "hypothetical_protein", "strand": "-", "location": "3295639-3296037", "name": "WP_000367300.1", "locus_tag": "IKA_RS16540"}, {"annotations": "hypothetical_protein", "strand": "-", "location": "3296080-3296304", "name": "WP_000752375.1", "locus_tag": "IKA_RS16545"}, {"annotations": "MRP_family_ATP-binding_protein", "strand": "-", "location": "3296320-3297369", "name": "WP_000957508.1", "locus_tag": "IKA_RS16550"}, {"annotations": "molybdopterin_converting_factor_subunit_1", "strand": "-", "location": "3297442-3297678", "name": "WP_000628500.1", "locus_tag": "IKA_RS16555"}, {"annotations": "molybdenum_cofactor_biosynthesis_protein_MoaE", "strand": "-", "location": "3297683-3298147", "name": "WP_000531881.1", "locus_tag": "IKA_RS16560"}, {"annotations": "molybdopterin_molybdenumtransferase_MoeA", "strand": "-", "location": "3298128-3299435", "name": "WP_000442200.1", "locus_tag": "IKA_RS16565"}, {"annotations": "thiamine/molybdopterin_biosynthesis_protein_MoeB", "strand": "-", "location": "3299453-3300469", "name": "WP_000785259.1", "locus_tag": "IKA_RS16570"}, {"annotations": "formate/nitrite_transporter_family_protein", "strand": "-", "location": "3300494-3301273", "name": "WP_000863998.1", "locus_tag": "IKA_RS16575"}, {"annotations": "hypothetical_protein", "strand": "-", "location": "3301260-3301367", "name": "WP_072770240.1", "locus_tag": "IKA_RS30855"}, {"annotations": "GTP_3',8-cyclase_MoaA", "strand": "-", "location": "3301465-3302481", "name": "WP_000844124.1", "locus_tag": "IKA_RS16580"}, {"annotations": "sulfurtransferase_FdhD", "strand": "-", "location": "3302498-3303295", "name": "WP_000802690.1", "locus_tag": "IKA_RS16585"}, {"annotations": "formate_dehydrogenase_accessory_sulfurtransferase_FdhD", "strand": "+", "location": "119841-120638", "name": "WP_000802683.1", "locus_tag": "BHL53_RS06215"}, {"annotations": "GTP_3',8-cyclase_MoaA", "strand": "+", "location": "120655-121671", "name": "WP_000844124.1", "locus_tag": "BHL53_RS06220"}, {"annotations": "hypothetical_protein", "strand": "+", "location": "121769-121876", "name": "WP_072770240.1", "locus_tag": "BHL53_RS06225"}, {"annotations": "formate/nitrite_transporter_family_protein", "strand": "+", "location": "121863-122642", "name": "WP_000863998.1", "locus_tag": "BHL53_RS06230"}, {"annotations": "thiamine/molybdopterin_biosynthesis_protein_MoeB", "strand": "+", "location": "122667-123683", "name": "WP_000785259.1", "locus_tag": "BHL53_RS06235"}, {"annotations": "molybdopterin_molybdenumtransferase_MoeA", "strand": "+", "location": "123701-125008", "name": "WP_078403750.1", "locus_tag": "BHL53_RS06240"}, {"annotations": "molybdenum_cofactor_biosynthesis_protein_MoaE", "strand": "+", "location": "124989-125453", "name": "WP_000531881.1", "locus_tag": "BHL53_RS06245"}, {"annotations": "molybdopterin_converting_factor_subunit_1", "strand": "+", "location": "125458-125694", "name": "WP_000628499.1", "locus_tag": "BHL53_RS06250"}, {"annotations": "MRP_family_ATP-binding_protein", "strand": "+", "location": "125767-126816", "name": "WP_000957507.1", "locus_tag": "BHL53_RS06255"}, {"annotations": "hypothetical_protein", "strand": "+", "location": "126832-127056", "name": "WP_000227056.1", "locus_tag": "BHL53_RS06260"}, {"annotations": "hypothetical_protein", "strand": "+", "location": "127099-127497", "name": "WP_078403752.1", "locus_tag": "BHL53_RS06265"}, {"annotations": "DUF1294_domain-containing_protein", "strand": "+", "location": "127681-127929", "name": "WP_000871349.1", "locus_tag": "BHL53_RS06270"}, {"annotations": "EamA_family_transporter_RarD", "strand": "+", "location": "128022-128963", "name": "WP_000535539.1", "locus_tag": "BHL53_RS06275"}, {"annotations": "divergent_PAP2_family_protein", "strand": "+", "location": "129043-129468", "name": "WP_000447820.1", "locus_tag": "BHL53_RS06280"}, {"annotations": "squalene--hopene_cyclase", "strand": "+", "location": "129568-131421", "name": "WP_000928146.1", "locus_tag": "BHL53_RS06285"}, {"annotations": "YfhD_family_protein", "strand": "-", "location": "131495-131680", "name": "WP_072770239.1", "locus_tag": "BHL53_RS06290"}, {"annotations": "3-oxoacyl-ACP_reductase_FabG", "strand": "+", "location": "131777-132517", "name": "WP_000395038.1", "locus_tag": "BHL53_RS06295"}, {"annotations": "aldehyde_dehydrogenase_family_protein", "strand": "-", "location": "132568-134052", "name": "WP_000080282.1", "locus_tag": "BHL53_RS06300"}, {"annotations": "DUF997_domain-containing_protein", "strand": "+", "location": "134326-134604", "name": "WP_000656239.1", "locus_tag": "BHL53_RS06305"}, {"annotations": "sodium/panthothenate_symporter", "strand": "+", "location": "134608-136041", "name": "WP_001104820.1", "locus_tag": "BHL53_RS06310"}, {"annotations": "nucleoside_hydrolase", "strand": "+", "location": "136165-137097", "name": "WP_000756458.1", "locus_tag": "BHL53_RS06315"}, {"annotations": "D-alanyl-D-alanine_carboxypeptidase", "strand": "+", "location": "137215-138324", "name": "WP_000751366.1", "locus_tag": "BHL53_RS06320"}, {"annotations": "argininosuccinate_lyase", "strand": "+", "location": "138426-139934", "name": "WP_025687003.1", "locus_tag": "BHL53_RS06325"}, {"annotations": "GNAT_family_N-acetyltransferase", "strand": "+", "location": "140001-140834", "name": "WP_074555046.1", "locus_tag": "BHL53_RS06330"}, {"annotations": "GNAT_family_N-acetyltransferase", "strand": "-", "location": "186951-187784", "name": "WP_000615373.1", "locus_tag": "TU59_RS02845"}, {"annotations": "argininosuccinate_lyase", "strand": "-", "location": "187851-189359", "name": "WP_048538091.1", "locus_tag": "TU59_RS02850"}, {"annotations": "D-alanyl-D-alanine_carboxypeptidase", "strand": "-", "location": "189461-190570", "name": "WP_000751366.1", "locus_tag": "TU59_RS02855"}, {"annotations": "nucleoside_hydrolase", "strand": "-", "location": "190688-191620", "name": "WP_000756458.1", "locus_tag": "TU59_RS02860"}, {"annotations": "sodium/panthothenate_symporter", "strand": "-", "location": "191744-193177", "name": "WP_001104820.1", "locus_tag": "TU59_RS02865"}, {"annotations": "DUF997_domain-containing_protein", "strand": "-", "location": "193181-193459", "name": "WP_000656239.1", "locus_tag": "TU59_RS02870"}, {"annotations": "aldehyde_dehydrogenase_family_protein", "strand": "+", "location": "193733-195217", "name": "WP_000080282.1", "locus_tag": "TU59_RS02875"}, {"annotations": "3-oxoacyl-ACP_reductase_FabG", "strand": "-", "location": "195269-196009", "name": "WP_000395038.1", "locus_tag": "TU59_RS02880"}, {"annotations": "YfhD_family_protein", "strand": "+", "location": "196106-196291", "name": "WP_072770239.1", "locus_tag": "TU59_RS02885"}, {"annotations": "squalene--hopene_cyclase", "strand": "-", "location": "196365-198218", "name": "WP_048538092.1", "locus_tag": "TU59_RS02890"}, {"annotations": "divergent_PAP2_family_protein", "strand": "-", "location": "198318-198743", "name": "WP_000447820.1", "locus_tag": "TU59_RS02895"}, {"annotations": "EamA_family_transporter_RarD", "strand": "-", "location": "198823-199764", "name": "WP_000535539.1", "locus_tag": "TU59_RS02900"}, {"annotations": "DUF1294_domain-containing_protein", "strand": "-", "location": "199857-200105", "name": "WP_000871349.1", "locus_tag": "TU59_RS02905"}, {"annotations": "hypothetical_protein", "strand": "-", "location": "200289-200687", "name": "WP_000367297.1", "locus_tag": "TU59_RS02910"}, {"annotations": "hypothetical_protein", "strand": "-", "location": "200730-200954", "name": "WP_000752375.1", "locus_tag": "TU59_RS02915"}, {"annotations": "MRP_family_ATP-binding_protein", "strand": "-", "location": "200970-202019", "name": "WP_000957508.1", "locus_tag": "TU59_RS02920"}, {"annotations": "molybdopterin_converting_factor_subunit_1", "strand": "-", "location": "202092-202328", "name": "WP_017656330.1", "locus_tag": "TU59_RS02925"}, {"annotations": "molybdenum_cofactor_biosynthesis_protein_MoaE", "strand": "-", "location": "202333-202797", "name": "WP_000531881.1", "locus_tag": "TU59_RS02930"}, {"annotations": "molybdopterin_molybdenumtransferase_MoeA", "strand": "-", "location": "202778-204085", "name": "WP_000442200.1", "locus_tag": "TU59_RS02935"}, {"annotations": "thiamine/molybdopterin_biosynthesis_protein_MoeB", "strand": "-", "location": "204103-205119", "name": "WP_000785259.1", "locus_tag": "TU59_RS02940"}, {"annotations": "formate/nitrite_transporter", "strand": "-", "location": "205144-205923", "name": "WP_031312710.1", "locus_tag": "TU59_RS02945"}, {"annotations": "hypothetical_protein", "strand": "-", "location": "205910-206017", "name": "WP_072770240.1", "locus_tag": "TU59_RS28770"}, {"annotations": "GTP_3',8-cyclase_MoaA", "strand": "-", "location": "206115-207131", "name": "WP_000844124.1", "locus_tag": "TU59_RS02950"}, {"annotations": "sulfurtransferase_FdhD", "strand": "-", "location": "207148-207945", "name": "WP_048538093.1", "locus_tag": "TU59_RS02955"}, {"annotations": "sulfurtransferase_FdhD", "strand": "+", "location": "136087-136884", "name": "WP_000802688.1", "locus_tag": "TQ94_RS01875"}, {"annotations": "GTP_3',8-cyclase_MoaA", "strand": "+", "location": "136901-137917", "name": "WP_000844127.1", "locus_tag": "TQ94_RS01880"}, {"annotations": "hypothetical_protein", "strand": "+", "location": "138015-138122", "name": "WP_072770240.1", "locus_tag": "TQ94_RS29970"}, {"annotations": "formate/nitrite_transporter", "strand": "+", "location": "138109-138888", "name": "WP_000863998.1", "locus_tag": "TQ94_RS01885"}, {"annotations": "thiamine/molybdopterin_biosynthesis_protein_MoeB", "strand": "+", "location": "138913-139929", "name": "WP_000785260.1", "locus_tag": "TQ94_RS01890"}, {"annotations": "molybdopterin_molybdenumtransferase_MoeA", "strand": "+", "location": "139947-141254", "name": "WP_000442201.1", "locus_tag": "TQ94_RS01895"}, {"annotations": "molybdenum_cofactor_biosynthesis_protein_MoaE", "strand": "+", "location": "141235-141699", "name": "WP_001248111.1", "locus_tag": "TQ94_RS01900"}, {"annotations": "molybdopterin_converting_factor_subunit_1", "strand": "+", "location": "141704-141940", "name": "WP_000628503.1", "locus_tag": "TQ94_RS01905"}, {"annotations": "MRP_family_ATP-binding_protein", "strand": "+", "location": "142013-143062", "name": "WP_000957518.1", "locus_tag": "TQ94_RS01910"}, {"annotations": "hypothetical_protein", "strand": "+", "location": "143078-143302", "name": "WP_000752375.1", "locus_tag": "TQ94_RS01915"}, {"annotations": "hypothetical_protein", "strand": "+", "location": "143345-143743", "name": "WP_044306928.1", "locus_tag": "TQ94_RS01920"}, {"annotations": "DUF1294_domain-containing_protein", "strand": "+", "location": "143926-144174", "name": "WP_000871349.1", "locus_tag": "TQ94_RS01925"}, {"annotations": "EamA_family_transporter_RarD", "strand": "+", "location": "144267-145208", "name": "WP_000535541.1", "locus_tag": "TQ94_RS01930"}, {"annotations": "divergent_PAP2_family_protein", "strand": "+", "location": "145288-145713", "name": "WP_000447822.1", "locus_tag": "TQ94_RS01935"}, {"annotations": "squalene--hopene_cyclase", "strand": "+", "location": "145813-147666", "name": "WP_048558141.1", "locus_tag": "TQ94_RS01940"}, {"annotations": "YfhD_family_protein", "strand": "-", "location": "147740-147925", "name": "WP_072770239.1", "locus_tag": "TQ94_RS01945"}, {"annotations": "3-oxoacyl-ACP_reductase_FabG", "strand": "+", "location": "148023-148763", "name": "WP_025708953.1", "locus_tag": "TQ94_RS01950"}, {"annotations": "aldehyde_dehydrogenase_family_protein", "strand": "-", "location": "148814-150298", "name": "WP_000080274.1", "locus_tag": "TQ94_RS01955"}, {"annotations": "DUF997_domain-containing_protein", "strand": "+", "location": "150572-150850", "name": "WP_000656239.1", "locus_tag": "TQ94_RS01960"}, {"annotations": "sodium/panthothenate_symporter", "strand": "+", "location": "150854-152287", "name": "WP_001104812.1", "locus_tag": "TQ94_RS01965"}, {"annotations": "nucleoside_hydrolase", "strand": "+", "location": "152412-153344", "name": "WP_000756457.1", "locus_tag": "TQ94_RS01970"}, {"annotations": "D-alanyl-D-alanine_carboxypeptidase", "strand": "+", "location": "153462-154571", "name": "WP_000751365.1", "locus_tag": "TQ94_RS01975"}, {"annotations": "argininosuccinate_lyase", "strand": "+", "location": "154673-156181", "name": "WP_048558142.1", "locus_tag": "TQ94_RS01980"}, {"annotations": "GNAT_family_N-acetyltransferase", "strand": "+", "location": "156248-157081", "name": "WP_048558143.1", "locus_tag": "TQ94_RS01985"}, {"annotations": "GNAT_family_N-acetyltransferase", "strand": "-", "location": "23414-24247", "name": "WP_000615373.1", "locus_tag": "BHL47_RS23530"}, {"annotations": "argininosuccinate_lyase", "strand": "-", "location": "24314-25822", "name": "WP_048538091.1", "locus_tag": "BHL47_RS23535"}, {"annotations": "D-alanyl-D-alanine_carboxypeptidase", "strand": "-", "location": "25924-27033", "name": "WP_000751366.1", "locus_tag": "BHL47_RS23540"}, {"annotations": "nucleoside_hydrolase", "strand": "-", "location": "27151-28083", "name": "WP_000756458.1", "locus_tag": "BHL47_RS23545"}, {"annotations": "sodium/panthothenate_symporter", "strand": "-", "location": "28207-29640", "name": "WP_001104820.1", "locus_tag": "BHL47_RS23550"}, {"annotations": "DUF997_domain-containing_protein", "strand": "-", "location": "29644-29922", "name": "WP_000656239.1", "locus_tag": "BHL47_RS23555"}, {"annotations": "aldehyde_dehydrogenase_family_protein", "strand": "+", "location": "30196-31680", "name": "WP_000080282.1", "locus_tag": "BHL47_RS23560"}, {"annotations": "3-oxoacyl-ACP_reductase_FabG", "strand": "-", "location": "31732-32472", "name": "WP_000395038.1", "locus_tag": "BHL47_RS23565"}, {"annotations": "YfhD_family_protein", "strand": "+", "location": "32569-32754", "name": "WP_072770239.1", "locus_tag": "BHL47_RS23570"}, {"annotations": "squalene--hopene_cyclase", "strand": "-", "location": "32828-34681", "name": "WP_048538092.1", "locus_tag": "BHL47_RS23575"}, {"annotations": "divergent_PAP2_family_protein", "strand": "-", "location": "34781-35206", "name": "WP_000447820.1", "locus_tag": "BHL47_RS23580"}, {"annotations": "EamA_family_transporter_RarD", "strand": "-", "location": "35286-36227", "name": "WP_000535539.1", "locus_tag": "BHL47_RS23585"}, {"annotations": "DUF1294_domain-containing_protein", "strand": "-", "location": "36320-36568", "name": "WP_000871349.1", "locus_tag": "BHL47_RS23590"}, {"annotations": "hypothetical_protein", "strand": "-", "location": "36752-37150", "name": "WP_000367297.1", "locus_tag": "BHL47_RS23595"}, {"annotations": "hypothetical_protein", "strand": "-", "location": "37193-37417", "name": "WP_000752375.1", "locus_tag": "BHL47_RS23600"}, {"annotations": "MRP_family_ATP-binding_protein", "strand": "-", "location": "37433-38482", "name": "WP_000957508.1", "locus_tag": "BHL47_RS23605"}, {"annotations": "molybdopterin_converting_factor_subunit_1", "strand": "-", "location": "38555-38791", "name": "WP_017656330.1", "locus_tag": "BHL47_RS23610"}, {"annotations": "molybdenum_cofactor_biosynthesis_protein_MoaE", "strand": "-", "location": "38796-39260", "name": "WP_000531881.1", "locus_tag": "BHL47_RS23615"}, {"annotations": "molybdopterin_molybdenumtransferase_MoeA", "strand": "-", "location": "39241-40548", "name": "WP_000442200.1", "locus_tag": "BHL47_RS23620"}, {"annotations": "thiamine/molybdopterin_biosynthesis_protein_MoeB", "strand": "-", "location": "40566-41582", "name": "WP_000785259.1", "locus_tag": "BHL47_RS23625"}, {"annotations": "formate/nitrite_transporter_family_protein", "strand": "-", "location": "41607-42386", "name": "WP_031312710.1", "locus_tag": "BHL47_RS23630"}, {"annotations": "hypothetical_protein", "strand": "-", "location": "42373-42480", "name": "WP_072770240.1", "locus_tag": "BHL47_RS23635"}, {"annotations": "GTP_3',8-cyclase_MoaA", "strand": "-", "location": "42578-43594", "name": "WP_000844124.1", "locus_tag": "BHL47_RS23640"}, {"annotations": "formate_dehydrogenase_accessory_sulfurtransferase_FdhD", "strand": "-", "location": "43611-44408", "name": "WP_048538093.1", "locus_tag": "BHL47_RS23645"}, {"annotations": "formate_dehydrogenase_accessory_sulfurtransferase_FdhD", "strand": "+", "location": "127606-128403", "name": "WP_000802690.1", "locus_tag": "A9487_RS20380"}, {"annotations": "GTP_3',8-cyclase_MoaA", "strand": "+", "location": "128420-129436", "name": "WP_000844124.1", "locus_tag": "A9487_RS20385"}, {"annotations": "hypothetical_protein", "strand": "+", "location": "129534-129641", "name": "WP_072770240.1", "locus_tag": "A9487_RS29615"}, {"annotations": "formate/nitrite_transporter_family_protein", "strand": "+", "location": "129628-130407", "name": "WP_000863998.1", "locus_tag": "A9487_RS20390"}, {"annotations": "thiamine/molybdopterin_biosynthesis_protein_MoeB", "strand": "+", "location": "130432-131448", "name": "WP_000785259.1", "locus_tag": "A9487_RS20395"}, {"annotations": "molybdopterin_molybdenumtransferase_MoeA", "strand": "+", "location": "131466-132773", "name": "WP_000442200.1", "locus_tag": "A9487_RS20400"}, {"annotations": "molybdenum_cofactor_biosynthesis_protein_MoaE", "strand": "+", "location": "132754-133218", "name": "WP_000531881.1", "locus_tag": "A9487_RS20405"}, {"annotations": "molybdopterin_converting_factor_subunit_1", "strand": "+", "location": "133223-133459", "name": "WP_000628500.1", "locus_tag": "A9487_RS20410"}, {"annotations": "MRP_family_ATP-binding_protein", "strand": "+", "location": "133532-134581", "name": "WP_000957508.1", "locus_tag": "A9487_RS20415"}, {"annotations": "hypothetical_protein", "strand": "+", "location": "134597-134821", "name": "WP_000752375.1", "locus_tag": "A9487_RS20420"}, {"annotations": "hypothetical_protein", "strand": "+", "location": "134864-135262", "name": "WP_000367300.1", "locus_tag": "A9487_RS20425"}, {"annotations": "DUF1294_domain-containing_protein", "strand": "+", "location": "135446-135694", "name": "WP_000871349.1", "locus_tag": "A9487_RS20430"}, {"annotations": "EamA_family_transporter_RarD", "strand": "+", "location": "135787-136728", "name": "WP_000535539.1", "locus_tag": "A9487_RS20435"}, {"annotations": "divergent_PAP2_family_protein", "strand": "+", "location": "136808-137233", "name": "WP_000447820.1", "locus_tag": "A9487_RS20440"}, {"annotations": "squalene--hopene_cyclase", "strand": "+", "location": "137333-139186", "name": "WP_000928146.1", "locus_tag": "A9487_RS20445"}, {"annotations": "YfhD_family_protein", "strand": "-", "location": "139260-139445", "name": "WP_072770239.1", "locus_tag": "A9487_RS20450"}, {"annotations": "3-oxoacyl-ACP_reductase_FabG", "strand": "+", "location": "139542-140282", "name": "WP_000395038.1", "locus_tag": "A9487_RS20455"}, {"annotations": "aldehyde_dehydrogenase_family_protein", "strand": "-", "location": "140333-141817", "name": "WP_000080281.1", "locus_tag": "A9487_RS20460"}, {"annotations": "DUF997_domain-containing_protein", "strand": "+", "location": "142091-142369", "name": "WP_000656239.1", "locus_tag": "A9487_RS20465"}, {"annotations": "sodium/panthothenate_symporter", "strand": "+", "location": "142373-143806", "name": "WP_001104820.1", "locus_tag": "A9487_RS20470"}, {"annotations": "nucleoside_hydrolase", "strand": "+", "location": "143929-144861", "name": "WP_000756458.1", "locus_tag": "A9487_RS20475"}, {"annotations": "D-alanyl-D-alanine_carboxypeptidase", "strand": "+", "location": "144979-146088", "name": "WP_000751366.1", "locus_tag": "A9487_RS20480"}, {"annotations": "argininosuccinate_lyase", "strand": "+", "location": "146190-147698", "name": "WP_000813988.1", "locus_tag": "A9487_RS20485"}, {"annotations": "GNAT_family_N-acetyltransferase", "strand": "+", "location": "147765-148598", "name": "WP_000615384.1", "locus_tag": "A9487_RS20490"}, {"annotations": "GNAT_family_N-acetyltransferase", "strand": "-", "location": "3549240-3550073", "name": "WP_000615374.1", "locus_tag": "FORC24_RS17775"}, {"annotations": "argininosuccinate_lyase", "strand": "-", "location": "3550140-3551648", "name": "WP_025687003.1", "locus_tag": "FORC24_RS17780"}, {"annotations": "D-alanyl-D-alanine_carboxypeptidase", "strand": "-", "location": "3551750-3552859", "name": "WP_000751366.1", "locus_tag": "FORC24_RS17785"}, {"annotations": "nucleoside_hydrolase", "strand": "-", "location": "3552977-3553909", "name": "WP_000756458.1", "locus_tag": "FORC24_RS17790"}, {"annotations": "sodium/panthothenate_symporter", "strand": "-", "location": "3554033-3555466", "name": "WP_001104820.1", "locus_tag": "FORC24_RS17795"}, {"annotations": "DUF997_domain-containing_protein", "strand": "-", "location": "3555470-3555748", "name": "WP_000656239.1", "locus_tag": "FORC24_RS17800"}, {"annotations": "aldehyde_dehydrogenase_family_protein", "strand": "+", "location": "3556022-3557506", "name": "WP_000080282.1", "locus_tag": "FORC24_RS17805"}, {"annotations": "3-oxoacyl-ACP_reductase_FabG", "strand": "-", "location": "3557557-3558297", "name": "WP_000395038.1", "locus_tag": "FORC24_RS17810"}, {"annotations": "YfhD_family_protein", "strand": "+", "location": "3558394-3558579", "name": "WP_080001387.1", "locus_tag": "FORC24_RS17815"}, {"annotations": "squalene--hopene_cyclase", "strand": "-", "location": "3558653-3560506", "name": "WP_069358181.1", "locus_tag": "FORC24_RS17820"}, {"annotations": "divergent_PAP2_family_protein", "strand": "-", "location": "3560606-3561031", "name": "WP_000447820.1", "locus_tag": "FORC24_RS17825"}, {"annotations": "EamA_family_transporter_RarD", "strand": "-", "location": "3561111-3562052", "name": "WP_000535539.1", "locus_tag": "FORC24_RS17830"}, {"annotations": "DUF1294_domain-containing_protein", "strand": "-", "location": "3562145-3562393", "name": "WP_000871349.1", "locus_tag": "FORC24_RS17835"}, {"annotations": "hypothetical_protein", "strand": "-", "location": "3562577-3562975", "name": "WP_000367296.1", "locus_tag": "FORC24_RS17840"}, {"annotations": "hypothetical_protein", "strand": "-", "location": "3563018-3563242", "name": "WP_000227056.1", "locus_tag": "FORC24_RS17845"}, {"annotations": "MRP_family_ATP-binding_protein", "strand": "-", "location": "3563258-3564304", "name": "WP_000957506.1", "locus_tag": "FORC24_RS17850"}, {"annotations": "molybdopterin_converting_factor_subunit_1", "strand": "-", "location": "3564377-3564613", "name": "WP_000628499.1", "locus_tag": "FORC24_RS17855"}, {"annotations": "molybdenum_cofactor_biosynthesis_protein_MoaE", "strand": "-", "location": "3564618-3565082", "name": "WP_000531881.1", "locus_tag": "FORC24_RS17860"}, {"annotations": "molybdopterin_molybdenumtransferase_MoeA", "strand": "-", "location": "3565063-3566370", "name": "WP_000442200.1", "locus_tag": "FORC24_RS17865"}, {"annotations": "thiamine/molybdopterin_biosynthesis_protein_MoeB", "strand": "-", "location": "3566388-3567404", "name": "WP_000785259.1", "locus_tag": "FORC24_RS17870"}, {"annotations": "formate/nitrite_transporter_family_protein", "strand": "-", "location": "3567429-3568208", "name": "WP_000863998.1", "locus_tag": "FORC24_RS17875"}, {"annotations": "hypothetical_protein", "strand": "-", "location": "3568195-3568302", "name": "WP_072770240.1", "locus_tag": "FORC24_RS28300"}, {"annotations": "GTP_3',8-cyclase_MoaA", "strand": "-", "location": "3568400-3569416", "name": "WP_000844124.1", "locus_tag": "FORC24_RS17880"}, {"annotations": "formate_dehydrogenase_accessory_sulfurtransferase_FdhD", "strand": "-", "location": "3569433-3570230", "name": "WP_000802695.1", "locus_tag": "FORC24_RS17885"}, {"annotations": "sulfurtransferase_FdhD", "strand": "+", "location": "1233417-1234214", "name": "WP_000802690.1", "locus_tag": "IK9_RS06630"}, {"annotations": "GTP_3',8-cyclase_MoaA", "strand": "+", "location": "1234231-1235247", "name": "WP_000844124.1", "locus_tag": "IK9_RS06635"}, {"annotations": "hypothetical_protein", "strand": "+", "location": "1235345-1235452", "name": "WP_072770240.1", "locus_tag": "IK9_RS31440"}, {"annotations": "formate/nitrite_transporter_family_protein", "strand": "+", "location": "1235439-1236218", "name": "WP_000863998.1", "locus_tag": "IK9_RS06640"}, {"annotations": "thiamine/molybdopterin_biosynthesis_protein_MoeB", "strand": "+", "location": "1236243-1237259", "name": "WP_000785275.1", "locus_tag": "IK9_RS06645"}, {"annotations": "molybdopterin_molybdenumtransferase_MoeA", "strand": "+", "location": "1237277-1238584", "name": "WP_000442200.1", "locus_tag": "IK9_RS06650"}, {"annotations": "molybdenum_cofactor_biosynthesis_protein_MoaE", "strand": "+", "location": "1238565-1239029", "name": "WP_000531881.1", "locus_tag": "IK9_RS06655"}, {"annotations": "molybdopterin_converting_factor_subunit_1", "strand": "+", "location": "1239034-1239270", "name": "WP_000628500.1", "locus_tag": "IK9_RS06660"}, {"annotations": "MRP_family_ATP-binding_protein", "strand": "+", "location": "1239343-1240392", "name": "WP_000957508.1", "locus_tag": "IK9_RS06665"}, {"annotations": "hypothetical_protein", "strand": "+", "location": "1240408-1240632", "name": "WP_000752375.1", "locus_tag": "IK9_RS06670"}, {"annotations": "hypothetical_protein", "strand": "+", "location": "1240675-1241073", "name": "WP_000367300.1", "locus_tag": "IK9_RS06675"}, {"annotations": "DUF1294_domain-containing_protein", "strand": "+", "location": "1241257-1241505", "name": "WP_000871349.1", "locus_tag": "IK9_RS06680"}, {"annotations": "EamA_family_transporter_RarD", "strand": "+", "location": "1241598-1242539", "name": "WP_000535539.1", "locus_tag": "IK9_RS06685"}, {"annotations": "divergent_PAP2_family_protein", "strand": "+", "location": "1242619-1243044", "name": "WP_000447820.1", "locus_tag": "IK9_RS06690"}, {"annotations": "squalene--hopene_cyclase", "strand": "+", "location": "1243144-1244997", "name": "WP_000928146.1", "locus_tag": "IK9_RS06695"}, {"annotations": "YfhD_family_protein", "strand": "-", "location": "1245071-1245256", "name": "WP_072770239.1", "locus_tag": "IK9_RS06700"}, {"annotations": "3-oxoacyl-ACP_reductase_FabG", "strand": "+", "location": "1245353-1246093", "name": "WP_000395038.1", "locus_tag": "IK9_RS06705"}, {"annotations": "aldehyde_dehydrogenase_family_protein", "strand": "-", "location": "1246144-1247628", "name": "WP_000080282.1", "locus_tag": "IK9_RS06710"}, {"annotations": "DUF997_domain-containing_protein", "strand": "+", "location": "1247902-1248180", "name": "WP_000656239.1", "locus_tag": "IK9_RS06715"}, {"annotations": "sodium/panthothenate_symporter", "strand": "+", "location": "1248184-1249617", "name": "WP_001104817.1", "locus_tag": "IK9_RS06720"}, {"annotations": "nucleoside_hydrolase", "strand": "+", "location": "1249740-1250672", "name": "WP_000756458.1", "locus_tag": "IK9_RS06725"}, {"annotations": "D-alanyl-D-alanine_carboxypeptidase", "strand": "+", "location": "1250790-1251899", "name": "WP_000751366.1", "locus_tag": "IK9_RS06730"}, {"annotations": "argininosuccinate_lyase", "strand": "+", "location": "1252001-1253509", "name": "WP_000813988.1", "locus_tag": "IK9_RS06735"}, {"annotations": "GNAT_family_N-acetyltransferase", "strand": "+", "location": "1253576-1254409", "name": "WP_000615384.1", "locus_tag": "IK9_RS06740"}, {"annotations": "GNAT_family_N-acetyltransferase", "strand": "-", "location": "34514-35347", "name": "WP_074047333.1", "locus_tag": "A8A07_RS02335"}, {"annotations": "argininosuccinate_lyase", "strand": "-", "location": "35414-36922", "name": "WP_074047334.1", "locus_tag": "A8A07_RS02340"}, {"annotations": "D-alanyl-D-alanine_carboxypeptidase", "strand": "-", "location": "37024-38133", "name": "WP_000751368.1", "locus_tag": "A8A07_RS02345"}, {"annotations": "nucleoside_hydrolase", "strand": "-", "location": "38251-39183", "name": "WP_000756458.1", "locus_tag": "A8A07_RS02350"}, {"annotations": "sodium/panthothenate_symporter", "strand": "-", "location": "39307-40740", "name": "WP_074047335.1", "locus_tag": "A8A07_RS02355"}, {"annotations": "DUF997_domain-containing_protein", "strand": "-", "location": "40744-41022", "name": "WP_000656239.1", "locus_tag": "A8A07_RS02360"}, {"annotations": "aldehyde_dehydrogenase_family_protein", "strand": "+", "location": "41296-42780", "name": "WP_000080281.1", "locus_tag": "A8A07_RS02365"}, {"annotations": "3-oxoacyl-ACP_reductase_FabG", "strand": "-", "location": "42831-43571", "name": "WP_000395038.1", "locus_tag": "A8A07_RS02370"}, {"annotations": "YfhD_family_protein", "strand": "+", "location": "43668-43853", "name": "WP_072770239.1", "locus_tag": "A8A07_RS02375"}, {"annotations": "squalene--hopene_cyclase", "strand": "-", "location": "43927-45780", "name": "WP_000928147.1", "locus_tag": "A8A07_RS02380"}, {"annotations": "divergent_PAP2_family_protein", "strand": "-", "location": "45880-46305", "name": "WP_000447820.1", "locus_tag": "A8A07_RS02385"}, {"annotations": "EamA_family_transporter_RarD", "strand": "-", "location": "46385-47326", "name": "WP_000535539.1", "locus_tag": "A8A07_RS02390"}, {"annotations": "DUF1294_domain-containing_protein", "strand": "-", "location": "47419-47667", "name": "WP_000871349.1", "locus_tag": "A8A07_RS02395"}, {"annotations": "hypothetical_protein", "strand": "-", "location": "47851-48249", "name": "WP_000367297.1", "locus_tag": "A8A07_RS02400"}, {"annotations": "hypothetical_protein", "strand": "-", "location": "48292-48516", "name": "WP_000752375.1", "locus_tag": "A8A07_RS02405"}, {"annotations": "MRP_family_ATP-binding_protein", "strand": "-", "location": "48532-49581", "name": "WP_074047336.1", "locus_tag": "A8A07_RS02410"}, {"annotations": "molybdopterin_converting_factor_subunit_1", "strand": "-", "location": "49654-49890", "name": "WP_000628501.1", "locus_tag": "A8A07_RS02415"}, {"annotations": "molybdenum_cofactor_biosynthesis_protein_MoaE", "strand": "-", "location": "49895-50359", "name": "WP_000531881.1", "locus_tag": "A8A07_RS02420"}, {"annotations": "molybdopterin_molybdenumtransferase_MoeA", "strand": "-", "location": "50340-51647", "name": "WP_000442200.1", "locus_tag": "A8A07_RS02425"}, {"annotations": "thiamine/molybdopterin_biosynthesis_protein_MoeB", "strand": "-", "location": "51665-52681", "name": "WP_000785259.1", "locus_tag": "A8A07_RS02430"}, {"annotations": "formate/nitrite_transporter_family_protein", "strand": "-", "location": "52706-53485", "name": "WP_000863998.1", "locus_tag": "A8A07_RS02435"}, {"annotations": "hypothetical_protein", "strand": "-", "location": "53472-53579", "name": "WP_072770240.1", "locus_tag": "A8A07_RS02440"}, {"annotations": "GTP_3',8-cyclase_MoaA", "strand": "-", "location": "53677-54693", "name": "WP_000844124.1", "locus_tag": "A8A07_RS02445"}, {"annotations": "formate_dehydrogenase_accessory_sulfurtransferase_FdhD", "strand": "-", "location": "54710-55507", "name": "WP_000802688.1", "locus_tag": "A8A07_RS02450"}, {"annotations": "sulfurtransferase_FdhD", "strand": "+", "location": "1583570-1584367", "name": "WP_000802695.1", "locus_tag": "FORC13_RS08555"}, {"annotations": "GTP_3',8-cyclase_MoaA", "strand": "+", "location": "1584384-1585400", "name": "WP_000844124.1", "locus_tag": "FORC13_RS08560"}, {"annotations": "hypothetical_protein", "strand": "+", "location": "1585498-1585605", "name": "WP_072770240.1", "locus_tag": "FORC13_RS29335"}, {"annotations": "formate/nitrite_transporter", "strand": "+", "location": "1585592-1586371", "name": "WP_000863998.1", "locus_tag": "FORC13_RS08565"}, {"annotations": "thiamine/molybdopterin_biosynthesis_protein_MoeB", "strand": "+", "location": "1586396-1587412", "name": "WP_000785261.1", "locus_tag": "FORC13_RS08570"}, {"annotations": "molybdopterin_molybdenumtransferase_MoeA", "strand": "+", "location": "1587430-1588737", "name": "WP_000442200.1", "locus_tag": "FORC13_RS08575"}, {"annotations": "molybdenum_cofactor_biosynthesis_protein_MoaE", "strand": "+", "location": "1588718-1589182", "name": "WP_000531881.1", "locus_tag": "FORC13_RS08580"}, {"annotations": "molybdopterin_converting_factor_subunit_1", "strand": "+", "location": "1589187-1589423", "name": "WP_000628500.1", "locus_tag": "FORC13_RS08585"}, {"annotations": "MRP_family_ATP-binding_protein", "strand": "+", "location": "1589496-1590545", "name": "WP_000957508.1", "locus_tag": "FORC13_RS08590"}, {"annotations": "hypothetical_protein", "strand": "+", "location": "1590561-1590785", "name": "WP_000752375.1", "locus_tag": "FORC13_RS08595"}, {"annotations": "hypothetical_protein", "strand": "+", "location": "1590828-1591226", "name": "WP_016125088.1", "locus_tag": "FORC13_RS08600"}, {"annotations": "DUF1294_domain-containing_protein", "strand": "+", "location": "1591410-1591658", "name": "WP_000871349.1", "locus_tag": "FORC13_RS08605"}, {"annotations": "EamA_family_transporter_RarD", "strand": "+", "location": "1591751-1592692", "name": "WP_000535539.1", "locus_tag": "FORC13_RS08610"}, {"annotations": "divergent_PAP2_family_protein", "strand": "+", "location": "1592772-1593197", "name": "WP_000447820.1", "locus_tag": "FORC13_RS08615"}, {"annotations": "squalene--hopene_cyclase", "strand": "+", "location": "1593297-1595150", "name": "WP_000928147.1", "locus_tag": "FORC13_RS08620"}, {"annotations": "YfhD_family_protein", "strand": "-", "location": "1595224-1595409", "name": "WP_072770239.1", "locus_tag": "FORC13_RS08625"}, {"annotations": "3-oxoacyl-ACP_reductase_FabG", "strand": "+", "location": "1595506-1596246", "name": "WP_000395038.1", "locus_tag": "FORC13_RS08630"}, {"annotations": "aldehyde_dehydrogenase_family_protein", "strand": "-", "location": "1596297-1597781", "name": "WP_000080281.1", "locus_tag": "FORC13_RS08635"}, {"annotations": "DUF997_domain-containing_protein", "strand": "+", "location": "1598055-1598333", "name": "WP_000656239.1", "locus_tag": "FORC13_RS08640"}, {"annotations": "sodium/panthothenate_symporter", "strand": "+", "location": "1598337-1599770", "name": "WP_001104820.1", "locus_tag": "FORC13_RS08645"}, {"annotations": "nucleoside_hydrolase", "strand": "+", "location": "1599894-1600826", "name": "WP_000756458.1", "locus_tag": "FORC13_RS08650"}, {"annotations": "D-alanyl-D-alanine_carboxypeptidase", "strand": "+", "location": "1600944-1602053", "name": "WP_000751368.1", "locus_tag": "FORC13_RS08655"}, {"annotations": "argininosuccinate_lyase", "strand": "+", "location": "1602155-1603663", "name": "WP_059303536.1", "locus_tag": "FORC13_RS08660"}, {"annotations": "GNAT_family_N-acetyltransferase", "strand": "+", "location": "1603730-1604563", "name": "WP_000615381.1", "locus_tag": "FORC13_RS08665"}, {"annotations": "formate_dehydrogenase_accessory_sulfurtransferase_FdhD", "strand": "+", "location": "906324-907121", "name": "WP_000802695.1", "locus_tag": "BTO25_RS27010"}, {"annotations": "GTP_3',8-cyclase_MoaA", "strand": "+", "location": "907138-908154", "name": "WP_000844124.1", "locus_tag": "BTO25_RS27015"}, {"annotations": "hypothetical_protein", "strand": "+", "location": "908252-908359", "name": "WP_072770240.1", "locus_tag": "BTO25_RS27020"}, {"annotations": "formate/nitrite_transporter_family_protein", "strand": "+", "location": "908346-909125", "name": "WP_000863998.1", "locus_tag": "BTO25_RS27025"}, {"annotations": "thiamine/molybdopterin_biosynthesis_protein_MoeB", "strand": "+", "location": "909150-910166", "name": "WP_000785259.1", "locus_tag": "BTO25_RS27030"}, {"annotations": "molybdopterin_molybdenumtransferase_MoeA", "strand": "+", "location": "910184-911491", "name": "WP_048655749.1", "locus_tag": "BTO25_RS27035"}, {"annotations": "molybdenum_cofactor_biosynthesis_protein_MoaE", "strand": "+", "location": "911472-911936", "name": "WP_000531881.1", "locus_tag": "BTO25_RS27040"}, {"annotations": "molybdopterin_converting_factor_subunit_1", "strand": "+", "location": "911941-912177", "name": "WP_000628501.1", "locus_tag": "BTO25_RS27045"}, {"annotations": "MRP_family_ATP-binding_protein", "strand": "+", "location": "912250-913299", "name": "WP_000957508.1", "locus_tag": "BTO25_RS27050"}, {"annotations": "hypothetical_protein", "strand": "+", "location": "913315-913539", "name": "WP_000752375.1", "locus_tag": "BTO25_RS27055"}, {"annotations": "hypothetical_protein", "strand": "+", "location": "913582-913980", "name": "WP_000367300.1", "locus_tag": "BTO25_RS27060"}, {"annotations": "DUF1294_domain-containing_protein", "strand": "+", "location": "914164-914412", "name": "WP_000871349.1", "locus_tag": "BTO25_RS27065"}, {"annotations": "EamA_family_transporter_RarD", "strand": "+", "location": "914505-915446", "name": "WP_000535539.1", "locus_tag": "BTO25_RS27070"}, {"annotations": "divergent_PAP2_family_protein", "strand": "+", "location": "915526-915951", "name": "WP_000447820.1", "locus_tag": "BTO25_RS27075"}, {"annotations": "squalene--hopene_cyclase", "strand": "+", "location": "916051-917904", "name": "WP_000928147.1", "locus_tag": "BTO25_RS27080"}, {"annotations": "YfhD_family_protein", "strand": "-", "location": "917978-918163", "name": "WP_072770239.1", "locus_tag": "BTO25_RS27085"}, {"annotations": "3-oxoacyl-ACP_reductase_FabG", "strand": "+", "location": "918260-919000", "name": "WP_000395038.1", "locus_tag": "BTO25_RS27090"}, {"annotations": "aldehyde_dehydrogenase_family_protein", "strand": "-", "location": "919051-920535", "name": "WP_075678026.1", "locus_tag": "BTO25_RS27095"}, {"annotations": "DUF997_domain-containing_protein", "strand": "+", "location": "920809-921087", "name": "WP_000656239.1", "locus_tag": "BTO25_RS27100"}, {"annotations": "sodium/panthothenate_symporter", "strand": "+", "location": "921091-922524", "name": "WP_001104820.1", "locus_tag": "BTO25_RS27105"}, {"annotations": "nucleoside_hydrolase", "strand": "+", "location": "922648-923580", "name": "WP_000756458.1", "locus_tag": "BTO25_RS27110"}, {"annotations": "D-alanyl-D-alanine_carboxypeptidase", "strand": "+", "location": "923698-924807", "name": "WP_000751366.1", "locus_tag": "BTO25_RS27115"}, {"annotations": "argininosuccinate_lyase", "strand": "+", "location": "924909-926417", "name": "WP_000813985.1", "locus_tag": "BTO25_RS27120"}, {"annotations": "GNAT_family_N-acetyltransferase", "strand": "+", "location": "926484-927317", "name": "WP_074555046.1", "locus_tag": "BTO25_RS27125"}, {"annotations": "formate_dehydrogenase_accessory_sulfurtransferase_FdhD", "strand": "+", "location": "31263-32060", "name": "WP_033695958.1", "locus_tag": "C175_RS15520"}, {"annotations": "GTP_3',8-cyclase_MoaA", "strand": "+", "location": "32077-33093", "name": "WP_000844124.1", "locus_tag": "C175_RS15525"}, {"annotations": "hypothetical_protein", "strand": "+", "location": "33191-33298", "name": "WP_072770240.1", "locus_tag": "C175_RS29970"}, {"annotations": "formate/nitrite_transporter_family_protein", "strand": "+", "location": "33285-34064", "name": "WP_000863998.1", "locus_tag": "C175_RS15530"}, {"annotations": "thiamine/molybdopterin_biosynthesis_protein_MoeB", "strand": "+", "location": "34089-35105", "name": "WP_000785259.1", "locus_tag": "C175_RS15535"}, {"annotations": "molybdopterin_molybdenumtransferase_MoeA", "strand": "+", "location": "35123-36430", "name": "WP_000442200.1", "locus_tag": "C175_RS15540"}, {"annotations": "molybdenum_cofactor_biosynthesis_protein_MoaE", "strand": "+", "location": "36411-36875", "name": "WP_000531881.1", "locus_tag": "C175_RS15545"}, {"annotations": "molybdopterin_converting_factor_subunit_1", "strand": "+", "location": "36880-37116", "name": "WP_000628501.1", "locus_tag": "C175_RS15550"}, {"annotations": "MRP_family_ATP-binding_protein", "strand": "+", "location": "37189-38238", "name": "WP_000957508.1", "locus_tag": "C175_RS15555"}, {"annotations": "hypothetical_protein", "strand": "+", "location": "38254-38478", "name": "WP_000752375.1", "locus_tag": "C175_RS15560"}, {"annotations": "hypothetical_protein", "strand": "+", "location": "38521-38919", "name": "WP_000367297.1", "locus_tag": "C175_RS15565"}, {"annotations": "DUF1294_domain-containing_protein", "strand": "+", "location": "39103-39351", "name": "WP_000871349.1", "locus_tag": "C175_RS15570"}, {"annotations": "EamA_family_transporter_RarD", "strand": "+", "location": "39444-40385", "name": "WP_033695959.1", "locus_tag": "C175_RS15575"}, {"annotations": "divergent_PAP2_family_protein", "strand": "+", "location": "40465-40890", "name": "WP_000447820.1", "locus_tag": "C175_RS15580"}, {"annotations": "squalene--hopene_cyclase", "strand": "+", "location": "40990-42843", "name": "WP_000928146.1", "locus_tag": "C175_RS15585"}, {"annotations": "YfhD_family_protein", "strand": "-", "location": "42917-43102", "name": "WP_072770239.1", "locus_tag": "C175_RS15590"}, {"annotations": "3-oxoacyl-ACP_reductase_FabG", "strand": "+", "location": "43199-43939", "name": "WP_033695960.1", "locus_tag": "C175_RS15595"}, {"annotations": "aldehyde_dehydrogenase_family_protein", "strand": "-", "location": "43990-45474", "name": "WP_000080282.1", "locus_tag": "C175_RS15600"}, {"annotations": "DUF997_domain-containing_protein", "strand": "+", "location": "45748-46026", "name": "WP_000656239.1", "locus_tag": "C175_RS15605"}, {"annotations": "sodium/panthothenate_symporter", "strand": "+", "location": "46030-47463", "name": "WP_001104820.1", "locus_tag": "C175_RS15610"}, {"annotations": "nucleoside_hydrolase", "strand": "+", "location": "47586-48518", "name": "WP_000756458.1", "locus_tag": "C175_RS15615"}, {"annotations": "D-alanyl-D-alanine_carboxypeptidase", "strand": "+", "location": "48636-49745", "name": "WP_000751366.1", "locus_tag": "C175_RS15620"}, {"annotations": "argininosuccinate_lyase", "strand": "+", "location": "49847-51355", "name": "WP_033695961.1", "locus_tag": "C175_RS15625"}, {"annotations": "GNAT_family_N-acetyltransferase", "strand": "+", "location": "51422-52255", "name": "WP_033695962.1", "locus_tag": "C175_RS15630"}, {"annotations": "GNAT_family_N-acetyltransferase", "strand": "-", "location": "24509-25342", "name": "WP_048558143.1", "locus_tag": "BTGOE3_RS17410"}, {"annotations": "argininosuccinate_lyase", "strand": "-", "location": "25409-26917", "name": "WP_070179421.1", "locus_tag": "BTGOE3_RS17415"}, {"annotations": "D-alanyl-D-alanine_carboxypeptidase", "strand": "-", "location": "27019-28128", "name": "WP_000751365.1", "locus_tag": "BTGOE3_RS17420"}, {"annotations": "nucleoside_hydrolase", "strand": "-", "location": "28246-29178", "name": "WP_000756457.1", "locus_tag": "BTGOE3_RS17425"}, {"annotations": "sodium/panthothenate_symporter", "strand": "-", "location": "29303-30736", "name": "WP_070179422.1", "locus_tag": "BTGOE3_RS17430"}, {"annotations": "DUF997_domain-containing_protein", "strand": "-", "location": "30740-31018", "name": "WP_000656239.1", "locus_tag": "BTGOE3_RS17435"}, {"annotations": "aldehyde_dehydrogenase_family_protein", "strand": "+", "location": "31292-32776", "name": "WP_000080274.1", "locus_tag": "BTGOE3_RS17440"}, {"annotations": "3-oxoacyl-ACP_reductase_FabG", "strand": "-", "location": "32827-33567", "name": "WP_025708953.1", "locus_tag": "BTGOE3_RS17445"}, {"annotations": "YfhD_family_protein", "strand": "+", "location": "33665-33850", "name": "WP_072770239.1", "locus_tag": "BTGOE3_RS17450"}, {"annotations": "squalene--hopene_cyclase", "strand": "-", "location": "33924-35777", "name": "WP_048558141.1", "locus_tag": "BTGOE3_RS17455"}, {"annotations": "divergent_PAP2_family_protein", "strand": "-", "location": "35877-36302", "name": "WP_000447822.1", "locus_tag": "BTGOE3_RS17460"}, {"annotations": "EamA_family_transporter_RarD", "strand": "-", "location": "36382-37323", "name": "WP_000535541.1", "locus_tag": "BTGOE3_RS17465"}, {"annotations": "DUF1294_domain-containing_protein", "strand": "-", "location": "37416-37664", "name": "WP_000871349.1", "locus_tag": "BTGOE3_RS17470"}, {"annotations": "hypothetical_protein", "strand": "-", "location": "37848-38246", "name": "WP_000367302.1", "locus_tag": "BTGOE3_RS17475"}, {"annotations": "hypothetical_protein", "strand": "-", "location": "38289-38513", "name": "WP_000752375.1", "locus_tag": "BTGOE3_RS17480"}, {"annotations": "MRP_family_ATP-binding_protein", "strand": "-", "location": "38529-39578", "name": "WP_000957518.1", "locus_tag": "BTGOE3_RS17485"}, {"annotations": "molybdopterin_converting_factor_subunit_1", "strand": "-", "location": "39651-39887", "name": "WP_070179423.1", "locus_tag": "BTGOE3_RS17490"}, {"annotations": "molybdenum_cofactor_biosynthesis_protein_MoaE", "strand": "-", "location": "39892-40356", "name": "WP_001248111.1", "locus_tag": "BTGOE3_RS17495"}, {"annotations": "molybdopterin_molybdenumtransferase_MoeA", "strand": "-", "location": "40337-41644", "name": "WP_070179424.1", "locus_tag": "BTGOE3_RS17500"}, {"annotations": "thiamine/molybdopterin_biosynthesis_protein_MoeB", "strand": "-", "location": "41662-42678", "name": "WP_000785260.1", "locus_tag": "BTGOE3_RS17505"}, {"annotations": "formate/nitrite_transporter_family_protein", "strand": "-", "location": "42703-43482", "name": "WP_000863998.1", "locus_tag": "BTGOE3_RS17510"}, {"annotations": "hypothetical_protein", "strand": "-", "location": "43469-43576", "name": "WP_072770240.1", "locus_tag": "BTGOE3_RS28440"}, {"annotations": "GTP_3',8-cyclase_MoaA", "strand": "-", "location": "43674-44690", "name": "WP_000844127.1", "locus_tag": "BTGOE3_RS17515"}, {"annotations": "formate_dehydrogenase_accessory_sulfurtransferase_FdhD", "strand": "-", "location": "44707-45504", "name": "WP_000802688.1", "locus_tag": "BTGOE3_RS17520"}, {"annotations": "GNAT_family_N-acetyltransferase", "strand": "-", "location": "3509741-3510574", "name": "WP_000615381.1", "locus_tag": "BA201_RS18460"}, {"annotations": "argininosuccinate_lyase", "strand": "-", "location": "3510641-3512149", "name": "WP_000813965.1", "locus_tag": "BA201_RS18465"}, {"annotations": "D-alanyl-D-alanine_carboxypeptidase", "strand": "-", "location": "3512251-3513360", "name": "WP_000751368.1", "locus_tag": "BA201_RS18470"}, {"annotations": "nucleoside_hydrolase", "strand": "-", "location": "3513478-3514410", "name": "WP_000756458.1", "locus_tag": "BA201_RS18475"}, {"annotations": "sodium/panthothenate_symporter", "strand": "-", "location": "3514534-3515967", "name": "WP_001104820.1", "locus_tag": "BA201_RS18480"}, {"annotations": "DUF997_domain-containing_protein", "strand": "-", "location": "3515971-3516249", "name": "WP_000656239.1", "locus_tag": "BA201_RS18485"}, {"annotations": "aldehyde_dehydrogenase_family_protein", "strand": "+", "location": "3516523-3518007", "name": "WP_000080281.1", "locus_tag": "BA201_RS18490"}, {"annotations": "3-oxoacyl-ACP_reductase_FabG", "strand": "-", "location": "3518058-3518798", "name": "WP_000395039.1", "locus_tag": "BA201_RS18495"}, {"annotations": "YfhD_family_protein", "strand": "+", "location": "3518895-3519080", "name": "WP_072770239.1", "locus_tag": "BA201_RS18500"}, {"annotations": "squalene--hopene_cyclase", "strand": "-", "location": "3519154-3521007", "name": "WP_000928147.1", "locus_tag": "BA201_RS18505"}, {"annotations": "divergent_PAP2_family_protein", "strand": "-", "location": "3521107-3521532", "name": "WP_000447820.1", "locus_tag": "BA201_RS18510"}, {"annotations": "EamA_family_transporter_RarD", "strand": "-", "location": "3521612-3522553", "name": "WP_000535539.1", "locus_tag": "BA201_RS18515"}, {"annotations": "DUF1294_domain-containing_protein", "strand": "-", "location": "3522646-3522894", "name": "WP_000871349.1", "locus_tag": "BA201_RS18520"}, {"annotations": "hypothetical_protein", "strand": "-", "location": "3523078-3523476", "name": "WP_000367303.1", "locus_tag": "BA201_RS18525"}, {"annotations": "hypothetical_protein", "strand": "-", "location": "3523519-3523743", "name": "WP_000752375.1", "locus_tag": "BA201_RS18530"}, {"annotations": "MRP_family_ATP-binding_protein", "strand": "-", "location": "3523759-3524808", "name": "WP_000957508.1", "locus_tag": "BA201_RS18535"}, {"annotations": "molybdopterin_converting_factor_subunit_1", "strand": "-", "location": "3524881-3525117", "name": "WP_000628500.1", "locus_tag": "BA201_RS18540"}, {"annotations": "molybdenum_cofactor_biosynthesis_protein_MoaE", "strand": "-", "location": "3525122-3525586", "name": "WP_000531881.1", "locus_tag": "BA201_RS18545"}, {"annotations": "molybdopterin_molybdenumtransferase_MoeA", "strand": "-", "location": "3525567-3526874", "name": "WP_000442200.1", "locus_tag": "BA201_RS18550"}, {"annotations": "thiamine/molybdopterin_biosynthesis_protein_MoeB", "strand": "-", "location": "3526892-3527908", "name": "WP_000785261.1", "locus_tag": "BA201_RS18555"}, {"annotations": "formate/nitrite_transporter_family_protein", "strand": "-", "location": "3527933-3528712", "name": "WP_000863998.1", "locus_tag": "BA201_RS18560"}, {"annotations": "hypothetical_protein", "strand": "-", "location": "3528699-3528806", "name": "WP_072770240.1", "locus_tag": "BA201_RS18565"}, {"annotations": "GTP_3',8-cyclase_MoaA", "strand": "-", "location": "3528904-3529920", "name": "WP_048655750.1", "locus_tag": "BA201_RS18570"}, {"annotations": "formate_dehydrogenase_accessory_sulfurtransferase_FdhD", "strand": "-", "location": "3529937-3530734", "name": "WP_000802695.1", "locus_tag": "BA201_RS18575"}, {"annotations": "GNAT_family_N-acetyltransferase", "strand": "-", "location": "3441797-3442654", "name": "WP_000615380.1", "locus_tag": "BMB171_RS17570"}, {"annotations": "argininosuccinate_lyase", "strand": "-", "location": "3442721-3444229", "name": "WP_000813965.1", "locus_tag": "BMB171_RS17575"}, {"annotations": "D-alanyl-D-alanine_carboxypeptidase", "strand": "-", "location": "3444331-3445440", "name": "WP_000751368.1", "locus_tag": "BMB171_RS17580"}, {"annotations": "nucleoside_hydrolase", "strand": "-", "location": "3445558-3446490", "name": "WP_000756458.1", "locus_tag": "BMB171_RS17585"}, {"annotations": "sodium/panthothenate_symporter", "strand": "-", "location": "3446614-3448047", "name": "WP_001104820.1", "locus_tag": "BMB171_RS17590"}, {"annotations": "DUF997_domain-containing_protein", "strand": "-", "location": "3448051-3448329", "name": "WP_000656239.1", "locus_tag": "BMB171_RS17595"}, {"annotations": "aldehyde_dehydrogenase_family_protein", "strand": "+", "location": "3448603-3450087", "name": "WP_000080281.1", "locus_tag": "BMB171_RS17600"}, {"annotations": "3-oxoacyl-ACP_reductase_FabG", "strand": "-", "location": "3450138-3450878", "name": "WP_000395039.1", "locus_tag": "BMB171_RS17605"}, {"annotations": "YfhD_family_protein", "strand": "+", "location": "3450975-3451160", "name": "WP_072770239.1", "locus_tag": "BMB171_RS17610"}, {"annotations": "squalene--hopene_cyclase", "strand": "-", "location": "3451234-3453087", "name": "WP_000928147.1", "locus_tag": "BMB171_RS17615"}, {"annotations": "divergent_PAP2_family_protein", "strand": "-", "location": "3453187-3453612", "name": "WP_000447820.1", "locus_tag": "BMB171_RS17620"}, {"annotations": "EamA_family_transporter_RarD", "strand": "-", "location": "3453692-3454633", "name": "WP_000535539.1", "locus_tag": "BMB171_RS17625"}, {"annotations": "DUF1294_domain-containing_protein", "strand": "-", "location": "3454726-3454974", "name": "WP_000871349.1", "locus_tag": "BMB171_RS17630"}, {"annotations": "hypothetical_protein", "strand": "-", "location": "3455158-3455556", "name": "WP_000367303.1", "locus_tag": "BMB171_RS17635"}, {"annotations": "hypothetical_protein", "strand": "-", "location": "3455599-3455823", "name": "WP_000752375.1", "locus_tag": "BMB171_RS17640"}, {"annotations": "MRP_family_ATP-binding_protein", "strand": "-", "location": "3455839-3456888", "name": "WP_000957508.1", "locus_tag": "BMB171_RS17645"}, {"annotations": "molybdopterin_converting_factor_subunit_1", "strand": "-", "location": "3456961-3457197", "name": "WP_000628500.1", "locus_tag": "BMB171_RS17650"}, {"annotations": "molybdenum_cofactor_biosynthesis_protein_MoaE", "strand": "-", "location": "3457202-3457666", "name": "WP_000531881.1", "locus_tag": "BMB171_RS17655"}, {"annotations": "molybdopterin_molybdenumtransferase_MoeA", "strand": "-", "location": "3457647-3458954", "name": "WP_000442200.1", "locus_tag": "BMB171_RS17660"}, {"annotations": "thiamine/molybdopterin_biosynthesis_protein_MoeB", "strand": "-", "location": "3458972-3459988", "name": "WP_000785261.1", "locus_tag": "BMB171_RS17665"}, {"annotations": "formate/nitrite_transporter_family_protein", "strand": "-", "location": "3460013-3460792", "name": "WP_000863998.1", "locus_tag": "BMB171_RS17670"}, {"annotations": "hypothetical_protein", "strand": "-", "location": "3460779-3460886", "name": "WP_072770240.1", "locus_tag": "BMB171_RS29720"}, {"annotations": "GTP_3',8-cyclase_MoaA", "strand": "-", "location": "3460984-3462000", "name": "WP_000844124.1", "locus_tag": "BMB171_RS17675"}, {"annotations": "sulfurtransferase_FdhD", "strand": "-", "location": "3462017-3462814", "name": "WP_000802695.1", "locus_tag": "BMB171_RS17680"}, {"annotations": "GNAT_family_N-acetyltransferase", "strand": "-", "location": "3448610-3449443", "name": "WP_000615368.1", "locus_tag": "IKG_RS17355"}, {"annotations": "argininosuccinate_lyase", "strand": "-", "location": "3449510-3451018", "name": "WP_000813985.1", "locus_tag": "IKG_RS17360"}, {"annotations": "D-alanyl-D-alanine_carboxypeptidase", "strand": "-", "location": "3451120-3452229", "name": "WP_000751366.1", "locus_tag": "IKG_RS17365"}, {"annotations": "nucleoside_hydrolase", "strand": "-", "location": "3452347-3453279", "name": "WP_000756453.1", "locus_tag": "IKG_RS17370"}, {"annotations": "sodium/panthothenate_symporter", "strand": "-", "location": "3453403-3454836", "name": "WP_001104820.1", "locus_tag": "IKG_RS17375"}, {"annotations": "DUF997_domain-containing_protein", "strand": "-", "location": "3454840-3455118", "name": "WP_000656239.1", "locus_tag": "IKG_RS17380"}, {"annotations": "aldehyde_dehydrogenase_family_protein", "strand": "+", "location": "3455392-3456876", "name": "WP_000080281.1", "locus_tag": "IKG_RS17385"}, {"annotations": "3-oxoacyl-ACP_reductase_FabG", "strand": "-", "location": "3456927-3457667", "name": "WP_000395038.1", "locus_tag": "IKG_RS17390"}, {"annotations": "YfhD_family_protein", "strand": "+", "location": "3457764-3457949", "name": "WP_072770239.1", "locus_tag": "IKG_RS17395"}, {"annotations": "squalene--hopene_cyclase", "strand": "-", "location": "3458023-3459876", "name": "WP_000928145.1", "locus_tag": "IKG_RS17400"}, {"annotations": "divergent_PAP2_family_protein", "strand": "-", "location": "3459976-3460401", "name": "WP_000447820.1", "locus_tag": "IKG_RS17405"}, {"annotations": "EamA_family_transporter_RarD", "strand": "-", "location": "3460481-3461422", "name": "WP_000535539.1", "locus_tag": "IKG_RS17410"}, {"annotations": "DUF1294_domain-containing_protein", "strand": "-", "location": "3461515-3461763", "name": "WP_000871349.1", "locus_tag": "IKG_RS17415"}, {"annotations": "hypothetical_protein", "strand": "-", "location": "3461947-3462345", "name": "WP_000367301.1", "locus_tag": "IKG_RS17420"}, {"annotations": "hypothetical_protein", "strand": "-", "location": "3462388-3462612", "name": "WP_000752387.1", "locus_tag": "IKG_RS17425"}, {"annotations": "MRP_family_ATP-binding_protein", "strand": "-", "location": "3462628-3463677", "name": "WP_000957508.1", "locus_tag": "IKG_RS17430"}, {"annotations": "molybdopterin_converting_factor_subunit_1", "strand": "-", "location": "3463750-3463986", "name": "WP_000628501.1", "locus_tag": "IKG_RS17435"}, {"annotations": "molybdenum_cofactor_biosynthesis_protein_MoaE", "strand": "-", "location": "3463991-3464455", "name": "WP_000531881.1", "locus_tag": "IKG_RS17440"}, {"annotations": "molybdopterin_molybdenumtransferase_MoeA", "strand": "-", "location": "3464436-3465743", "name": "WP_000442202.1", "locus_tag": "IKG_RS17445"}, {"annotations": "thiamine/molybdopterin_biosynthesis_protein_MoeB", "strand": "-", "location": "3465761-3466777", "name": "WP_000785261.1", "locus_tag": "IKG_RS17450"}, {"annotations": "formate/nitrite_transporter_family_protein", "strand": "-", "location": "3466802-3467581", "name": "WP_000863998.1", "locus_tag": "IKG_RS17455"}, {"annotations": "hypothetical_protein", "strand": "-", "location": "3467568-3467675", "name": "WP_072770240.1", "locus_tag": "IKG_RS32405"}, {"annotations": "GTP_3',8-cyclase_MoaA", "strand": "-", "location": "3467773-3468789", "name": "WP_000844124.1", "locus_tag": "IKG_RS17460"}, {"annotations": "sulfurtransferase_FdhD", "strand": "-", "location": "3468806-3469603", "name": "WP_000802695.1", "locus_tag": "IKG_RS17465"}, {"annotations": "GNAT_family_N-acetyltransferase", "strand": "-", "location": "134898-135773", "name": "WP_073339667.1", "locus_tag": "BUE25_RS14800"}, {"annotations": "argininosuccinate_lyase", "strand": "-", "location": "135840-137348", "name": "WP_000813965.1", "locus_tag": "BUE25_RS14805"}, {"annotations": "D-alanyl-D-alanine_carboxypeptidase", "strand": "-", "location": "137450-138559", "name": "WP_000751368.1", "locus_tag": "BUE25_RS14810"}, {"annotations": "nucleoside_hydrolase", "strand": "-", "location": "138677-139609", "name": "WP_000756458.1", "locus_tag": "BUE25_RS14815"}, {"annotations": "sodium/panthothenate_symporter", "strand": "-", "location": "139733-141166", "name": "WP_001104820.1", "locus_tag": "BUE25_RS14820"}, {"annotations": "DUF997_domain-containing_protein", "strand": "-", "location": "141170-141448", "name": "WP_000656239.1", "locus_tag": "BUE25_RS14825"}, {"annotations": "aldehyde_dehydrogenase_family_protein", "strand": "+", "location": "141722-143206", "name": "WP_000080281.1", "locus_tag": "BUE25_RS14830"}, {"annotations": "3-oxoacyl-ACP_reductase_FabG", "strand": "-", "location": "143257-143997", "name": "WP_000395039.1", "locus_tag": "BUE25_RS14835"}, {"annotations": "YfhD_family_protein", "strand": "+", "location": "144094-144279", "name": "WP_072770239.1", "locus_tag": "BUE25_RS14840"}, {"annotations": "squalene--hopene_cyclase", "strand": "-", "location": "144353-146206", "name": "WP_000928147.1", "locus_tag": "BUE25_RS14845"}, {"annotations": "divergent_PAP2_family_protein", "strand": "-", "location": "146306-146731", "name": "WP_000447820.1", "locus_tag": "BUE25_RS14850"}, {"annotations": "EamA_family_transporter_RarD", "strand": "-", "location": "146811-147752", "name": "WP_000535539.1", "locus_tag": "BUE25_RS14855"}, {"annotations": "DUF1294_domain-containing_protein", "strand": "-", "location": "147845-148093", "name": "WP_000871349.1", "locus_tag": "BUE25_RS14860"}, {"annotations": "hypothetical_protein", "strand": "-", "location": "148277-148675", "name": "WP_000367303.1", "locus_tag": "BUE25_RS14865"}, {"annotations": "hypothetical_protein", "strand": "-", "location": "148718-148942", "name": "WP_000752375.1", "locus_tag": "BUE25_RS14870"}, {"annotations": "MRP_family_ATP-binding_protein", "strand": "-", "location": "148958-150007", "name": "WP_000957508.1", "locus_tag": "BUE25_RS14875"}, {"annotations": "molybdopterin_converting_factor_subunit_1", "strand": "-", "location": "150080-150316", "name": "WP_000628500.1", "locus_tag": "BUE25_RS14880"}, {"annotations": "molybdenum_cofactor_biosynthesis_protein_MoaE", "strand": "-", "location": "150321-150785", "name": "WP_000531881.1", "locus_tag": "BUE25_RS14885"}, {"annotations": "molybdopterin_molybdenumtransferase_MoeA", "strand": "-", "location": "150766-152073", "name": "WP_000442200.1", "locus_tag": "BUE25_RS14890"}, {"annotations": "thiamine/molybdopterin_biosynthesis_protein_MoeB", "strand": "-", "location": "152091-153107", "name": "WP_000785261.1", "locus_tag": "BUE25_RS14895"}, {"annotations": "formate/nitrite_transporter_family_protein", "strand": "-", "location": "153132-153911", "name": "WP_000863998.1", "locus_tag": "BUE25_RS14900"}, {"annotations": "hypothetical_protein", "strand": "-", "location": "153898-154005", "name": "WP_072770240.1", "locus_tag": "BUE25_RS14905"}, {"annotations": "GTP_3',8-cyclase_MoaA", "strand": "-", "location": "154103-155119", "name": "WP_048655750.1", "locus_tag": "BUE25_RS14910"}, {"annotations": "formate_dehydrogenase_accessory_sulfurtransferase_FdhD", "strand": "-", "location": "155136-155933", "name": "WP_000802695.1", "locus_tag": "BUE25_RS14915"}, {"annotations": "GNAT_family_N-acetyltransferase", "strand": "-", "location": "293185-294018", "name": "WP_000615383.1", "locus_tag": "TU58_RS24495"}, {"annotations": "argininosuccinate_lyase", "strand": "-", "location": "294085-295593", "name": "WP_025708950.1", "locus_tag": "TU58_RS24500"}, {"annotations": "D-alanyl-D-alanine_carboxypeptidase", "strand": "-", "location": "295695-296804", "name": "WP_000751366.1", "locus_tag": "TU58_RS24505"}, {"annotations": "nucleoside_hydrolase", "strand": "-", "location": "296922-297854", "name": "WP_000756457.1", "locus_tag": "TU58_RS24510"}, {"annotations": "sodium/panthothenate_symporter", "strand": "-", "location": "297978-299411", "name": "WP_001104820.1", "locus_tag": "TU58_RS24515"}, {"annotations": "DUF997_domain-containing_protein", "strand": "-", "location": "299415-299693", "name": "WP_000656239.1", "locus_tag": "TU58_RS24520"}, {"annotations": "aldehyde_dehydrogenase_family_protein", "strand": "+", "location": "299967-301451", "name": "WP_000080281.1", "locus_tag": "TU58_RS24525"}, {"annotations": "3-oxoacyl-ACP_reductase_FabG", "strand": "-", "location": "301502-302242", "name": "WP_025708953.1", "locus_tag": "TU58_RS24530"}, {"annotations": "YfhD_family_protein", "strand": "+", "location": "302340-302525", "name": "WP_072770239.1", "locus_tag": "TU58_RS24535"}, {"annotations": "squalene--hopene_cyclase", "strand": "-", "location": "302599-304452", "name": "WP_025708955.1", "locus_tag": "TU58_RS24540"}, {"annotations": "divergent_PAP2_family_protein", "strand": "-", "location": "304552-304977", "name": "WP_000447822.1", "locus_tag": "TU58_RS24545"}, {"annotations": "EamA_family_transporter_RarD", "strand": "-", "location": "305057-305998", "name": "WP_000535541.1", "locus_tag": "TU58_RS24550"}, {"annotations": "DUF1294_domain-containing_protein", "strand": "-", "location": "306091-306339", "name": "WP_000871349.1", "locus_tag": "TU58_RS24555"}, {"annotations": "hypothetical_protein", "strand": "-", "location": "306522-306920", "name": "WP_044306928.1", "locus_tag": "TU58_RS24560"}, {"annotations": "hypothetical_protein", "strand": "-", "location": "306963-307187", "name": "WP_000752375.1", "locus_tag": "TU58_RS24565"}, {"annotations": "MRP_family_ATP-binding_protein", "strand": "-", "location": "307203-308252", "name": "WP_000957518.1", "locus_tag": "TU58_RS24570"}, {"annotations": "molybdopterin_converting_factor_subunit_1", "strand": "-", "location": "308325-308561", "name": "WP_000628503.1", "locus_tag": "TU58_RS24575"}, {"annotations": "molybdenum_cofactor_biosynthesis_protein_MoaE", "strand": "-", "location": "308566-309030", "name": "WP_001248111.1", "locus_tag": "TU58_RS24580"}, {"annotations": "molybdopterin_molybdenumtransferase_MoeA", "strand": "-", "location": "309011-310318", "name": "WP_000442201.1", "locus_tag": "TU58_RS24585"}, {"annotations": "thiamine/molybdopterin_biosynthesis_protein_MoeB", "strand": "-", "location": "310336-311352", "name": "WP_000785260.1", "locus_tag": "TU58_RS24590"}, {"annotations": "formate/nitrite_transporter", "strand": "-", "location": "311377-312156", "name": "WP_000863998.1", "locus_tag": "TU58_RS24595"}, {"annotations": "hypothetical_protein", "strand": "-", "location": "312143-312250", "name": "WP_072770240.1", "locus_tag": "TU58_RS32010"}, {"annotations": "GTP_3',8-cyclase_MoaA", "strand": "-", "location": "312348-313364", "name": "WP_000844127.1", "locus_tag": "TU58_RS24600"}, {"annotations": "sulfurtransferase_FdhD", "strand": "-", "location": "313381-314178", "name": "WP_000802688.1", "locus_tag": "TU58_RS24605"}, {"annotations": "GNAT_family_N-acetyltransferase", "strand": "-", "location": "70749-71582", "name": "WP_044306926.1", "locus_tag": "SK30_RS13985"}, {"annotations": "argininosuccinate_lyase", "strand": "-", "location": "71649-73157", "name": "WP_025708950.1", "locus_tag": "SK30_RS13990"}, {"annotations": "D-alanyl-D-alanine_carboxypeptidase", "strand": "-", "location": "73259-74368", "name": "WP_000751366.1", "locus_tag": "SK30_RS13995"}, {"annotations": "nucleoside_hydrolase", "strand": "-", "location": "74486-75418", "name": "WP_000756457.1", "locus_tag": "SK30_RS14000"}, {"annotations": "sodium/panthothenate_symporter", "strand": "-", "location": "75542-76975", "name": "WP_044306927.1", "locus_tag": "SK30_RS14005"}, {"annotations": "DUF997_domain-containing_protein", "strand": "-", "location": "76979-77257", "name": "WP_000656239.1", "locus_tag": "SK30_RS14010"}, {"annotations": "aldehyde_dehydrogenase_family_protein", "strand": "+", "location": "77531-79015", "name": "WP_000080281.1", "locus_tag": "SK30_RS14015"}, {"annotations": "3-oxoacyl-ACP_reductase_FabG", "strand": "-", "location": "79066-79806", "name": "WP_025708953.1", "locus_tag": "SK30_RS14020"}, {"annotations": "YfhD_family_protein", "strand": "+", "location": "79904-80089", "name": "WP_072770239.1", "locus_tag": "SK30_RS14025"}, {"annotations": "squalene--hopene_cyclase", "strand": "-", "location": "80163-82016", "name": "WP_025708955.1", "locus_tag": "SK30_RS14030"}, {"annotations": "divergent_PAP2_family_protein", "strand": "-", "location": "82116-82541", "name": "WP_000447822.1", "locus_tag": "SK30_RS14035"}, {"annotations": "EamA_family_transporter_RarD", "strand": "-", "location": "82621-83562", "name": "WP_000535541.1", "locus_tag": "SK30_RS14040"}, {"annotations": "DUF1294_domain-containing_protein", "strand": "-", "location": "83655-83903", "name": "WP_000871349.1", "locus_tag": "SK30_RS14045"}, {"annotations": "hypothetical_protein", "strand": "-", "location": "84086-84484", "name": "WP_044306928.1", "locus_tag": "SK30_RS14050"}, {"annotations": "hypothetical_protein", "strand": "-", "location": "84527-84751", "name": "WP_000752375.1", "locus_tag": "SK30_RS14055"}, {"annotations": "MRP_family_ATP-binding_protein", "strand": "-", "location": "84767-85816", "name": "WP_000957518.1", "locus_tag": "SK30_RS14060"}, {"annotations": "molybdopterin_converting_factor_subunit_1", "strand": "-", "location": "85889-86125", "name": "WP_000628503.1", "locus_tag": "SK30_RS14065"}, {"annotations": "molybdenum_cofactor_biosynthesis_protein_MoaE", "strand": "-", "location": "86130-86594", "name": "WP_001248111.1", "locus_tag": "SK30_RS14070"}, {"annotations": "molybdopterin_molybdenumtransferase_MoeA", "strand": "-", "location": "86575-87882", "name": "WP_000442201.1", "locus_tag": "SK30_RS14075"}, {"annotations": "thiamine/molybdopterin_biosynthesis_protein_MoeB", "strand": "-", "location": "87900-88916", "name": "WP_000785260.1", "locus_tag": "SK30_RS14080"}, {"annotations": "formate/nitrite_transporter", "strand": "-", "location": "88941-89720", "name": "WP_000863998.1", "locus_tag": "SK30_RS14085"}, {"annotations": "hypothetical_protein", "strand": "-", "location": "89707-89814", "name": "WP_072770240.1", "locus_tag": "SK30_RS29165"}, {"annotations": "GTP_3',8-cyclase_MoaA", "strand": "-", "location": "89912-90928", "name": "WP_000844127.1", "locus_tag": "SK30_RS14090"}, {"annotations": "sulfurtransferase_FdhD", "strand": "-", "location": "90945-91742", "name": "WP_000802688.1", "locus_tag": "SK30_RS14095"}, {"annotations": "GNAT_family_N-acetyltransferase", "strand": "-", "location": "3460889-3461722", "name": "WP_000615383.1", "locus_tag": "FORC48_RS18045"}, {"annotations": "argininosuccinate_lyase", "strand": "-", "location": "3461789-3463297", "name": "WP_025708950.1", "locus_tag": "FORC48_RS18050"}, {"annotations": "D-alanyl-D-alanine_carboxypeptidase", "strand": "-", "location": "3463399-3464508", "name": "WP_000751366.1", "locus_tag": "FORC48_RS18055"}, {"annotations": "nucleoside_hydrolase", "strand": "-", "location": "3464626-3465558", "name": "WP_000756457.1", "locus_tag": "FORC48_RS18060"}, {"annotations": "sodium/panthothenate_symporter", "strand": "-", "location": "3465682-3467115", "name": "WP_001104820.1", "locus_tag": "FORC48_RS18065"}, {"annotations": "DUF997_domain-containing_protein", "strand": "-", "location": "3467119-3467397", "name": "WP_000656239.1", "locus_tag": "FORC48_RS18070"}, {"annotations": "aldehyde_dehydrogenase_family_protein", "strand": "+", "location": "3467671-3469155", "name": "WP_000080281.1", "locus_tag": "FORC48_RS18075"}, {"annotations": "3-oxoacyl-ACP_reductase_FabG", "strand": "-", "location": "3469206-3469946", "name": "WP_025708953.1", "locus_tag": "FORC48_RS18080"}, {"annotations": "YfhD_family_protein", "strand": "+", "location": "3470044-3470229", "name": "WP_072770239.1", "locus_tag": "FORC48_RS18085"}, {"annotations": "squalene--hopene_cyclase", "strand": "-", "location": "3470303-3472156", "name": "WP_025708955.1", "locus_tag": "FORC48_RS18090"}, {"annotations": "divergent_PAP2_family_protein", "strand": "-", "location": "3472256-3472681", "name": "WP_000447822.1", "locus_tag": "FORC48_RS18095"}, {"annotations": "EamA_family_transporter_RarD", "strand": "-", "location": "3472761-3473702", "name": "WP_000535541.1", "locus_tag": "FORC48_RS18100"}, {"annotations": "DUF1294_domain-containing_protein", "strand": "-", "location": "3473795-3474043", "name": "WP_000871349.1", "locus_tag": "FORC48_RS18105"}, {"annotations": "hypothetical_protein", "strand": "-", "location": "3474226-3474624", "name": "WP_044306928.1", "locus_tag": "FORC48_RS18110"}, {"annotations": "hypothetical_protein", "strand": "-", "location": "3474667-3474891", "name": "WP_000752375.1", "locus_tag": "FORC48_RS18115"}, {"annotations": "MRP_family_ATP-binding_protein", "strand": "-", "location": "3474907-3475956", "name": "WP_088867840.1", "locus_tag": "FORC48_RS18120"}, {"annotations": "molybdopterin_converting_factor_subunit_1", "strand": "-", "location": "3476029-3476265", "name": "WP_000628503.1", "locus_tag": "FORC48_RS18125"}, {"annotations": "molybdenum_cofactor_biosynthesis_protein_MoaE", "strand": "-", "location": "3476270-3476734", "name": "WP_001248111.1", "locus_tag": "FORC48_RS18130"}, {"annotations": "molybdopterin_molybdenumtransferase_MoeA", "strand": "-", "location": "3476715-3478022", "name": "WP_000442201.1", "locus_tag": "FORC48_RS18135"}, {"annotations": "thiamine/molybdopterin_biosynthesis_protein_MoeB", "strand": "-", "location": "3478040-3479056", "name": "WP_000785260.1", "locus_tag": "FORC48_RS18140"}, {"annotations": "formate/nitrite_transporter_family_protein", "strand": "-", "location": "3479081-3479860", "name": "WP_088867841.1", "locus_tag": "FORC48_RS18145"}, {"annotations": "hypothetical_protein", "strand": "-", "location": "3479847-3479954", "name": "WP_072770240.1", "locus_tag": "FORC48_RS18150"}, {"annotations": "GTP_3',8-cyclase_MoaA", "strand": "-", "location": "3480052-3481068", "name": "WP_088867842.1", "locus_tag": "FORC48_RS18155"}, {"annotations": "formate_dehydrogenase_accessory_sulfurtransferase_FdhD", "strand": "-", "location": "3481085-3481882", "name": "WP_000802688.1", "locus_tag": "FORC48_RS18160"}, {"annotations": "sulfurtransferase_FdhD", "strand": "+", "location": "22138-22935", "name": "WP_000802689.1", "locus_tag": "BF15_RS17705"}, {"annotations": "GTP_3',8-cyclase_MoaA", "strand": "+", "location": "22952-23968", "name": "WP_000844124.1", "locus_tag": "BF15_RS17710"}, {"annotations": "hypothetical_protein", "strand": "+", "location": "24066-24173", "name": "WP_072770240.1", "locus_tag": "BF15_RS31370"}, {"annotations": "formate/nitrite_transporter_family_protein", "strand": "+", "location": "24160-24939", "name": "WP_000863998.1", "locus_tag": "BF15_RS17715"}, {"annotations": "thiamine/molybdopterin_biosynthesis_protein_MoeB", "strand": "+", "location": "24964-25980", "name": "WP_000785270.1", "locus_tag": "BF15_RS17720"}, {"annotations": "molybdopterin_molybdenumtransferase_MoeA", "strand": "+", "location": "25998-27305", "name": "WP_000442196.1", "locus_tag": "BF15_RS17725"}, {"annotations": "molybdenum_cofactor_biosynthesis_protein_MoaE", "strand": "+", "location": "27286-27750", "name": "WP_000438664.1", "locus_tag": "BF15_RS17730"}, {"annotations": "molybdopterin_converting_factor_subunit_1", "strand": "+", "location": "27755-27991", "name": "WP_000583943.1", "locus_tag": "BF15_RS17735"}, {"annotations": "MRP_family_ATP-binding_protein", "strand": "+", "location": "28064-29113", "name": "WP_000957517.1", "locus_tag": "BF15_RS17740"}, {"annotations": "hypothetical_protein", "strand": "+", "location": "29129-29353", "name": "WP_000752383.1", "locus_tag": "BF15_RS17745"}, {"annotations": "hypothetical_protein", "strand": "+", "location": "29396-29794", "name": "WP_000367289.1", "locus_tag": "BF15_RS17750"}, {"annotations": "DUF1294_domain-containing_protein", "strand": "+", "location": "29978-30226", "name": "WP_000871347.1", "locus_tag": "BF15_RS17755"}, {"annotations": "EamA_family_transporter_RarD", "strand": "+", "location": "30319-31260", "name": "WP_000535537.1", "locus_tag": "BF15_RS17760"}, {"annotations": "divergent_PAP2_family_protein", "strand": "+", "location": "31340-31765", "name": "WP_000447820.1", "locus_tag": "BF15_RS17765"}, {"annotations": "squalene--hopene_cyclase", "strand": "+", "location": "31865-33718", "name": "WP_000928169.1", "locus_tag": "BF15_RS17770"}, {"annotations": "YfhD_family_protein", "strand": "-", "location": "33792-33941", "name": "WP_001035818.1", "locus_tag": "BF15_RS17775"}, {"annotations": "3-oxoacyl-ACP_reductase_FabG", "strand": "+", "location": "34217-34957", "name": "WP_000395042.1", "locus_tag": "BF15_RS17780"}, {"annotations": "aldehyde_dehydrogenase_family_protein", "strand": "-", "location": "35007-36491", "name": "WP_000080279.1", "locus_tag": "BF15_RS17785"}, {"annotations": "DUF997_domain-containing_protein", "strand": "+", "location": "36766-37044", "name": "WP_000656239.1", "locus_tag": "BF15_RS17790"}, {"annotations": "sodium/panthothenate_symporter", "strand": "+", "location": "37048-38481", "name": "WP_001104819.1", "locus_tag": "BF15_RS17795"}, {"annotations": "nucleoside_hydrolase", "strand": "+", "location": "38606-39538", "name": "WP_000756459.1", "locus_tag": "BF15_RS17800"}, {"annotations": "D-alanyl-D-alanine_carboxypeptidase", "strand": "+", "location": "39656-40765", "name": "WP_000751366.1", "locus_tag": "BF15_RS17805"}, {"annotations": "argininosuccinate_lyase", "strand": "+", "location": "40867-42375", "name": "WP_000813961.1", "locus_tag": "BF15_RS17810"}, {"annotations": "GNAT_family_N-acetyltransferase", "strand": "+", "location": "42442-43275", "name": "WP_000615376.1", "locus_tag": "BF15_RS17815"}, {"annotations": "GNAT_family_N-acetyltransferase", "strand": "-", "location": "3572293-3573126", "name": "WP_000615375.1", "locus_tag": "NF53_RS18040"}, {"annotations": "argininosuccinate_lyase", "strand": "-", "location": "3573193-3574701", "name": "WP_000813963.1", "locus_tag": "NF53_RS18045"}, {"annotations": "D-alanyl-D-alanine_carboxypeptidase", "strand": "-", "location": "3574803-3575912", "name": "WP_000751366.1", "locus_tag": "NF53_RS18050"}, {"annotations": "nucleoside_hydrolase", "strand": "-", "location": "3576030-3576962", "name": "WP_000756459.1", "locus_tag": "NF53_RS18055"}, {"annotations": "sodium/panthothenate_symporter", "strand": "-", "location": "3577087-3578520", "name": "WP_001104819.1", "locus_tag": "NF53_RS18060"}, {"annotations": "DUF997_domain-containing_protein", "strand": "-", "location": "3578524-3578802", "name": "WP_000656239.1", "locus_tag": "NF53_RS18065"}, {"annotations": "aldehyde_dehydrogenase_family_protein", "strand": "+", "location": "3579077-3580561", "name": "WP_000080279.1", "locus_tag": "NF53_RS18070"}, {"annotations": "3-oxoacyl-ACP_reductase_FabG", "strand": "-", "location": "3580611-3581351", "name": "WP_000395030.1", "locus_tag": "NF53_RS18075"}, {"annotations": "YfhD_family_protein", "strand": "+", "location": "3581637-3581786", "name": "WP_001035813.1", "locus_tag": "NF53_RS18080"}, {"annotations": "squalene--hopene_cyclase", "strand": "-", "location": "3581860-3583713", "name": "WP_003315873.1", "locus_tag": "NF53_RS18085"}, {"annotations": "divergent_PAP2_family_protein", "strand": "-", "location": "3583813-3584238", "name": "WP_000447820.1", "locus_tag": "NF53_RS18090"}, {"annotations": "EamA_family_transporter_RarD", "strand": "-", "location": "3584318-3585259", "name": "WP_000535537.1", "locus_tag": "NF53_RS18095"}, {"annotations": "DUF1294_domain-containing_protein", "strand": "-", "location": "3585352-3585600", "name": "WP_000871346.1", "locus_tag": "NF53_RS18100"}, {"annotations": "hypothetical_protein", "strand": "-", "location": "3585784-3586182", "name": "WP_000367289.1", "locus_tag": "NF53_RS18105"}, {"annotations": "hypothetical_protein", "strand": "-", "location": "3586225-3586449", "name": "WP_000752383.1", "locus_tag": "NF53_RS18110"}, {"annotations": "MRP_family_ATP-binding_protein", "strand": "-", "location": "3586465-3587514", "name": "WP_003315853.1", "locus_tag": "NF53_RS18115"}, {"annotations": "molybdopterin_converting_factor_subunit_1", "strand": "-", "location": "3587587-3587823", "name": "WP_000583943.1", "locus_tag": "NF53_RS18120"}, {"annotations": "molybdenum_cofactor_biosynthesis_protein_MoaE", "strand": "-", "location": "3587828-3588292", "name": "WP_000438665.1", "locus_tag": "NF53_RS18125"}, {"annotations": "molybdopterin_molybdenumtransferase_MoeA", "strand": "-", "location": "3588273-3589580", "name": "WP_000442194.1", "locus_tag": "NF53_RS18130"}, {"annotations": "thiamine/molybdopterin_biosynthesis_protein_MoeB", "strand": "-", "location": "3589598-3590614", "name": "WP_000785270.1", "locus_tag": "NF53_RS18135"}, {"annotations": "formate/nitrite_transporter", "strand": "-", "location": "3590639-3591418", "name": "WP_000863998.1", "locus_tag": "NF53_RS18140"}, {"annotations": "hypothetical_protein", "strand": "-", "location": "3591405-3591512", "name": "WP_072770240.1", "locus_tag": "NF53_RS32215"}, {"annotations": "GTP_3',8-cyclase_MoaA", "strand": "-", "location": "3591610-3592626", "name": "WP_000844124.1", "locus_tag": "NF53_RS18145"}, {"annotations": "sulfurtransferase_FdhD", "strand": "-", "location": "3592643-3593440", "name": "WP_000802689.1", "locus_tag": "NF53_RS18150"}, {"annotations": "GNAT_family_N-acetyltransferase", "strand": "-", "location": "3626901-3627734", "name": "WP_000615376.1", "locus_tag": "BT4G5_RS18505"}, {"annotations": "argininosuccinate_lyase", "strand": "-", "location": "3627801-3629309", "name": "WP_000813961.1", "locus_tag": "BT4G5_RS18510"}, {"annotations": "D-alanyl-D-alanine_carboxypeptidase", "strand": "-", "location": "3629411-3630520", "name": "WP_000751366.1", "locus_tag": "BT4G5_RS18515"}, {"annotations": "nucleoside_hydrolase", "strand": "-", "location": "3630638-3631570", "name": "WP_000756459.1", "locus_tag": "BT4G5_RS18520"}, {"annotations": "sodium/panthothenate_symporter", "strand": "-", "location": "3631695-3633128", "name": "WP_001104819.1", "locus_tag": "BT4G5_RS18525"}, {"annotations": "DUF997_domain-containing_protein", "strand": "-", "location": "3633132-3633410", "name": "WP_000656239.1", "locus_tag": "BT4G5_RS18530"}, {"annotations": "aldehyde_dehydrogenase_family_protein", "strand": "+", "location": "3633685-3635169", "name": "WP_000080279.1", "locus_tag": "BT4G5_RS18535"}, {"annotations": "3-oxoacyl-ACP_reductase_FabG", "strand": "-", "location": "3635219-3635959", "name": "WP_000395042.1", "locus_tag": "BT4G5_RS18540"}, {"annotations": "YfhD_family_protein", "strand": "+", "location": "3636235-3636384", "name": "WP_001035818.1", "locus_tag": "BT4G5_RS18545"}, {"annotations": "squalene--hopene_cyclase", "strand": "-", "location": "3636458-3638311", "name": "WP_000928169.1", "locus_tag": "BT4G5_RS18550"}, {"annotations": "divergent_PAP2_family_protein", "strand": "-", "location": "3638411-3638836", "name": "WP_000447820.1", "locus_tag": "BT4G5_RS18555"}, {"annotations": "EamA_family_transporter_RarD", "strand": "-", "location": "3638916-3639857", "name": "WP_000535537.1", "locus_tag": "BT4G5_RS18560"}, {"annotations": "DUF1294_domain-containing_protein", "strand": "-", "location": "3639950-3640198", "name": "WP_000871347.1", "locus_tag": "BT4G5_RS18565"}, {"annotations": "hypothetical_protein", "strand": "-", "location": "3640382-3640780", "name": "WP_000367289.1", "locus_tag": "BT4G5_RS18570"}, {"annotations": "hypothetical_protein", "strand": "-", "location": "3640823-3641047", "name": "WP_000752383.1", "locus_tag": "BT4G5_RS18575"}, {"annotations": "MRP_family_ATP-binding_protein", "strand": "-", "location": "3641063-3642112", "name": "WP_000957517.1", "locus_tag": "BT4G5_RS18580"}, {"annotations": "molybdopterin_converting_factor_subunit_1", "strand": "-", "location": "3642185-3642421", "name": "WP_000583943.1", "locus_tag": "BT4G5_RS18585"}, {"annotations": "molybdenum_cofactor_biosynthesis_protein_MoaE", "strand": "-", "location": "3642426-3642890", "name": "WP_000438664.1", "locus_tag": "BT4G5_RS18590"}, {"annotations": "molybdopterin_molybdenumtransferase_MoeA", "strand": "-", "location": "3642871-3644178", "name": "WP_000442196.1", "locus_tag": "BT4G5_RS18595"}, {"annotations": "thiamine/molybdopterin_biosynthesis_protein_MoeB", "strand": "-", "location": "3644196-3645212", "name": "WP_000785270.1", "locus_tag": "BT4G5_RS18600"}, {"annotations": "formate/nitrite_transporter", "strand": "-", "location": "3645237-3646016", "name": "WP_000863998.1", "locus_tag": "BT4G5_RS18605"}, {"annotations": "hypothetical_protein", "strand": "-", "location": "3646003-3646110", "name": "WP_072770240.1", "locus_tag": "BT4G5_RS35585"}, {"annotations": "GTP_3',8-cyclase_MoaA", "strand": "-", "location": "3646208-3647224", "name": "WP_000844124.1", "locus_tag": "BT4G5_RS18610"}, {"annotations": "sulfurtransferase_FdhD", "strand": "-", "location": "3647241-3648038", "name": "WP_000802689.1", "locus_tag": "BT4G5_RS18615"}, {"annotations": "sulfurtransferase_FdhD", "strand": "+", "location": "3713-4510", "name": "WP_000802689.1", "locus_tag": "IIU_RS26635"}, {"annotations": "GTP_3',8-cyclase_MoaA", "strand": "+", "location": "4527-5543", "name": "WP_016111392.1", "locus_tag": "IIU_RS26640"}, {"annotations": "hypothetical_protein", "strand": "+", "location": "5641-5748", "name": "WP_072770240.1", "locus_tag": "IIU_RS36740"}, {"annotations": "formate/nitrite_transporter_family_protein", "strand": "+", "location": "5735-6514", "name": "WP_000863998.1", "locus_tag": "IIU_RS26645"}, {"annotations": "hypothetical_protein", "strand": "+", "location": "6539-7555", "name": "WP_016111393.1", "locus_tag": "IIU_RS26650"}, {"annotations": "molybdopterin_molybdenumtransferase_MoeA", "strand": "+", "location": "7573-8880", "name": "WP_016111394.1", "locus_tag": "IIU_RS26655"}, {"annotations": "molybdenum_cofactor_biosynthesis_protein_MoaE", "strand": "+", "location": "8861-9325", "name": "WP_000438664.1", "locus_tag": "IIU_RS26660"}, {"annotations": "molybdopterin_converting_factor_subunit_1", "strand": "+", "location": "9330-9566", "name": "WP_016111395.1", "locus_tag": "IIU_RS26665"}, {"annotations": "MRP_family_ATP-binding_protein", "strand": "+", "location": "9639-10688", "name": "WP_000957509.1", "locus_tag": "IIU_RS26670"}, {"annotations": "hypothetical_protein", "strand": "+", "location": "10704-10928", "name": "WP_000752383.1", "locus_tag": "IIU_RS26675"}, {"annotations": "hypothetical_protein", "strand": "+", "location": "10971-11369", "name": "WP_000367289.1", "locus_tag": "IIU_RS26680"}, {"annotations": "DUF1294_domain-containing_protein", "strand": "+", "location": "11553-11801", "name": "WP_000871346.1", "locus_tag": "IIU_RS26685"}, {"annotations": "EamA_family_transporter_RarD", "strand": "+", "location": "11894-12835", "name": "WP_000535537.1", "locus_tag": "IIU_RS26690"}, {"annotations": "divergent_PAP2_family_protein", "strand": "+", "location": "12915-13340", "name": "WP_000447820.1", "locus_tag": "IIU_RS26695"}, {"annotations": "squalene--hopene_cyclase", "strand": "+", "location": "13440-15293", "name": "WP_016111396.1", "locus_tag": "IIU_RS26700"}, {"annotations": "YfhD_family_protein", "strand": "-", "location": "15367-15516", "name": "WP_001035818.1", "locus_tag": "IIU_RS26705"}, {"annotations": "3-oxoacyl-ACP_reductase_FabG", "strand": "+", "location": "15792-16532", "name": "WP_016111397.1", "locus_tag": "IIU_RS26710"}, {"annotations": "aldehyde_dehydrogenase_family_protein", "strand": "-", "location": "16582-18066", "name": "WP_000080279.1", "locus_tag": "IIU_RS26715"}, {"annotations": "DUF997_domain-containing_protein", "strand": "+", "location": "18341-18619", "name": "WP_000656239.1", "locus_tag": "IIU_RS26720"}, {"annotations": "sodium/panthothenate_symporter", "strand": "+", "location": "18623-20056", "name": "WP_016111398.1", "locus_tag": "IIU_RS26725"}, {"annotations": "purine_nucleosidase", "strand": "+", "location": "20181-21113", "name": "WP_016111399.1", "locus_tag": "IIU_RS26730"}, {"annotations": "D-alanyl-D-alanine_carboxypeptidase", "strand": "+", "location": "21231-22340", "name": "WP_000751366.1", "locus_tag": "IIU_RS26735"}, {"annotations": "argininosuccinate_lyase", "strand": "+", "location": "22442-23950", "name": "WP_000813961.1", "locus_tag": "IIU_RS26740"}, {"annotations": "GNAT_family_N-acetyltransferase", "strand": "+", "location": "24017-24850", "name": "WP_000615376.1", "locus_tag": "IIU_RS26745"}, {"annotations": "DUF1806_domain-containing_protein", "strand": "+", "location": "12523-12873", "name": "WP_000407045.1", "locus_tag": "LG47_RS23040"}, {"annotations": "bacillithiol_biosynthesis_deacetylase_BshB2", "strand": "+", "location": "12889-13551", "name": "WP_044784223.1", "locus_tag": "LG47_RS23045"}, {"annotations": "short-chain_dehydrogenase", "strand": "-", "location": "13662-14405", "name": "WP_044784224.1", "locus_tag": "LG47_RS23050"}, {"annotations": "hypothetical_protein", "strand": "-", "location": "14458-14884", "name": "LG47_RS30430", "locus_tag": "LG47_RS30430"}, {"annotations": "hypothetical_protein", "strand": "+", "location": "15220-15498", "name": "WP_000865002.1", "locus_tag": "LG47_RS23055"}, {"annotations": "hypothetical_protein", "strand": "+", "location": "15817-16041", "name": "WP_000390464.1", "locus_tag": "LG47_RS23060"}, {"annotations": "hypothetical_protein", "strand": "-", "location": "16108-16680", "name": "WP_044784225.1", "locus_tag": "LG47_RS23065"}, {"annotations": "Bcr/CflA_family_drug_resistance_efflux_transporter", "strand": "+", "location": "17062-18261", "name": "WP_044784226.1", "locus_tag": "LG47_RS23070"}, {"annotations": "amino_acid_permease", "strand": "+", "location": "18784-20202", "name": "WP_003279197.1", "locus_tag": "LG47_RS23075"}, {"annotations": "zinc-binding_alcohol_dehydrogenase_family_protein", "strand": "-", "location": "20360-21379", "name": "WP_000643781.1", "locus_tag": "LG47_RS23080"}, {"annotations": "N-acyl_homoserine_lactonase_family_protein", "strand": "+", "location": "21567-22319", "name": "WP_000216598.1", "locus_tag": "LG47_RS23085"}, {"annotations": "hypothetical_protein", "strand": "-", "location": "22360-22854", "name": "WP_000901705.1", "locus_tag": "LG47_RS23090"}, {"annotations": "EamA-like_transporter_family_protein", "strand": "-", "location": "22944-23408", "name": "WP_000965812.1", "locus_tag": "LG47_RS23095"}, {"annotations": "EamA-like_transporter_family_protein", "strand": "-", "location": "23422-23844", "name": "WP_000282261.1", "locus_tag": "LG47_RS23100"}, {"annotations": "transcriptional_regulator_YeiL", "strand": "+", "location": "23977-24669", "name": "WP_000754833.1", "locus_tag": "LG47_RS23105"}, {"annotations": "glyoxalase/bleomycin_resistance/extradiol_dioxygenase_family_protein", "strand": "+", "location": "24685-25044", "name": "WP_000632390.1", "locus_tag": "LG47_RS23110"}, {"annotations": "oxidoreductase", "strand": "+", "location": "25239-26282", "name": "WP_000882899.1", "locus_tag": "LG47_RS23115"}, {"annotations": "hypothetical_protein", "strand": "+", "location": "26612-26860", "name": "WP_000666947.1", "locus_tag": "LG47_RS23120"}, {"annotations": "hypothetical_protein", "strand": "-", "location": "26897-27247", "name": "WP_000484304.1", "locus_tag": "LG47_RS23125"}, {"annotations": "hypothetical_protein", "strand": "+", "location": "27250-27531", "name": "WP_000397727.1", "locus_tag": "LG47_RS23130"}, {"annotations": "DUF3784_domain-containing_protein", "strand": "-", "location": "27560-27850", "name": "WP_000171767.1", "locus_tag": "LG47_RS23135"}, {"annotations": "subclass_B1_metallo-beta-lactamase", "strand": "+", "location": "28031-28507", "name": "WP_002082427.1", "locus_tag": "LG47_RS23140"}, {"annotations": "hypothetical_protein", "strand": "-", "location": "28605-28709", "name": "WP_000140972.1", "locus_tag": "LG47_RS30435"}, {"annotations": "hydroxylamine_reductase", "strand": "+", "location": "29248-30534", "name": "WP_044784258.1", "locus_tag": "LG47_RS23145"}, {"annotations": "condensation_protein", "strand": "+", "location": "31400-32716", "name": "LG47_RS23150", "locus_tag": "LG47_RS23150"}, {"annotations": "PadR_family_transcriptional_regulator", "strand": "+", "location": "33180-33500", "name": "WP_000429487.1", "locus_tag": "LG47_RS23155"}, {"annotations": "DUF1048_domain-containing_protein", "strand": "+", "location": "33576-33917", "name": "WP_044784228.1", "locus_tag": "LG47_RS23160"}, {"annotations": "glycosyl_transferase_family_8", "strand": "+", "location": "34073-34834", "name": "WP_000063306.1", "locus_tag": "LG47_RS23165"}, {"annotations": "ABC_transporter_permease", "strand": "+", "location": "34835-35584", "name": "WP_044784229.1", "locus_tag": "LG47_RS23170"}, {"annotations": "HTH_domain-containing_protein", "strand": "-", "location": "35748-36710", "name": "WP_044784230.1", "locus_tag": "LG47_RS23175"}, {"annotations": "transcriptional_regulator", "strand": "+", "location": "36820-37299", "name": "WP_003309742.1", "locus_tag": "LG47_RS23180"}, {"annotations": "hypothetical_protein", "strand": "+", "location": "37475-37702", "name": "WP_043333320.1", "locus_tag": "LG47_RS30440"}, {"annotations": "RNA_polymerase_sigma_factor_SigI", "strand": "+", "location": "38351-39073", "name": "WP_002082432.1", "locus_tag": "LG47_RS23195"}, {"annotations": "membrane_protein", "strand": "+", "location": "39063-40352", "name": "WP_000981215.1", "locus_tag": "LG47_RS23200"}, {"annotations": "glycosyl_transferase_family_2", "strand": "+", "location": "40557-43904", "name": "WP_044784231.1", "locus_tag": "LG47_RS23205"}, {"annotations": "ArsR_family_transcriptional_regulator", "strand": "+", "location": "44106-44381", "name": "WP_001208312.1", "locus_tag": "LG47_RS23210"}, {"annotations": "hypothetical_protein", "strand": "+", "location": "44712-45092", "name": "WP_000453955.1", "locus_tag": "LG47_RS23215"}, {"annotations": "FAD-binding_monooxygenase", "strand": "-", "location": "45323-46773", "name": "LG47_RS23225", "locus_tag": "LG47_RS23225"}, {"annotations": "transcriptional_regulator", "strand": "-", "location": "47873-48196", "name": "WP_001072962.1", "locus_tag": "LG47_RS23230"}, {"annotations": "flavodoxin_family_protein", "strand": "+", "location": "48318-48854", "name": "WP_000978476.1", "locus_tag": "LG47_RS23235"}, {"annotations": "long-chain_fatty_acid--CoA_ligase", "strand": "+", "location": "48998-50491", "name": "WP_079246314.1", "locus_tag": "LG47_RS23240"}, {"annotations": "N-acetyltransferase", "strand": "+", "location": "50636-51199", "name": "WP_000775342.1", "locus_tag": "LG47_RS23245"}, {"annotations": "isomerase", "strand": "+", "location": "51212-52111", "name": "WP_000849331.1", "locus_tag": "LG47_RS23250"}, {"annotations": "hypothetical_protein", "strand": "-", "location": "52195-52404", "name": "WP_044784234.1", "locus_tag": "LG47_RS23255"}, {"annotations": "SMS_protein", "strand": "+", "location": "52488-53237", "name": "WP_001027990.1", "locus_tag": "LG47_RS23260"}, {"annotations": "aminoglycoside_phosphotransferase", "strand": "+", "location": "53425-54264", "name": "WP_044784236.1", "locus_tag": "LG47_RS23265"}, {"annotations": "hypothetical_protein", "strand": "+", "location": "54293-54850", "name": "WP_001099747.1", "locus_tag": "LG47_RS23270"}, {"annotations": "hydrolase", "strand": "+", "location": "54879-55703", "name": "WP_016077434.1", "locus_tag": "LG47_RS23275"}, {"annotations": "esterase", "strand": "+", "location": "55719-56285", "name": "WP_044784237.1", "locus_tag": "LG47_RS23280"}, {"annotations": "collagenase", "strand": "+", "location": "56653-58029", "name": "WP_044784238.1", "locus_tag": "LG47_RS23285"}, {"annotations": "SRPBCC_family_protein", "strand": "-", "location": "58190-58606", "name": "WP_000332041.1", "locus_tag": "LG47_RS23290"}, {"annotations": "oxidoreductase", "strand": "+", "location": "58839-59900", "name": "WP_044784240.1", "locus_tag": "LG47_RS23295"}, {"annotations": "GntR_family_transcriptional_regulator", "strand": "+", "location": "59933-60670", "name": "WP_044784242.1", "locus_tag": "LG47_RS23300"}, {"annotations": "transcriptional_regulator", "strand": "-", "location": "60746-61090", "name": "WP_044784243.1", "locus_tag": "LG47_RS23305"}, {"annotations": "transcriptional_regulator_Spx", "strand": "+", "location": "61711-62106", "name": "WP_000236187.1", "locus_tag": "LG47_RS23310"}, {"annotations": "hypothetical_protein", "strand": "+", "location": "62154-62288", "name": "WP_000573532.1", "locus_tag": "LG47_RS23315"}, {"annotations": "Rrf2_family_transcriptional_regulator", "strand": "+", "location": "62478-62891", "name": "WP_001083469.1", "locus_tag": "LG47_RS23320"}, {"annotations": "IDEAL_domain-containing_protein", "strand": "+", "location": "63020-63352", "name": "WP_033669682.1", "locus_tag": "LG47_RS23325"}, {"annotations": "DUF3888_domain-containing_protein", "strand": "+", "location": "63416-64114", "name": "WP_080786533.1", "locus_tag": "LG47_RS23330"}, {"annotations": "septum_formation_initiator", "strand": "+", "location": "65071-66390", "name": "WP_001014174.1", "locus_tag": "LG47_RS23335"}, {"annotations": "glyoxalase", "strand": "-", "location": "66556-66696", "name": "LG47_RS30445", "locus_tag": "LG47_RS30445"}, {"annotations": "hypothetical_protein", "strand": "-", "location": "66916-67104", "name": "WP_003256929.1", "locus_tag": "LG47_RS30450"}, {"annotations": "DUF1304_domain-containing_protein", "strand": "+", "location": "67172-67543", "name": "WP_000402472.1", "locus_tag": "LG47_RS23340"}, {"annotations": "heme-degrading_domain-containing_protein", "strand": "+", "location": "68080-68556", "name": "WP_044784245.1", "locus_tag": "LG47_RS23345"}, {"annotations": "glucose-6-phosphate_dehydrogenase", "strand": "+", "location": "68979-70463", "name": "WP_044784246.1", "locus_tag": "LG47_RS23350"}, {"annotations": "glucose-6-phosphate_dehydrogenase", "strand": "-", "location": "3286589-3288073", "name": "WP_000445329.1", "locus_tag": "BCG9842_RS16520"}, {"annotations": "heme-degrading_domain-containing_protein", "strand": "-", "location": "3288496-3288972", "name": "WP_000107946.1", "locus_tag": "BCG9842_RS16525"}, {"annotations": "DUF1304_domain-containing_protein", "strand": "-", "location": "3289509-3289880", "name": "WP_000402472.1", "locus_tag": "BCG9842_RS16530"}, {"annotations": "hypothetical_protein", "strand": "+", "location": "3289948-3290136", "name": "WP_003256929.1", "locus_tag": "BCG9842_RS30105"}, {"annotations": "glyoxalase", "strand": "+", "location": "3290371-3290496", "name": "BCG9842_RS30110", "locus_tag": "BCG9842_RS30110"}, {"annotations": "septum_formation_initiator", "strand": "-", "location": "3290662-3291981", "name": "WP_001014191.1", "locus_tag": "BCG9842_RS16535"}, {"annotations": "DUF3888_domain-containing_protein", "strand": "-", "location": "3292939-3293637", "name": "WP_003279159.1", "locus_tag": "BCG9842_RS16540"}, {"annotations": "IDEAL_domain-containing_protein", "strand": "-", "location": "3293701-3294033", "name": "WP_033669682.1", "locus_tag": "BCG9842_RS16545"}, {"annotations": "Rrf2_family_transcriptional_regulator", "strand": "-", "location": "3294162-3294575", "name": "WP_001083469.1", "locus_tag": "BCG9842_RS16550"}, {"annotations": "hypothetical_protein", "strand": "-", "location": "3294765-3294899", "name": "WP_000573532.1", "locus_tag": "BCG9842_RS16555"}, {"annotations": "transcriptional_regulator_Spx", "strand": "-", "location": "3294947-3295342", "name": "WP_000236187.1", "locus_tag": "BCG9842_RS16560"}, {"annotations": "hypothetical_protein", "strand": "+", "location": "3295523-3295603", "name": "BCG9842_RS30115", "locus_tag": "BCG9842_RS30115"}, {"annotations": "transcriptional_regulator", "strand": "+", "location": "3295964-3296308", "name": "WP_000860826.1", "locus_tag": "BCG9842_RS16565"}, {"annotations": "GntR_family_transcriptional_regulator", "strand": "-", "location": "3296385-3297122", "name": "WP_000146279.1", "locus_tag": "BCG9842_RS16570"}, {"annotations": "oxidoreductase", "strand": "-", "location": "3297155-3298216", "name": "WP_000176635.1", "locus_tag": "BCG9842_RS16575"}, {"annotations": "SRPBCC_family_protein", "strand": "+", "location": "3298449-3298865", "name": "WP_000332040.1", "locus_tag": "BCG9842_RS16580"}, {"annotations": "peptidase", "strand": "-", "location": "3299026-3300402", "name": "WP_000787690.1", "locus_tag": "BCG9842_RS16585"}, {"annotations": "esterase", "strand": "-", "location": "3300770-3301336", "name": "WP_000855216.1", "locus_tag": "BCG9842_RS16590"}, {"annotations": "hypothetical_protein", "strand": "-", "location": "3301352-3302176", "name": "WP_000427247.1", "locus_tag": "BCG9842_RS16595"}, {"annotations": "hypothetical_protein", "strand": "-", "location": "3302205-3302762", "name": "WP_001099746.1", "locus_tag": "BCG9842_RS16600"}, {"annotations": "aminoglycoside_phosphotransferase_family_protein", "strand": "-", "location": "3302791-3303630", "name": "WP_000406145.1", "locus_tag": "BCG9842_RS16605"}, {"annotations": "SMS_protein", "strand": "-", "location": "3303818-3304567", "name": "WP_001027990.1", "locus_tag": "BCG9842_RS16610"}, {"annotations": "hypothetical_protein", "strand": "+", "location": "3304651-3304860", "name": "WP_000801655.1", "locus_tag": "BCG9842_RS16615"}, {"annotations": "isomerase", "strand": "-", "location": "3304944-3305843", "name": "WP_000849331.1", "locus_tag": "BCG9842_RS30840"}, {"annotations": "N-acetyltransferase", "strand": "-", "location": "3305856-3306419", "name": "WP_000775342.1", "locus_tag": "BCG9842_RS30845"}, {"annotations": "long-chain_fatty_acid--CoA_ligase", "strand": "-", "location": "3306564-3308057", "name": "WP_079997362.1", "locus_tag": "BCG9842_RS16630"}, {"annotations": "flavodoxin_family_protein", "strand": "-", "location": "3308201-3308737", "name": "WP_000978476.1", "locus_tag": "BCG9842_RS16635"}, {"annotations": "transcriptional_regulator", "strand": "+", "location": "3308859-3309182", "name": "WP_001072962.1", "locus_tag": "BCG9842_RS16640"}, {"annotations": "FAD-binding_monooxygenase", "strand": "+", "location": "3310283-3311734", "name": "WP_000371167.1", "locus_tag": "BCG9842_RS16645"}, {"annotations": "hypothetical_protein", "strand": "-", "location": "3311965-3312345", "name": "WP_000453955.1", "locus_tag": "BCG9842_RS16650"}, {"annotations": "ArsR_family_transcriptional_regulator", "strand": "-", "location": "3312676-3312951", "name": "WP_001208312.1", "locus_tag": "BCG9842_RS16655"}, {"annotations": "glycosyl_transferase_family_2", "strand": "-", "location": "3313154-3316501", "name": "WP_000414295.1", "locus_tag": "BCG9842_RS16660"}, {"annotations": "membrane_protein", "strand": "-", "location": "3316706-3317995", "name": "WP_000981215.1", "locus_tag": "BCG9842_RS16665"}, {"annotations": "RNA_polymerase_sigma-I_factor", "strand": "-", "location": "3317985-3318707", "name": "WP_002082432.1", "locus_tag": "BCG9842_RS16670"}, {"annotations": "hypothetical_protein", "strand": "-", "location": "3319356-3319583", "name": "WP_043333320.1", "locus_tag": "BCG9842_RS30125"}, {"annotations": "transcriptional_regulator", "strand": "-", "location": "3319759-3320238", "name": "WP_041488170.1", "locus_tag": "BCG9842_RS16680"}, {"annotations": "HTH_domain-containing_protein", "strand": "+", "location": "3320348-3321310", "name": "WP_000717858.1", "locus_tag": "BCG9842_RS16685"}, {"annotations": "ABC_transporter_permease", "strand": "-", "location": "3321474-3322223", "name": "WP_000837800.1", "locus_tag": "BCG9842_RS16690"}, {"annotations": "glycosyl_transferase_family_8", "strand": "-", "location": "3322224-3322985", "name": "WP_000063306.1", "locus_tag": "BCG9842_RS16695"}, {"annotations": "DUF1048_domain-containing_protein", "strand": "-", "location": "3323141-3323482", "name": "WP_000891986.1", "locus_tag": "BCG9842_RS16700"}, {"annotations": "PadR_family_transcriptional_regulator", "strand": "-", "location": "3323558-3323878", "name": "WP_000429487.1", "locus_tag": "BCG9842_RS16705"}, {"annotations": "condensation_protein", "strand": "-", "location": "3324342-3325658", "name": "WP_000415487.1", "locus_tag": "BCG9842_RS16710"}, {"annotations": "hydroxylamine_reductase", "strand": "-", "location": "3326524-3327810", "name": "WP_002082429.1", "locus_tag": "BCG9842_RS16715"}, {"annotations": "hypothetical_protein", "strand": "+", "location": "3328350-3328454", "name": "WP_000140972.1", "locus_tag": "BCG9842_RS30130"}, {"annotations": "subclass_B1_metallo-beta-lactamase", "strand": "-", "location": "3328552-3329028", "name": "WP_002082427.1", "locus_tag": "BCG9842_RS16720"}, {"annotations": "DUF3784_domain-containing_protein", "strand": "+", "location": "3329209-3329499", "name": "WP_000171767.1", "locus_tag": "BCG9842_RS16725"}, {"annotations": "hypothetical_protein", "strand": "-", "location": "3329528-3329809", "name": "WP_000397727.1", "locus_tag": "BCG9842_RS16730"}, {"annotations": "hypothetical_protein", "strand": "+", "location": "3329943-3330137", "name": "WP_000819656.1", "locus_tag": "BCG9842_RS16735"}, {"annotations": "penicillin-binding_protein", "strand": "+", "location": "3330238-3331275", "name": "WP_001050192.1", "locus_tag": "BCG9842_RS16740"}, {"annotations": "hypothetical_protein", "strand": "-", "location": "3331312-3331560", "name": "WP_000666947.1", "locus_tag": "BCG9842_RS16745"}, {"annotations": "oxidoreductase", "strand": "-", "location": "3331890-3332933", "name": "WP_000882899.1", "locus_tag": "BCG9842_RS16750"}, {"annotations": "glyoxalase/bleomycin_resistance/extradiol_dioxygenase_family_protein", "strand": "-", "location": "3333128-3333487", "name": "WP_000632392.1", "locus_tag": "BCG9842_RS16755"}, {"annotations": "transcriptional_regulator_YeiL", "strand": "-", "location": "3333503-3334195", "name": "WP_000754833.1", "locus_tag": "BCG9842_RS16760"}, {"annotations": "EamA-like_transporter_family_protein", "strand": "+", "location": "3334328-3334750", "name": "WP_000282264.1", "locus_tag": "BCG9842_RS16765"}, {"annotations": "EamA-like_transporter_family_protein", "strand": "+", "location": "3334764-3335228", "name": "WP_000965812.1", "locus_tag": "BCG9842_RS16770"}, {"annotations": "hypothetical_protein", "strand": "+", "location": "3335318-3335812", "name": "WP_000901705.1", "locus_tag": "BCG9842_RS16775"}, {"annotations": "N-acyl_homoserine_lactonase_family_protein", "strand": "-", "location": "3335853-3336605", "name": "WP_000216598.1", "locus_tag": "BCG9842_RS16780"}, {"annotations": "zinc-binding_alcohol_dehydrogenase_family_protein", "strand": "+", "location": "3336794-3337813", "name": "WP_000643781.1", "locus_tag": "BCG9842_RS16785"}, {"annotations": "amino_acid_permease", "strand": "-", "location": "3337971-3339389", "name": "WP_003279197.1", "locus_tag": "BCG9842_RS16790"}, {"annotations": "Bcr/CflA_family_drug_resistance_efflux_transporter", "strand": "-", "location": "3339912-3341111", "name": "WP_000758019.1", "locus_tag": "BCG9842_RS16795"}, {"annotations": "hypothetical_protein", "strand": "+", "location": "3341493-3342065", "name": "WP_000570041.1", "locus_tag": "BCG9842_RS16800"}, {"annotations": "hypothetical_protein", "strand": "-", "location": "3342132-3342356", "name": "WP_000390464.1", "locus_tag": "BCG9842_RS16805"}, {"annotations": "hypothetical_protein", "strand": "-", "location": "3342675-3342953", "name": "WP_000864999.1", "locus_tag": "BCG9842_RS16810"}, {"annotations": "hypothetical_protein", "strand": "+", "location": "3343289-3343718", "name": "BCG9842_RS30135", "locus_tag": "BCG9842_RS30135"}, {"annotations": "3-oxoacyl-ACP_reductase", "strand": "+", "location": "3343768-3344511", "name": "WP_000768019.1", "locus_tag": "BCG9842_RS16815"}, {"annotations": "bacillithiol_biosynthesis_deacetylase_BshB2", "strand": "-", "location": "3344622-3345284", "name": "WP_000439482.1", "locus_tag": "BCG9842_RS16820"}, {"annotations": "DUF1806_domain-containing_protein", "strand": "-", "location": "3345300-3345650", "name": "WP_000407045.1", "locus_tag": "BCG9842_RS16825"}, {"annotations": "glucose-6-phosphate_dehydrogenase", "strand": "-", "location": "2788930-2790414", "name": "WP_000445329.1", "locus_tag": "BTF1_RS14010"}, {"annotations": "heme-degrading_domain-containing_protein", "strand": "-", "location": "2790837-2791313", "name": "WP_000107947.1", "locus_tag": "BTF1_RS14015"}, {"annotations": "DUF1304_domain-containing_protein", "strand": "-", "location": "2791850-2792221", "name": "WP_000402472.1", "locus_tag": "BTF1_RS14020"}, {"annotations": "hypothetical_protein", "strand": "+", "location": "2792289-2792477", "name": "WP_003256929.1", "locus_tag": "BTF1_RS33640"}, {"annotations": "glyoxalase", "strand": "+", "location": "2792712-2792837", "name": "BTF1_RS33645", "locus_tag": "BTF1_RS33645"}, {"annotations": "septum_formation_initiator", "strand": "-", "location": "2793003-2794322", "name": "WP_001014191.1", "locus_tag": "BTF1_RS14025"}, {"annotations": "DUF3888_domain-containing_protein", "strand": "-", "location": "2795387-2795980", "name": "WP_003256925.1", "locus_tag": "BTF1_RS14030"}, {"annotations": "IDEAL_domain-containing_protein", "strand": "-", "location": "2796044-2796376", "name": "WP_033669682.1", "locus_tag": "BTF1_RS14035"}, {"annotations": "Rrf2_family_transcriptional_regulator", "strand": "-", "location": "2796505-2796918", "name": "WP_001083469.1", "locus_tag": "BTF1_RS14040"}, {"annotations": "hypothetical_protein", "strand": "-", "location": "2797108-2797242", "name": "WP_000573532.1", "locus_tag": "BTF1_RS14045"}, {"annotations": "transcriptional_regulator_Spx", "strand": "-", "location": "2797290-2797685", "name": "WP_000236187.1", "locus_tag": "BTF1_RS14050"}, {"annotations": "hypothetical_protein", "strand": "+", "location": "2797866-2797946", "name": "BTF1_RS34580", "locus_tag": "BTF1_RS34580"}, {"annotations": "transcriptional_regulator", "strand": "+", "location": "2798307-2798651", "name": "WP_000860826.1", "locus_tag": "BTF1_RS14055"}, {"annotations": "GntR_family_transcriptional_regulator", "strand": "-", "location": "2798728-2799465", "name": "WP_000146279.1", "locus_tag": "BTF1_RS14060"}, {"annotations": "oxidoreductase", "strand": "-", "location": "2799498-2800559", "name": "WP_000176645.1", "locus_tag": "BTF1_RS14065"}, {"annotations": "SRPBCC_family_protein", "strand": "+", "location": "2800792-2801208", "name": "WP_000332041.1", "locus_tag": "BTF1_RS14070"}, {"annotations": "peptidase", "strand": "-", "location": "2801369-2802745", "name": "WP_000787690.1", "locus_tag": "BTF1_RS14075"}, {"annotations": "esterase", "strand": "-", "location": "2803113-2803679", "name": "WP_000855216.1", "locus_tag": "BTF1_RS14080"}, {"annotations": "hypothetical_protein", "strand": "-", "location": "2803695-2804519", "name": "WP_000427247.1", "locus_tag": "BTF1_RS14085"}, {"annotations": "hypothetical_protein", "strand": "-", "location": "2804548-2805105", "name": "WP_001099747.1", "locus_tag": "BTF1_RS14090"}, {"annotations": "aminoglycoside_phosphotransferase_family_protein", "strand": "-", "location": "2805134-2805973", "name": "WP_000406146.1", "locus_tag": "BTF1_RS14095"}, {"annotations": "SMS_protein", "strand": "-", "location": "2806161-2806910", "name": "WP_001027990.1", "locus_tag": "BTF1_RS14100"}, {"annotations": "hypothetical_protein", "strand": "+", "location": "2806994-2807203", "name": "WP_000801655.1", "locus_tag": "BTF1_RS14105"}, {"annotations": "isomerase", "strand": "-", "location": "2807287-2808186", "name": "WP_000849331.1", "locus_tag": "BTF1_RS34585"}, {"annotations": "N-acetyltransferase", "strand": "-", "location": "2808199-2808762", "name": "WP_000775342.1", "locus_tag": "BTF1_RS34590"}, {"annotations": "acyl--CoA_ligase", "strand": "-", "location": "2808907-2810400", "name": "WP_003309734.1", "locus_tag": "BTF1_RS14120"}, {"annotations": "flavodoxin_family_protein", "strand": "-", "location": "2810544-2811080", "name": "WP_000978475.1", "locus_tag": "BTF1_RS14125"}, {"annotations": "transcriptional_regulator", "strand": "+", "location": "2811202-2811525", "name": "WP_001072962.1", "locus_tag": "BTF1_RS14130"}, {"annotations": "FAD-binding_monooxygenase", "strand": "+", "location": "2812627-2814078", "name": "WP_003257301.1", "locus_tag": "BTF1_RS14135"}, {"annotations": "hypothetical_protein", "strand": "-", "location": "2814309-2814689", "name": "WP_000453955.1", "locus_tag": "BTF1_RS14140"}, {"annotations": "ArsR_family_transcriptional_regulator", "strand": "-", "location": "2815020-2815295", "name": "WP_001208312.1", "locus_tag": "BTF1_RS14145"}, {"annotations": "glycosyl_transferase_family_2", "strand": "-", "location": "2815497-2818844", "name": "WP_000414294.1", "locus_tag": "BTF1_RS14150"}, {"annotations": "membrane_protein", "strand": "-", "location": "2819049-2820194", "name": "WP_042992810.1", "locus_tag": "BTF1_RS14155"}, {"annotations": "RNA_polymerase_sigma-I_factor", "strand": "-", "location": "2820184-2820906", "name": "WP_002082432.1", "locus_tag": "BTF1_RS14160"}, {"annotations": "hypothetical_protein", "strand": "-", "location": "2821555-2821782", "name": "WP_043333320.1", "locus_tag": "BTF1_RS33655"}, {"annotations": "transcriptional_regulator", "strand": "-", "location": "2821958-2822437", "name": "WP_003309742.1", "locus_tag": "BTF1_RS14170"}, {"annotations": "HTH_domain-containing_protein", "strand": "+", "location": "2822547-2823509", "name": "WP_000717857.1", "locus_tag": "BTF1_RS14175"}, {"annotations": "ABC_transporter_permease", "strand": "-", "location": "2823673-2824422", "name": "WP_000837798.1", "locus_tag": "BTF1_RS14180"}, {"annotations": "glycosyl_transferase_family_8", "strand": "-", "location": "2824423-2825184", "name": "WP_000063307.1", "locus_tag": "BTF1_RS14185"}, {"annotations": "DUF1048_domain-containing_protein", "strand": "-", "location": "2825340-2825681", "name": "WP_000891989.1", "locus_tag": "BTF1_RS14190"}, {"annotations": "PadR_family_transcriptional_regulator", "strand": "-", "location": "2825757-2826077", "name": "WP_000429487.1", "locus_tag": "BTF1_RS14195"}, {"annotations": "condensation_protein", "strand": "-", "location": "2826541-2827857", "name": "WP_000415486.1", "locus_tag": "BTF1_RS14200"}, {"annotations": "hydroxylamine_reductase", "strand": "-", "location": "2828723-2830009", "name": "WP_002082429.1", "locus_tag": "BTF1_RS14205"}, {"annotations": "hypothetical_protein", "strand": "+", "location": "2830548-2830652", "name": "WP_000140972.1", "locus_tag": "BTF1_RS33660"}, {"annotations": "subclass_B1_metallo-beta-lactamase", "strand": "-", "location": "2830750-2831226", "name": "WP_002082427.1", "locus_tag": "BTF1_RS14210"}, {"annotations": "DUF3784_domain-containing_protein", "strand": "+", "location": "2831407-2831697", "name": "WP_000171767.1", "locus_tag": "BTF1_RS14215"}, {"annotations": "hypothetical_protein", "strand": "-", "location": "2831726-2832007", "name": "WP_000397727.1", "locus_tag": "BTF1_RS14220"}, {"annotations": "hypothetical_protein", "strand": "+", "location": "2832141-2832335", "name": "WP_000819656.1", "locus_tag": "BTF1_RS14225"}, {"annotations": "penicillin-binding_protein", "strand": "+", "location": "2832436-2833473", "name": "WP_001050192.1", "locus_tag": "BTF1_RS14230"}, {"annotations": "hypothetical_protein", "strand": "-", "location": "2833510-2833758", "name": "WP_000666947.1", "locus_tag": "BTF1_RS14235"}, {"annotations": "oxidoreductase", "strand": "-", "location": "2834088-2835131", "name": "WP_000882898.1", "locus_tag": "BTF1_RS14240"}, {"annotations": "glyoxalase/bleomycin_resistance/extradiol_dioxygenase_family_protein", "strand": "-", "location": "2835326-2835685", "name": "WP_000632390.1", "locus_tag": "BTF1_RS14245"}, {"annotations": "transcriptional_regulator_YeiL", "strand": "-", "location": "2835701-2836393", "name": "WP_000754833.1", "locus_tag": "BTF1_RS14250"}, {"annotations": "EamA-like_transporter_family_protein", "strand": "+", "location": "2836526-2836948", "name": "WP_000282264.1", "locus_tag": "BTF1_RS14255"}, {"annotations": "EamA-like_transporter_family_protein", "strand": "+", "location": "2836962-2837426", "name": "WP_000965812.1", "locus_tag": "BTF1_RS14260"}, {"annotations": "hypothetical_protein", "strand": "+", "location": "2837516-2838010", "name": "WP_000901705.1", "locus_tag": "BTF1_RS14265"}, {"annotations": "N-acyl_homoserine_lactonase_family_protein", "strand": "-", "location": "2838051-2838803", "name": "WP_000216598.1", "locus_tag": "BTF1_RS14270"}, {"annotations": "zinc-binding_alcohol_dehydrogenase_family_protein", "strand": "+", "location": "2838992-2840011", "name": "WP_000643783.1", "locus_tag": "BTF1_RS14275"}, {"annotations": "amino_acid_permease", "strand": "-", "location": "2840210-2841628", "name": "WP_003279197.1", "locus_tag": "BTF1_RS14280"}, {"annotations": "Bcr/CflA_family_drug_resistance_efflux_transporter", "strand": "-", "location": "2842151-2843350", "name": "WP_000758008.1", "locus_tag": "BTF1_RS14285"}, {"annotations": "hypothetical_protein", "strand": "+", "location": "2843732-2844304", "name": "WP_000570041.1", "locus_tag": "BTF1_RS14290"}, {"annotations": "hypothetical_protein", "strand": "-", "location": "2844371-2844595", "name": "WP_000390464.1", "locus_tag": "BTF1_RS14295"}, {"annotations": "hypothetical_protein", "strand": "-", "location": "2844914-2845192", "name": "WP_000865002.1", "locus_tag": "BTF1_RS14300"}, {"annotations": "hypothetical_protein", "strand": "+", "location": "2845528-2845957", "name": "BTF1_RS33665", "locus_tag": "BTF1_RS33665"}, {"annotations": "3-oxoacyl-ACP_reductase", "strand": "+", "location": "2846007-2846750", "name": "WP_000768019.1", "locus_tag": "BTF1_RS14305"}, {"annotations": "bacillithiol_biosynthesis_deacetylase_BshB2", "strand": "-", "location": "2846861-2847523", "name": "WP_000439483.1", "locus_tag": "BTF1_RS14310"}, {"annotations": "glucose-6-phosphate_dehydrogenase", "strand": "-", "location": "3243588-3245072", "name": "WP_000445329.1", "locus_tag": "Bt4C1_RS16500"}, {"annotations": "heme-degrading_domain-containing_protein", "strand": "-", "location": "3245495-3245971", "name": "WP_017763434.1", "locus_tag": "Bt4C1_RS16505"}, {"annotations": "DUF1304_domain-containing_protein", "strand": "-", "location": "3246508-3246879", "name": "WP_000402472.1", "locus_tag": "Bt4C1_RS16510"}, {"annotations": "hypothetical_protein", "strand": "+", "location": "3246947-3247135", "name": "WP_081252894.1", "locus_tag": "Bt4C1_RS30525"}, {"annotations": "glyoxalase", "strand": "+", "location": "3247355-3247495", "name": "Bt4C1_RS30530", "locus_tag": "Bt4C1_RS30530"}, {"annotations": "septum_formation_initiator", "strand": "-", "location": "3247661-3248980", "name": "WP_001014174.1", "locus_tag": "Bt4C1_RS16515"}, {"annotations": "DUF3888_domain-containing_protein", "strand": "-", "location": "3250045-3250638", "name": "WP_003256925.1", "locus_tag": "Bt4C1_RS16520"}, {"annotations": "IDEAL_domain-containing_protein", "strand": "-", "location": "3250702-3251034", "name": "WP_033669682.1", "locus_tag": "Bt4C1_RS16525"}, {"annotations": "Rrf2_family_transcriptional_regulator", "strand": "-", "location": "3251163-3251576", "name": "WP_001083469.1", "locus_tag": "Bt4C1_RS16530"}, {"annotations": "hypothetical_protein", "strand": "-", "location": "3251766-3251900", "name": "WP_000573532.1", "locus_tag": "Bt4C1_RS16535"}, {"annotations": "transcriptional_regulator_Spx", "strand": "-", "location": "3251948-3252343", "name": "WP_063675559.1", "locus_tag": "Bt4C1_RS16540"}, {"annotations": "transcriptional_regulator", "strand": "+", "location": "3252965-3253309", "name": "WP_000860826.1", "locus_tag": "Bt4C1_RS16545"}, {"annotations": "GntR_family_transcriptional_regulator", "strand": "-", "location": "3253386-3254123", "name": "WP_063675560.1", "locus_tag": "Bt4C1_RS16550"}, {"annotations": "oxidoreductase", "strand": "-", "location": "3254156-3255217", "name": "WP_000176645.1", "locus_tag": "Bt4C1_RS16555"}, {"annotations": "SRPBCC_family_protein", "strand": "+", "location": "3255450-3255866", "name": "WP_000332040.1", "locus_tag": "Bt4C1_RS16560"}, {"annotations": "peptidase", "strand": "-", "location": "3256027-3257403", "name": "WP_000787690.1", "locus_tag": "Bt4C1_RS16565"}, {"annotations": "esterase", "strand": "-", "location": "3257771-3258337", "name": "WP_063675561.1", "locus_tag": "Bt4C1_RS16570"}, {"annotations": "hypothetical_protein", "strand": "-", "location": "3258353-3259177", "name": "WP_000427247.1", "locus_tag": "Bt4C1_RS16575"}, {"annotations": "hypothetical_protein", "strand": "-", "location": "3259206-3259763", "name": "WP_001099746.1", "locus_tag": "Bt4C1_RS16580"}, {"annotations": "aminoglycoside_phosphotransferase_family_protein", "strand": "-", "location": "3259792-3260631", "name": "WP_000406146.1", "locus_tag": "Bt4C1_RS16585"}, {"annotations": "SMS_protein", "strand": "-", "location": "3260819-3261568", "name": "WP_001027991.1", "locus_tag": "Bt4C1_RS16590"}, {"annotations": "hypothetical_protein", "strand": "+", "location": "3261652-3261861", "name": "WP_000801655.1", "locus_tag": "Bt4C1_RS16595"}, {"annotations": "hypothetical_protein", "strand": "-", "location": "3261945-3263420", "name": "Bt4C1_RS30535", "locus_tag": "Bt4C1_RS30535"}, {"annotations": "long-chain_fatty_acid--CoA_ligase", "strand": "-", "location": "3263565-3265058", "name": "WP_081252953.1", "locus_tag": "Bt4C1_RS16610"}, {"annotations": "flavodoxin_family_protein", "strand": "-", "location": "3265202-3265738", "name": "WP_081252895.1", "locus_tag": "Bt4C1_RS16615"}, {"annotations": "transcriptional_regulator", "strand": "+", "location": "3265860-3266183", "name": "WP_001072962.1", "locus_tag": "Bt4C1_RS16620"}, {"annotations": "FAD-binding_monooxygenase", "strand": "+", "location": "3267285-3268736", "name": "WP_000371167.1", "locus_tag": "Bt4C1_RS16625"}, {"annotations": "hypothetical_protein", "strand": "-", "location": "3268967-3269347", "name": "WP_000453955.1", "locus_tag": "Bt4C1_RS16630"}, {"annotations": "ArsR_family_transcriptional_regulator", "strand": "-", "location": "3269678-3269953", "name": "WP_001208312.1", "locus_tag": "Bt4C1_RS16635"}, {"annotations": "glycosyl_transferase_family_2", "strand": "-", "location": "3270155-3273502", "name": "WP_000414294.1", "locus_tag": "Bt4C1_RS16640"}, {"annotations": "membrane_protein", "strand": "-", "location": "3273707-3274996", "name": "WP_000981215.1", "locus_tag": "Bt4C1_RS16645"}, {"annotations": "RNA_polymerase_sigma_factor_SigI", "strand": "-", "location": "3274986-3275708", "name": "WP_002082432.1", "locus_tag": "Bt4C1_RS16650"}, {"annotations": "hypothetical_protein", "strand": "-", "location": "3276357-3276584", "name": "WP_043333320.1", "locus_tag": "Bt4C1_RS30540"}, {"annotations": "transcriptional_regulator", "strand": "-", "location": "3276760-3277239", "name": "WP_000801030.1", "locus_tag": "Bt4C1_RS16660"}, {"annotations": "HTH_domain-containing_protein", "strand": "+", "location": "3277350-3278312", "name": "WP_063675563.1", "locus_tag": "Bt4C1_RS16665"}, {"annotations": "ABC_transporter_permease", "strand": "-", "location": "3278476-3279225", "name": "WP_000837798.1", "locus_tag": "Bt4C1_RS16670"}, {"annotations": "glycosyl_transferase_family_8", "strand": "-", "location": "3279226-3279987", "name": "WP_000063306.1", "locus_tag": "Bt4C1_RS16675"}, {"annotations": "DUF1048_domain-containing_protein", "strand": "-", "location": "3280143-3280484", "name": "WP_000891986.1", "locus_tag": "Bt4C1_RS16680"}, {"annotations": "PadR_family_transcriptional_regulator", "strand": "-", "location": "3280560-3280880", "name": "WP_000429487.1", "locus_tag": "Bt4C1_RS16685"}, {"annotations": "condensation_protein", "strand": "-", "location": "3281344-3282660", "name": "WP_000415486.1", "locus_tag": "Bt4C1_RS16690"}, {"annotations": "hydroxylamine_reductase", "strand": "-", "location": "3283522-3284808", "name": "WP_002082429.1", "locus_tag": "Bt4C1_RS16695"}, {"annotations": "hypothetical_protein", "strand": "+", "location": "3285348-3285452", "name": "WP_000140972.1", "locus_tag": "Bt4C1_RS30545"}, {"annotations": "lactamase", "strand": "-", "location": "3285550-3286026", "name": "WP_081252896.1", "locus_tag": "Bt4C1_RS16700"}, {"annotations": "DUF3784_domain-containing_protein", "strand": "+", "location": "3286181-3286417", "name": "WP_063675564.1", "locus_tag": "Bt4C1_RS16705"}, {"annotations": "hypothetical_protein", "strand": "-", "location": "3286446-3286727", "name": "WP_063675565.1", "locus_tag": "Bt4C1_RS16710"}, {"annotations": "hypothetical_protein", "strand": "+", "location": "3286730-3287080", "name": "WP_000484304.1", "locus_tag": "Bt4C1_RS16715"}, {"annotations": "hypothetical_protein", "strand": "-", "location": "3287117-3287365", "name": "WP_000666947.1", "locus_tag": "Bt4C1_RS16720"}, {"annotations": "oxidoreductase", "strand": "-", "location": "3287695-3288738", "name": "WP_000882898.1", "locus_tag": "Bt4C1_RS16725"}, {"annotations": "VOC_family_protein", "strand": "-", "location": "3288933-3289292", "name": "WP_063675566.1", "locus_tag": "Bt4C1_RS16730"}, {"annotations": "transcriptional_regulator_YeiL", "strand": "-", "location": "3289308-3290000", "name": "WP_000754833.1", "locus_tag": "Bt4C1_RS16735"}, {"annotations": "EamA-like_transporter_family_protein", "strand": "+", "location": "3290133-3290555", "name": "WP_000282264.1", "locus_tag": "Bt4C1_RS16740"}, {"annotations": "EamA-like_transporter_family_protein", "strand": "+", "location": "3290569-3291033", "name": "WP_000965812.1", "locus_tag": "Bt4C1_RS16745"}, {"annotations": "hypothetical_protein", "strand": "+", "location": "3291123-3291617", "name": "WP_000901705.1", "locus_tag": "Bt4C1_RS16750"}, {"annotations": "N-acyl_homoserine_lactonase_family_protein", "strand": "-", "location": "3291658-3292410", "name": "WP_000216598.1", "locus_tag": "Bt4C1_RS16755"}, {"annotations": "zinc-binding_alcohol_dehydrogenase_family_protein", "strand": "+", "location": "3292599-3293618", "name": "WP_000643781.1", "locus_tag": "Bt4C1_RS16760"}, {"annotations": "amino_acid_permease", "strand": "-", "location": "3293817-3295229", "name": "WP_081252897.1", "locus_tag": "Bt4C1_RS16765"}, {"annotations": "Bcr/CflA_family_drug_resistance_efflux_transporter", "strand": "-", "location": "3295752-3296951", "name": "WP_063675568.1", "locus_tag": "Bt4C1_RS16770"}, {"annotations": "hypothetical_protein", "strand": "+", "location": "3297333-3297905", "name": "WP_000570041.1", "locus_tag": "Bt4C1_RS16775"}, {"annotations": "hypothetical_protein", "strand": "-", "location": "3297972-3298196", "name": "WP_000390464.1", "locus_tag": "Bt4C1_RS16780"}, {"annotations": "hypothetical_protein", "strand": "-", "location": "3298515-3298793", "name": "WP_000864999.1", "locus_tag": "Bt4C1_RS16785"}, {"annotations": "hypothetical_protein", "strand": "+", "location": "3299128-3299557", "name": "Bt4C1_RS30550", "locus_tag": "Bt4C1_RS30550"}, {"annotations": "short-chain_dehydrogenase", "strand": "+", "location": "3299607-3300350", "name": "WP_000768019.1", "locus_tag": "Bt4C1_RS16790"}, {"annotations": "bacillithiol_biosynthesis_deacetylase_BshB2", "strand": "-", "location": "3300461-3301123", "name": "WP_000439482.1", "locus_tag": "Bt4C1_RS16795"}, {"annotations": "DUF1806_domain-containing_protein", "strand": "-", "location": "3301139-3301489", "name": "WP_000407045.1", "locus_tag": "Bt4C1_RS16800"}, {"annotations": "glucose-6-phosphate_dehydrogenase", "strand": "-", "location": "3585775-3587259", "name": "WP_044784246.1", "locus_tag": "B4918_RS18890"}, {"annotations": "heme-degrading_domain-containing_protein", "strand": "-", "location": "3587682-3588158", "name": "WP_000107947.1", "locus_tag": "B4918_RS18895"}, {"annotations": "DUF1304_domain-containing_protein", "strand": "-", "location": "3588695-3589066", "name": "WP_000402472.1", "locus_tag": "B4918_RS18900"}, {"annotations": "hypothetical_protein", "strand": "+", "location": "3589134-3589322", "name": "WP_003256929.1", "locus_tag": "B4918_RS18905"}, {"annotations": "glyoxalase", "strand": "+", "location": "3589542-3589682", "name": "B4918_RS18910", "locus_tag": "B4918_RS18910"}, {"annotations": "septum_formation_initiator", "strand": "-", "location": "3589848-3591167", "name": "WP_001014174.1", "locus_tag": "B4918_RS18915"}, {"annotations": "DUF3888_domain-containing_protein", "strand": "-", "location": "3592124-3592822", "name": "WP_003279159.1", "locus_tag": "B4918_RS18920"}, {"annotations": "IDEAL_domain-containing_protein", "strand": "-", "location": "3592886-3593218", "name": "WP_033669682.1", "locus_tag": "B4918_RS18925"}, {"annotations": "Rrf2_family_transcriptional_regulator", "strand": "-", "location": "3593347-3593760", "name": "WP_001083469.1", "locus_tag": "B4918_RS18930"}, {"annotations": "hypothetical_protein", "strand": "-", "location": "3593950-3594084", "name": "WP_000573532.1", "locus_tag": "B4918_RS18935"}, {"annotations": "transcriptional_regulator_Spx", "strand": "-", "location": "3594132-3594527", "name": "WP_000236187.1", "locus_tag": "B4918_RS18940"}, {"annotations": "transcriptional_regulator", "strand": "+", "location": "3595148-3595492", "name": "WP_044784243.1", "locus_tag": "B4918_RS18945"}, {"annotations": "GntR_family_transcriptional_regulator", "strand": "-", "location": "3595568-3596305", "name": "WP_044784242.1", "locus_tag": "B4918_RS18950"}, {"annotations": "oxidoreductase", "strand": "-", "location": "3596338-3597399", "name": "WP_044784240.1", "locus_tag": "B4918_RS18955"}, {"annotations": "SRPBCC_family_protein", "strand": "+", "location": "3597632-3598048", "name": "WP_000332041.1", "locus_tag": "B4918_RS18960"}, {"annotations": "collagenase", "strand": "-", "location": "3598209-3599585", "name": "WP_079245781.1", "locus_tag": "B4918_RS18965"}, {"annotations": "esterase", "strand": "-", "location": "3599953-3600519", "name": "WP_044784237.1", "locus_tag": "B4918_RS18970"}, {"annotations": "hydrolase", "strand": "-", "location": "3600535-3601359", "name": "WP_016077434.1", "locus_tag": "B4918_RS18975"}, {"annotations": "hypothetical_protein", "strand": "-", "location": "3601388-3601945", "name": "WP_001099747.1", "locus_tag": "B4918_RS18980"}, {"annotations": "aminoglycoside_phosphotransferase_family_protein", "strand": "-", "location": "3601974-3602813", "name": "WP_079245782.1", "locus_tag": "B4918_RS18985"}, {"annotations": "Nif3-like_dinuclear_metal_center_hexameric_protein", "strand": "-", "location": "3602996-3603745", "name": "WP_001027990.1", "locus_tag": "B4918_RS18990"}, {"annotations": "hypothetical_protein", "strand": "+", "location": "3603829-3604038", "name": "WP_000801655.1", "locus_tag": "B4918_RS18995"}, {"annotations": "hypothetical_protein", "strand": "-", "location": "3604122-3605597", "name": "B4918_RS19000", "locus_tag": "B4918_RS19000"}, {"annotations": "long-chain_fatty_acid--CoA_ligase", "strand": "-", "location": "3605742-3607235", "name": "WP_079246314.1", "locus_tag": "B4918_RS19005"}, {"annotations": "flavodoxin_family_protein", "strand": "-", "location": "3607379-3607915", "name": "WP_000978476.1", "locus_tag": "B4918_RS19010"}, {"annotations": "transcriptional_regulator", "strand": "+", "location": "3608037-3608360", "name": "WP_001072962.1", "locus_tag": "B4918_RS19015"}, {"annotations": "FAD-binding_monooxygenase", "strand": "+", "location": "3609460-3610911", "name": "WP_000371167.1", "locus_tag": "B4918_RS19020"}, {"annotations": "hypothetical_protein", "strand": "-", "location": "3611142-3611522", "name": "WP_000453955.1", "locus_tag": "B4918_RS19025"}, {"annotations": "ArsR_family_transcriptional_regulator", "strand": "-", "location": "3611853-3612128", "name": "WP_001208312.1", "locus_tag": "B4918_RS19030"}, {"annotations": "glycosyl_transferase_family_2", "strand": "-", "location": "3612330-3615677", "name": "WP_000414294.1", "locus_tag": "B4918_RS19035"}, {"annotations": "hypothetical_protein", "strand": "-", "location": "3615882-3617171", "name": "WP_079245783.1", "locus_tag": "B4918_RS19040"}, {"annotations": "RNA_polymerase_sigma-I_factor", "strand": "-", "location": "3617161-3617883", "name": "WP_002082432.1", "locus_tag": "B4918_RS19045"}, {"annotations": "hypothetical_protein", "strand": "-", "location": "3618532-3618759", "name": "WP_043333320.1", "locus_tag": "B4918_RS19050"}, {"annotations": "transcriptional_regulator", "strand": "-", "location": "3618935-3619414", "name": "WP_003309742.1", "locus_tag": "B4918_RS19055"}, {"annotations": "HTH_domain-containing_protein", "strand": "+", "location": "3619524-3620486", "name": "WP_044784230.1", "locus_tag": "B4918_RS19060"}, {"annotations": "ABC_transporter_permease", "strand": "-", "location": "3620650-3621399", "name": "WP_044784229.1", "locus_tag": "B4918_RS19065"}, {"annotations": "glycosyl_transferase_family_8", "strand": "-", "location": "3621400-3622161", "name": "WP_000063306.1", "locus_tag": "B4918_RS19070"}, {"annotations": "DUF1048_domain-containing_protein", "strand": "-", "location": "3622317-3622658", "name": "WP_044784228.1", "locus_tag": "B4918_RS19075"}, {"annotations": "PadR_family_transcriptional_regulator", "strand": "-", "location": "3622734-3623054", "name": "WP_000429487.1", "locus_tag": "B4918_RS19080"}, {"annotations": "condensation_protein", "strand": "-", "location": "3623518-3624834", "name": "WP_079245784.1", "locus_tag": "B4918_RS19085"}, {"annotations": "hydroxylamine_reductase", "strand": "-", "location": "3625700-3626986", "name": "WP_044784258.1", "locus_tag": "B4918_RS19090"}, {"annotations": "hypothetical_protein", "strand": "+", "location": "3627526-3627630", "name": "WP_000140972.1", "locus_tag": "B4918_RS19095"}, {"annotations": "subclass_B1_metallo-beta-lactamase", "strand": "-", "location": "3627728-3628204", "name": "WP_002082427.1", "locus_tag": "B4918_RS19100"}, {"annotations": "DUF3784_domain-containing_protein", "strand": "+", "location": "3628385-3628675", "name": "WP_000171767.1", "locus_tag": "B4918_RS19105"}, {"annotations": "hypothetical_protein", "strand": "-", "location": "3628704-3628985", "name": "WP_000397727.1", "locus_tag": "B4918_RS19110"}, {"annotations": "hypothetical_protein", "strand": "+", "location": "3628988-3629338", "name": "WP_000484304.1", "locus_tag": "B4918_RS19115"}, {"annotations": "hypothetical_protein", "strand": "-", "location": "3629375-3629623", "name": "WP_000666947.1", "locus_tag": "B4918_RS19120"}, {"annotations": "oxidoreductase", "strand": "-", "location": "3629953-3630986", "name": "B4918_RS19125", "locus_tag": "B4918_RS19125"}, {"annotations": "VOC_family_protein", "strand": "-", "location": "3631181-3631540", "name": "WP_079245785.1", "locus_tag": "B4918_RS19130"}, {"annotations": "transcriptional_regulator_YeiL", "strand": "-", "location": "3631556-3632248", "name": "WP_000754833.1", "locus_tag": "B4918_RS19135"}, {"annotations": "EamA-like_transporter_family_protein", "strand": "+", "location": "3632381-3632803", "name": "WP_000282264.1", "locus_tag": "B4918_RS19140"}, {"annotations": "EamA-like_transporter_family_protein", "strand": "+", "location": "3632817-3633281", "name": "WP_000965812.1", "locus_tag": "B4918_RS19145"}, {"annotations": "hypothetical_protein", "strand": "+", "location": "3633371-3633865", "name": "WP_000901705.1", "locus_tag": "B4918_RS19150"}, {"annotations": "N-acyl_homoserine_lactonase_family_protein", "strand": "-", "location": "3633906-3634658", "name": "WP_000216598.1", "locus_tag": "B4918_RS19155"}, {"annotations": "zinc-binding_alcohol_dehydrogenase_family_protein", "strand": "+", "location": "3634846-3635865", "name": "WP_000643781.1", "locus_tag": "B4918_RS19160"}, {"annotations": "amino_acid_permease", "strand": "-", "location": "3636023-3637441", "name": "WP_003279197.1", "locus_tag": "B4918_RS19165"}, {"annotations": "MFS_transporter", "strand": "-", "location": "3637964-3639163", "name": "WP_079245786.1", "locus_tag": "B4918_RS19170"}, {"annotations": "hypothetical_protein", "strand": "+", "location": "3639559-3640131", "name": "WP_079245787.1", "locus_tag": "B4918_RS19175"}, {"annotations": "hypothetical_protein", "strand": "-", "location": "3640198-3640422", "name": "WP_000390464.1", "locus_tag": "B4918_RS19180"}, {"annotations": "hypothetical_protein", "strand": "-", "location": "3640741-3641019", "name": "WP_000865002.1", "locus_tag": "B4918_RS19185"}, {"annotations": "hypothetical_protein", "strand": "+", "location": "3641355-3641781", "name": "B4918_RS19190", "locus_tag": "B4918_RS19190"}, {"annotations": "short-chain_dehydrogenase", "strand": "+", "location": "3641834-3642577", "name": "WP_017763451.1", "locus_tag": "B4918_RS19195"}, {"annotations": "bacillithiol_biosynthesis_deacetylase_BshB2", "strand": "-", "location": "3642690-3643352", "name": "WP_000439480.1", "locus_tag": "B4918_RS19200"}, {"annotations": "DUF1806_domain-containing_protein", "strand": "-", "location": "3643368-3643718", "name": "WP_000407045.1", "locus_tag": "B4918_RS19205"}, {"annotations": "DUF1806_domain-containing_protein", "strand": "+", "location": "475493-475843", "name": "WP_000407048.1", "locus_tag": "BTG_RS02185"}, {"annotations": "bacillithiol_biosynthesis_deacetylase_BshB2", "strand": "+", "location": "475859-476521", "name": "WP_000439487.1", "locus_tag": "BTG_RS02190"}, {"annotations": "3-oxoacyl-ACP_reductase", "strand": "-", "location": "476633-477376", "name": "WP_000768020.1", "locus_tag": "BTG_RS02195"}, {"annotations": "hypothetical_protein", "strand": "-", "location": "477426-477803", "name": "WP_016077425.1", "locus_tag": "BTG_RS33140"}, {"annotations": "hypothetical_protein", "strand": "+", "location": "478122-478400", "name": "WP_000865002.1", "locus_tag": "BTG_RS02200"}, {"annotations": "hypothetical_protein", "strand": "+", "location": "478719-478943", "name": "WP_000390464.1", "locus_tag": "BTG_RS02205"}, {"annotations": "hypothetical_protein", "strand": "-", "location": "479019-479576", "name": "WP_000570033.1", "locus_tag": "BTG_RS02210"}, {"annotations": "Bcr/CflA_family_drug_resistance_efflux_transporter", "strand": "+", "location": "479974-481173", "name": "WP_000758019.1", "locus_tag": "BTG_RS02215"}, {"annotations": "amino_acid_permease", "strand": "+", "location": "481696-483114", "name": "WP_003279197.1", "locus_tag": "BTG_RS02220"}, {"annotations": "zinc-binding_alcohol_dehydrogenase_family_protein", "strand": "-", "location": "483272-484291", "name": "WP_000643781.1", "locus_tag": "BTG_RS02225"}, {"annotations": "N-acyl_homoserine_lactonase_family_protein", "strand": "+", "location": "484480-485232", "name": "WP_000216597.1", "locus_tag": "BTG_RS02230"}, {"annotations": "hypothetical_protein", "strand": "-", "location": "485273-485767", "name": "WP_000901706.1", "locus_tag": "BTG_RS02235"}, {"annotations": "EamA-like_transporter_family_protein", "strand": "-", "location": "485857-486321", "name": "WP_000965813.1", "locus_tag": "BTG_RS02240"}, {"annotations": "EamA-like_transporter_family_protein", "strand": "-", "location": "486335-486757", "name": "WP_000282261.1", "locus_tag": "BTG_RS02245"}, {"annotations": "transcriptional_regulator_YeiL", "strand": "+", "location": "486890-487582", "name": "WP_000754833.1", "locus_tag": "BTG_RS02250"}, {"annotations": "glyoxalase/bleomycin_resistance/extradiol_dioxygenase_family_protein", "strand": "+", "location": "487598-487957", "name": "WP_000632390.1", "locus_tag": "BTG_RS02255"}, {"annotations": "oxidoreductase", "strand": "+", "location": "488152-489195", "name": "WP_000882900.1", "locus_tag": "BTG_RS02260"}, {"annotations": "hypothetical_protein", "strand": "+", "location": "489525-489773", "name": "WP_000666947.1", "locus_tag": "BTG_RS02265"}, {"annotations": "hypothetical_protein", "strand": "-", "location": "489810-490160", "name": "WP_000484304.1", "locus_tag": "BTG_RS02270"}, {"annotations": "hypothetical_protein", "strand": "+", "location": "490163-490444", "name": "WP_000397727.1", "locus_tag": "BTG_RS02275"}, {"annotations": "DUF3784_domain-containing_protein", "strand": "-", "location": "490473-490763", "name": "WP_000171767.1", "locus_tag": "BTG_RS02280"}, {"annotations": "subclass_B1_metallo-beta-lactamase", "strand": "+", "location": "490944-491420", "name": "WP_002082427.1", "locus_tag": "BTG_RS02285"}, {"annotations": "hypothetical_protein", "strand": "-", "location": "491518-491622", "name": "WP_000140972.1", "locus_tag": "BTG_RS33145"}, {"annotations": "hydroxylamine_reductase", "strand": "+", "location": "492162-493448", "name": "WP_002082429.1", "locus_tag": "BTG_RS02290"}, {"annotations": "condensation_protein", "strand": "+", "location": "494314-495630", "name": "WP_000415486.1", "locus_tag": "BTG_RS02295"}, {"annotations": "PadR_family_transcriptional_regulator", "strand": "+", "location": "496094-496414", "name": "WP_000429487.1", "locus_tag": "BTG_RS02300"}, {"annotations": "DUF1048_domain-containing_protein", "strand": "+", "location": "496490-496831", "name": "WP_000891986.1", "locus_tag": "BTG_RS02305"}, {"annotations": "glycosyl_transferase_family_8", "strand": "+", "location": "497000-497761", "name": "WP_000063331.1", "locus_tag": "BTG_RS02310"}, {"annotations": "ABC_transporter_permease", "strand": "+", "location": "497762-498511", "name": "WP_000837799.1", "locus_tag": "BTG_RS02315"}, {"annotations": "HTH_domain-containing_protein", "strand": "-", "location": "498675-499634", "name": "WP_000755053.1", "locus_tag": "BTG_RS02320"}, {"annotations": "transcriptional_regulator", "strand": "+", "location": "499745-500224", "name": "WP_000801027.1", "locus_tag": "BTG_RS02325"}, {"annotations": "hypothetical_protein", "strand": "+", "location": "500371-500628", "name": "WP_001036217.1", "locus_tag": "BTG_RS02330"}, {"annotations": "RNA_polymerase_sigma-I_factor", "strand": "+", "location": "501277-501999", "name": "WP_002082432.1", "locus_tag": "BTG_RS02340"}, {"annotations": "membrane_protein", "strand": "+", "location": "501989-503278", "name": "WP_000981217.1", "locus_tag": "BTG_RS02345"}, {"annotations": "glycosyl_transferase_family_2", "strand": "+", "location": "503472-506819", "name": "WP_000414293.1", "locus_tag": "BTG_RS02350"}, {"annotations": "ArsR_family_transcriptional_regulator", "strand": "+", "location": "507071-507346", "name": "WP_000660065.1", "locus_tag": "BTG_RS02355"}, {"annotations": "hypothetical_protein", "strand": "+", "location": "507884-508561", "name": "WP_003279185.1", "locus_tag": "BTG_RS02360"}, {"annotations": "hypothetical_protein", "strand": "+", "location": "508588-508836", "name": "WP_002082439.1", "locus_tag": "BTG_RS02365"}, {"annotations": "FAD-binding_monooxygenase", "strand": "-", "location": "509067-510518", "name": "WP_000371163.1", "locus_tag": "BTG_RS02370"}, {"annotations": "HxlR_family_transcriptional_regulator", "strand": "-", "location": "511621-511944", "name": "WP_001072997.1", "locus_tag": "BTG_RS02375"}, {"annotations": "flavodoxin_family_protein", "strand": "+", "location": "512066-512602", "name": "WP_000978476.1", "locus_tag": "BTG_RS02380"}, {"annotations": "acyl--CoA_ligase", "strand": "+", "location": "512746-514239", "name": "WP_003279191.1", "locus_tag": "BTG_RS02385"}, {"annotations": "N-acetyltransferase", "strand": "+", "location": "514384-514947", "name": "WP_000775341.1", "locus_tag": "BTG_RS02390"}, {"annotations": "isomerase", "strand": "+", "location": "514960-515859", "name": "WP_000849313.1", "locus_tag": "BTG_RS02395"}, {"annotations": "hypothetical_protein", "strand": "-", "location": "515943-516152", "name": "WP_000801655.1", "locus_tag": "BTG_RS02400"}, {"annotations": "SMS_protein", "strand": "+", "location": "516236-516985", "name": "WP_001027990.1", "locus_tag": "BTG_RS02405"}, {"annotations": "aminoglycoside_phosphotransferase_family_protein", "strand": "+", "location": "517173-518012", "name": "WP_000406146.1", "locus_tag": "BTG_RS02410"}, {"annotations": "hypothetical_protein", "strand": "+", "location": "518041-518598", "name": "WP_001099747.1", "locus_tag": "BTG_RS02415"}, {"annotations": "hypothetical_protein", "strand": "+", "location": "518627-519451", "name": "WP_000427246.1", "locus_tag": "BTG_RS02420"}, {"annotations": "esterase", "strand": "+", "location": "519467-520033", "name": "WP_000855216.1", "locus_tag": "BTG_RS02425"}, {"annotations": "peptidase", "strand": "+", "location": "520494-521870", "name": "WP_000787689.1", "locus_tag": "BTG_RS02430"}, {"annotations": "SRPBCC_family_protein", "strand": "-", "location": "522031-522447", "name": "WP_000951539.1", "locus_tag": "BTG_RS02435"}, {"annotations": "aldo/keto_reductase", "strand": "-", "location": "522528-523538", "name": "WP_000040529.1", "locus_tag": "BTG_RS02440"}, {"annotations": "transcriptional_regulator", "strand": "+", "location": "523942-524085", "name": "WP_000860817.1", "locus_tag": "BTG_RS02445"}, {"annotations": "oxidoreductase", "strand": "+", "location": "524234-525295", "name": "WP_000176639.1", "locus_tag": "BTG_RS02450"}, {"annotations": "GntR_family_transcriptional_regulator", "strand": "+", "location": "525328-526065", "name": "WP_000146274.1", "locus_tag": "BTG_RS02455"}, {"annotations": "transcriptional_regulator", "strand": "-", "location": "526119-526463", "name": "WP_000860831.1", "locus_tag": "BTG_RS02460"}, {"annotations": "hypothetical_protein", "strand": "+", "location": "526477-526656", "name": "WP_078401046.1", "locus_tag": "BTG_RS33150"}, {"annotations": "transcriptional_regulator_Spx", "strand": "+", "location": "527043-527438", "name": "WP_000236191.1", "locus_tag": "BTG_RS02465"}, {"annotations": "hypothetical_protein", "strand": "+", "location": "527486-527620", "name": "WP_000573531.1", "locus_tag": "BTG_RS02470"}, {"annotations": "transposase", "strand": "+", "location": "528094-529449", "name": "WP_000101431.1", "locus_tag": "BTG_RS02475"}, {"annotations": "hypothetical_protein", "strand": "+", "location": "529468-529775", "name": "BTG_RS33155", "locus_tag": "BTG_RS33155"}, {"annotations": "Rrf2_family_transcriptional_regulator", "strand": "+", "location": "529792-530205", "name": "WP_001083463.1", "locus_tag": "BTG_RS02480"}, {"annotations": "IDEAL_domain-containing_protein", "strand": "+", "location": "530334-530666", "name": "WP_041487927.1", "locus_tag": "BTG_RS02485"}, {"annotations": "DUF3888_domain-containing_protein", "strand": "+", "location": "530730-531428", "name": "WP_003279159.1", "locus_tag": "BTG_RS02490"}, {"annotations": "septum_formation_initiator", "strand": "+", "location": "532385-533704", "name": "WP_001014175.1", "locus_tag": "BTG_RS02495"}, {"annotations": "glyoxalase", "strand": "-", "location": "533870-533995", "name": "BTG_RS33160", "locus_tag": "BTG_RS33160"}, {"annotations": "hypothetical_protein", "strand": "+", "location": "258073-258261", "name": "WP_003256929.1", "locus_tag": "BMZ34_RS30200"}, {"annotations": "glyoxalase", "strand": "+", "location": "258481-258621", "name": "BMZ34_RS11810", "locus_tag": "BMZ34_RS11810"}, {"annotations": "septum_formation_initiator", "strand": "-", "location": "258787-260106", "name": "WP_001014174.1", "locus_tag": "BMZ34_RS11815"}, {"annotations": "hypothetical_protein", "strand": "-", "location": "261064-261201", "name": "BMZ34_RS11820", "locus_tag": "BMZ34_RS11820"}, {"annotations": "IDEAL_domain-containing_protein", "strand": "-", "location": "261209-261544", "name": "WP_000987461.1", "locus_tag": "BMZ34_RS11825"}, {"annotations": "Rrf2_family_transcriptional_regulator", "strand": "-", "location": "261669-262082", "name": "WP_001083466.1", "locus_tag": "BMZ34_RS11830"}, {"annotations": "hypothetical_protein", "strand": "-", "location": "262099-262406", "name": "BMZ34_RS11835", "locus_tag": "BMZ34_RS11835"}, {"annotations": "transposase", "strand": "-", "location": "262425-263780", "name": "WP_000101454.1", "locus_tag": "BMZ34_RS11840"}, {"annotations": "hypothetical_protein", "strand": "-", "location": "263961-264106", "name": "BMZ34_RS30205", "locus_tag": "BMZ34_RS30205"}, {"annotations": "hypothetical_protein", "strand": "-", "location": "264254-264388", "name": "WP_000573531.1", "locus_tag": "BMZ34_RS11845"}, {"annotations": "transcriptional_regulator_Spx", "strand": "-", "location": "264436-264831", "name": "WP_000236191.1", "locus_tag": "BMZ34_RS11850"}, {"annotations": "hypothetical_protein", "strand": "-", "location": "265218-265397", "name": "WP_078401046.1", "locus_tag": "BMZ34_RS30210"}, {"annotations": "transcriptional_regulator", "strand": "+", "location": "265411-265755", "name": "WP_000860830.1", "locus_tag": "BMZ34_RS11855"}, {"annotations": "GntR_family_transcriptional_regulator", "strand": "-", "location": "265809-266546", "name": "WP_000146283.1", "locus_tag": "BMZ34_RS11860"}, {"annotations": "oxidoreductase", "strand": "-", "location": "266579-267640", "name": "WP_000176638.1", "locus_tag": "BMZ34_RS11865"}, {"annotations": "transcriptional_regulator", "strand": "-", "location": "267789-267932", "name": "WP_000860817.1", "locus_tag": "BMZ34_RS11870"}, {"annotations": "aldo/keto_reductase", "strand": "+", "location": "268336-269346", "name": "WP_000040529.1", "locus_tag": "BMZ34_RS11875"}, {"annotations": "SRPBCC_family_protein", "strand": "+", "location": "269427-269843", "name": "WP_000951539.1", "locus_tag": "BMZ34_RS11880"}, {"annotations": "collagenase", "strand": "-", "location": "270004-271380", "name": "WP_074789787.1", "locus_tag": "BMZ34_RS11885"}, {"annotations": "esterase", "strand": "-", "location": "271841-272407", "name": "WP_000855216.1", "locus_tag": "BMZ34_RS11890"}, {"annotations": "hypothetical_protein", "strand": "-", "location": "272423-273247", "name": "WP_074789789.1", "locus_tag": "BMZ34_RS11895"}, {"annotations": "hypothetical_protein", "strand": "-", "location": "273276-273833", "name": "WP_001099747.1", "locus_tag": "BMZ34_RS11900"}, {"annotations": "aminoglycoside_phosphotransferase", "strand": "-", "location": "273862-274701", "name": "WP_074789791.1", "locus_tag": "BMZ34_RS11905"}, {"annotations": "Nif3-like_dinuclear_metal_center_hexameric_protein", "strand": "-", "location": "274889-275638", "name": "WP_074789793.1", "locus_tag": "BMZ34_RS11910"}, {"annotations": "hypothetical_protein", "strand": "+", "location": "275722-275931", "name": "WP_000801655.1", "locus_tag": "BMZ34_RS11915"}, {"annotations": "hypothetical_protein", "strand": "-", "location": "276015-277490", "name": "BMZ34_RS30215", "locus_tag": "BMZ34_RS30215"}, {"annotations": "long-chain_fatty_acid--CoA_ligase", "strand": "-", "location": "277635-279128", "name": "WP_080117712.1", "locus_tag": "BMZ34_RS11930"}, {"annotations": "flavodoxin_family_protein", "strand": "-", "location": "279272-279808", "name": "WP_000978476.1", "locus_tag": "BMZ34_RS11935"}, {"annotations": "HxlR_family_transcriptional_regulator", "strand": "+", "location": "279930-280253", "name": "WP_001072997.1", "locus_tag": "BMZ34_RS11940"}, {"annotations": "FAD-binding_monooxygenase", "strand": "+", "location": "281356-282807", "name": "WP_000371163.1", "locus_tag": "BMZ34_RS11945"}, {"annotations": "hypothetical_protein", "strand": "-", "location": "283038-283286", "name": "WP_002082439.1", "locus_tag": "BMZ34_RS11950"}, {"annotations": "hypothetical_protein", "strand": "-", "location": "283313-283990", "name": "WP_003279185.1", "locus_tag": "BMZ34_RS11955"}, {"annotations": "ArsR_family_transcriptional_regulator", "strand": "-", "location": "284528-284803", "name": "WP_000660065.1", "locus_tag": "BMZ34_RS11960"}, {"annotations": "glycosyl_transferase_family_2", "strand": "-", "location": "285055-288402", "name": "WP_000414293.1", "locus_tag": "BMZ34_RS11965"}, {"annotations": "hypothetical_protein", "strand": "-", "location": "288596-289885", "name": "WP_074789796.1", "locus_tag": "BMZ34_RS11970"}, {"annotations": "RNA_polymerase_sigma-I_factor", "strand": "-", "location": "289875-290597", "name": "WP_002082432.1", "locus_tag": "BMZ34_RS11975"}, {"annotations": "hypothetical_protein", "strand": "-", "location": "291246-291503", "name": "WP_001036202.1", "locus_tag": "BMZ34_RS11985"}, {"annotations": "transcriptional_regulator", "strand": "-", "location": "291650-292129", "name": "WP_000801027.1", "locus_tag": "BMZ34_RS11990"}, {"annotations": "HTH_domain-containing_protein", "strand": "+", "location": "292240-293202", "name": "WP_074789798.1", "locus_tag": "BMZ34_RS11995"}, {"annotations": "ABC_transporter_permease", "strand": "-", "location": "293366-294115", "name": "WP_000837802.1", "locus_tag": "BMZ34_RS12000"}, {"annotations": "glycosyl_transferase_family_8", "strand": "-", "location": "294116-294877", "name": "WP_000063333.1", "locus_tag": "BMZ34_RS12005"}, {"annotations": "DUF1048_domain-containing_protein", "strand": "-", "location": "295045-295386", "name": "WP_000891986.1", "locus_tag": "BMZ34_RS12010"}, {"annotations": "PadR_family_transcriptional_regulator", "strand": "-", "location": "295462-295782", "name": "WP_000429487.1", "locus_tag": "BMZ34_RS12015"}, {"annotations": "condensation_protein", "strand": "-", "location": "296246-297562", "name": "WP_074789800.1", "locus_tag": "BMZ34_RS12020"}, {"annotations": "hydroxylamine_reductase", "strand": "-", "location": "298428-299714", "name": "WP_002082429.1", "locus_tag": "BMZ34_RS12025"}, {"annotations": "hypothetical_protein", "strand": "+", "location": "300254-300358", "name": "WP_000140972.1", "locus_tag": "BMZ34_RS30220"}, {"annotations": "subclass_B1_metallo-beta-lactamase", "strand": "-", "location": "300456-300932", "name": "WP_002164115.1", "locus_tag": "BMZ34_RS12030"}, {"annotations": "DUF3784_domain-containing_protein", "strand": "+", "location": "301113-301403", "name": "WP_000171767.1", "locus_tag": "BMZ34_RS12035"}, {"annotations": "hypothetical_protein", "strand": "-", "location": "301432-301713", "name": "WP_000397727.1", "locus_tag": "BMZ34_RS12040"}, {"annotations": "hypothetical_protein", "strand": "+", "location": "301847-302041", "name": "WP_000819655.1", "locus_tag": "BMZ34_RS12045"}, {"annotations": "penicillin-binding_protein", "strand": "+", "location": "302153-303190", "name": "WP_001050173.1", "locus_tag": "BMZ34_RS12050"}, {"annotations": "hypothetical_protein", "strand": "-", "location": "303227-303475", "name": "WP_000666947.1", "locus_tag": "BMZ34_RS12055"}, {"annotations": "oxidoreductase", "strand": "-", "location": "303805-304848", "name": "WP_000882897.1", "locus_tag": "BMZ34_RS12060"}, {"annotations": "glyoxalase/bleomycin_resistance/extradiol_dioxygenase_family_protein", "strand": "-", "location": "305043-305402", "name": "WP_000632391.1", "locus_tag": "BMZ34_RS12065"}, {"annotations": "transcriptional_regulator_YeiL", "strand": "-", "location": "305418-306110", "name": "WP_000754833.1", "locus_tag": "BMZ34_RS12070"}, {"annotations": "EamA-like_transporter_family_protein", "strand": "+", "location": "306243-306665", "name": "WP_000282261.1", "locus_tag": "BMZ34_RS12075"}, {"annotations": "EamA-like_transporter_family_protein", "strand": "+", "location": "306679-307143", "name": "WP_000965812.1", "locus_tag": "BMZ34_RS12080"}, {"annotations": "hypothetical_protein", "strand": "+", "location": "307233-307727", "name": "WP_000901705.1", "locus_tag": "BMZ34_RS12085"}, {"annotations": "N-acyl_homoserine_lactonase_family_protein", "strand": "-", "location": "307768-308520", "name": "WP_000216598.1", "locus_tag": "BMZ34_RS12090"}, {"annotations": "zinc-binding_alcohol_dehydrogenase_family_protein", "strand": "+", "location": "308709-309728", "name": "WP_000643781.1", "locus_tag": "BMZ34_RS12095"}, {"annotations": "amino_acid_permease", "strand": "-", "location": "309927-311345", "name": "WP_003279197.1", "locus_tag": "BMZ34_RS12100"}, {"annotations": "Bcr/CflA_family_drug_resistance_efflux_transporter", "strand": "-", "location": "311868-313067", "name": "WP_000758019.1", "locus_tag": "BMZ34_RS12105"}, {"annotations": "hypothetical_protein", "strand": "+", "location": "313465-314031", "name": "WP_000570034.1", "locus_tag": "BMZ34_RS12110"}, {"annotations": "hypothetical_protein", "strand": "-", "location": "314098-314322", "name": "WP_000390464.1", "locus_tag": "BMZ34_RS12115"}, {"annotations": "hypothetical_protein", "strand": "-", "location": "314641-314919", "name": "WP_000865002.1", "locus_tag": "BMZ34_RS12120"}, {"annotations": "hypothetical_protein", "strand": "+", "location": "315238-315615", "name": "WP_016077425.1", "locus_tag": "BMZ34_RS12125"}, {"annotations": "3-oxoacyl-ACP_reductase", "strand": "+", "location": "315665-316408", "name": "WP_000768020.1", "locus_tag": "BMZ34_RS12130"}, {"annotations": "bacillithiol_biosynthesis_deacetylase_BshB2", "strand": "-", "location": "316520-317182", "name": "WP_000439487.1", "locus_tag": "BMZ34_RS12135"}, {"annotations": "DUF1806_domain-containing_protein", "strand": "-", "location": "317198-317548", "name": "WP_000407045.1", "locus_tag": "BMZ34_RS12140"}, {"annotations": "DUF1304_domain-containing_protein", "strand": "-", "location": "3391971-3392342", "name": "WP_000402472.1", "locus_tag": "SD98_RS17480"}, {"annotations": "hypothetical_protein", "strand": "+", "location": "3392410-3392598", "name": "WP_003256929.1", "locus_tag": "SD98_RS33070"}, {"annotations": "glyoxalase", "strand": "+", "location": "3392818-3392958", "name": "SD98_RS33075", "locus_tag": "SD98_RS33075"}, {"annotations": "septum_formation_initiator", "strand": "-", "location": "3393124-3394443", "name": "WP_001014174.1", "locus_tag": "SD98_RS17485"}, {"annotations": "hypothetical_protein", "strand": "-", "location": "3395402-3395539", "name": "SD98_RS33080", "locus_tag": "SD98_RS33080"}, {"annotations": "IDEAL_domain-containing_protein", "strand": "-", "location": "3395547-3395882", "name": "WP_000987461.1", "locus_tag": "SD98_RS17490"}, {"annotations": "Rrf2_family_transcriptional_regulator", "strand": "-", "location": "3396007-3396420", "name": "WP_001083466.1", "locus_tag": "SD98_RS17495"}, {"annotations": "hypothetical_protein", "strand": "-", "location": "3396437-3396744", "name": "SD98_RS33085", "locus_tag": "SD98_RS33085"}, {"annotations": "transposase", "strand": "-", "location": "3396763-3398118", "name": "WP_000101454.1", "locus_tag": "SD98_RS17500"}, {"annotations": "hypothetical_protein", "strand": "-", "location": "3398299-3398444", "name": "SD98_RS33090", "locus_tag": "SD98_RS33090"}, {"annotations": "hypothetical_protein", "strand": "-", "location": "3398592-3398726", "name": "WP_000573531.1", "locus_tag": "SD98_RS17505"}, {"annotations": "transcriptional_regulator_Spx", "strand": "-", "location": "3398774-3399169", "name": "WP_000236191.1", "locus_tag": "SD98_RS17510"}, {"annotations": "hypothetical_protein", "strand": "-", "location": "3399556-3399735", "name": "WP_078401046.1", "locus_tag": "SD98_RS33095"}, {"annotations": "transcriptional_regulator", "strand": "+", "location": "3399748-3400092", "name": "WP_000860831.1", "locus_tag": "SD98_RS17515"}, {"annotations": "GntR_family_transcriptional_regulator", "strand": "-", "location": "3400146-3400883", "name": "WP_000146283.1", "locus_tag": "SD98_RS17520"}, {"annotations": "oxidoreductase", "strand": "-", "location": "3400916-3401977", "name": "WP_000176638.1", "locus_tag": "SD98_RS17525"}, {"annotations": "MarR_family_transcriptional_regulator", "strand": "-", "location": "3402126-3402269", "name": "SD98_RS33100", "locus_tag": "SD98_RS33100"}, {"annotations": "aldo/keto_reductase", "strand": "+", "location": "3402673-3403683", "name": "WP_000040529.1", "locus_tag": "SD98_RS17535"}, {"annotations": "SRPBCC_family_protein", "strand": "+", "location": "3403764-3404180", "name": "WP_000951538.1", "locus_tag": "SD98_RS17540"}, {"annotations": "peptidase", "strand": "-", "location": "3404341-3405717", "name": "WP_016077435.1", "locus_tag": "SD98_RS17545"}, {"annotations": "esterase", "strand": "-", "location": "3406086-3406652", "name": "WP_000855216.1", "locus_tag": "SD98_RS17550"}, {"annotations": "hydrolase", "strand": "-", "location": "3406668-3407492", "name": "WP_016077434.1", "locus_tag": "SD98_RS17555"}, {"annotations": "hypothetical_protein", "strand": "-", "location": "3407521-3408078", "name": "WP_016077433.1", "locus_tag": "SD98_RS17560"}, {"annotations": "aminoglycoside_phosphotransferase", "strand": "-", "location": "3408107-3408946", "name": "WP_016077432.1", "locus_tag": "SD98_RS17565"}, {"annotations": "SMS_protein", "strand": "-", "location": "3409134-3409883", "name": "WP_001027990.1", "locus_tag": "SD98_RS17570"}, {"annotations": "hypothetical_protein", "strand": "+", "location": "3409967-3410176", "name": "WP_000801655.1", "locus_tag": "SD98_RS17575"}, {"annotations": "hypothetical_protein", "strand": "-", "location": "3410260-3411735", "name": "SD98_RS33105", "locus_tag": "SD98_RS33105"}, {"annotations": "long-chain_fatty_acid--CoA_ligase", "strand": "-", "location": "3411880-3413373", "name": "WP_080117712.1", "locus_tag": "SD98_RS17590"}, {"annotations": "flavodoxin_family_protein", "strand": "-", "location": "3413517-3414053", "name": "WP_000978476.1", "locus_tag": "SD98_RS17595"}, {"annotations": "HxlR_family_transcriptional_regulator", "strand": "+", "location": "3414175-3414498", "name": "WP_001072997.1", "locus_tag": "SD98_RS17600"}, {"annotations": "FAD-binding_monooxygenase", "strand": "+", "location": "3415601-3417052", "name": "WP_000371163.1", "locus_tag": "SD98_RS17605"}, {"annotations": "hypothetical_protein", "strand": "-", "location": "3417283-3417531", "name": "WP_002082439.1", "locus_tag": "SD98_RS17610"}, {"annotations": "hypothetical_protein", "strand": "-", "location": "3417558-3418235", "name": "WP_003279185.1", "locus_tag": "SD98_RS17615"}, {"annotations": "ArsR_family_transcriptional_regulator", "strand": "-", "location": "3418772-3419047", "name": "WP_000660065.1", "locus_tag": "SD98_RS17620"}, {"annotations": "glycosyl_transferase_family_2", "strand": "-", "location": "3419299-3422646", "name": "WP_000414293.1", "locus_tag": "SD98_RS17625"}, {"annotations": "hypothetical_protein", "strand": "-", "location": "3422840-3424129", "name": "WP_016100084.1", "locus_tag": "SD98_RS17630"}, {"annotations": "RNA_polymerase_sigma_factor_SigI", "strand": "-", "location": "3424119-3424841", "name": "WP_002082432.1", "locus_tag": "SD98_RS17635"}, {"annotations": "hypothetical_protein", "strand": "-", "location": "3425490-3425747", "name": "WP_001036202.1", "locus_tag": "SD98_RS17645"}, {"annotations": "transcriptional_regulator", "strand": "-", "location": "3425894-3426373", "name": "WP_000801027.1", "locus_tag": "SD98_RS17650"}, {"annotations": "HTH_domain-containing_protein", "strand": "+", "location": "3426484-3427446", "name": "WP_000755063.1", "locus_tag": "SD98_RS17655"}, {"annotations": "ABC_transporter_permease", "strand": "-", "location": "3427600-3428349", "name": "WP_000837802.1", "locus_tag": "SD98_RS17660"}, {"annotations": "glycosyl_transferase_family_8", "strand": "-", "location": "3428350-3429111", "name": "WP_000063333.1", "locus_tag": "SD98_RS17665"}, {"annotations": "DUF1048_domain-containing_protein", "strand": "-", "location": "3429279-3429620", "name": "WP_000891986.1", "locus_tag": "SD98_RS17670"}, {"annotations": "PadR_family_transcriptional_regulator", "strand": "-", "location": "3429696-3430016", "name": "WP_000429487.1", "locus_tag": "SD98_RS17675"}, {"annotations": "condensation_protein", "strand": "-", "location": "3430480-3431796", "name": "WP_000415486.1", "locus_tag": "SD98_RS17680"}, {"annotations": "hydroxylamine_reductase", "strand": "-", "location": "3432662-3433948", "name": "WP_002082429.1", "locus_tag": "SD98_RS17685"}, {"annotations": "hypothetical_protein", "strand": "+", "location": "3434488-3434592", "name": "WP_000140972.1", "locus_tag": "SD98_RS33110"}, {"annotations": "subclass_B1_metallo-beta-lactamase", "strand": "-", "location": "3434690-3435166", "name": "WP_002164115.1", "locus_tag": "SD98_RS17690"}, {"annotations": "DUF3784_domain-containing_protein", "strand": "+", "location": "3435347-3435637", "name": "WP_000171767.1", "locus_tag": "SD98_RS17695"}, {"annotations": "hypothetical_protein", "strand": "-", "location": "3435666-3435947", "name": "WP_000397727.1", "locus_tag": "SD98_RS17700"}, {"annotations": "hypothetical_protein", "strand": "+", "location": "3436081-3436275", "name": "WP_000819655.1", "locus_tag": "SD98_RS17705"}, {"annotations": "penicillin-binding_protein", "strand": "+", "location": "3436387-3437424", "name": "WP_042598401.1", "locus_tag": "SD98_RS17710"}, {"annotations": "hypothetical_protein", "strand": "-", "location": "3437461-3437709", "name": "WP_000666947.1", "locus_tag": "SD98_RS17715"}, {"annotations": "oxidoreductase", "strand": "-", "location": "3438039-3439082", "name": "WP_000882897.1", "locus_tag": "SD98_RS17720"}, {"annotations": "VOC_family_protein", "strand": "-", "location": "3439277-3439636", "name": "WP_016077426.1", "locus_tag": "SD98_RS17725"}, {"annotations": "transcriptional_regulator_YeiL", "strand": "-", "location": "3439652-3440344", "name": "WP_000754833.1", "locus_tag": "SD98_RS17730"}, {"annotations": "EamA-like_transporter_family_protein", "strand": "+", "location": "3440477-3440899", "name": "WP_000282261.1", "locus_tag": "SD98_RS17735"}, {"annotations": "EamA-like_transporter_family_protein", "strand": "+", "location": "3440913-3441377", "name": "WP_000965812.1", "locus_tag": "SD98_RS17740"}, {"annotations": "hypothetical_protein", "strand": "+", "location": "3441467-3441961", "name": "WP_000901705.1", "locus_tag": "SD98_RS17745"}, {"annotations": "N-acyl_homoserine_lactonase_family_protein", "strand": "-", "location": "3442002-3442754", "name": "WP_000216598.1", "locus_tag": "SD98_RS17750"}, {"annotations": "zinc-binding_alcohol_dehydrogenase_family_protein", "strand": "+", "location": "3442943-3443962", "name": "WP_000643781.1", "locus_tag": "SD98_RS17755"}, {"annotations": "amino_acid_permease", "strand": "-", "location": "3444202-3445620", "name": "WP_003279197.1", "locus_tag": "SD98_RS17760"}, {"annotations": "Bcr/CflA_family_drug_resistance_efflux_transporter", "strand": "-", "location": "3446143-3447342", "name": "WP_000758019.1", "locus_tag": "SD98_RS17765"}, {"annotations": "hypothetical_protein", "strand": "+", "location": "3447740-3448306", "name": "WP_000570034.1", "locus_tag": "SD98_RS17770"}, {"annotations": "hypothetical_protein", "strand": "-", "location": "3448373-3448597", "name": "WP_000390464.1", "locus_tag": "SD98_RS17775"}, {"annotations": "hypothetical_protein", "strand": "-", "location": "3448916-3449194", "name": "WP_000865002.1", "locus_tag": "SD98_RS17780"}, {"annotations": "hypothetical_protein", "strand": "+", "location": "3449513-3449890", "name": "WP_016077425.1", "locus_tag": "SD98_RS33115"}, {"annotations": "short-chain_dehydrogenase", "strand": "+", "location": "3449940-3450683", "name": "WP_000768020.1", "locus_tag": "SD98_RS17785"}, {"annotations": "bacillithiol_biosynthesis_deacetylase_BshB2", "strand": "-", "location": "3450795-3451457", "name": "WP_000439487.1", "locus_tag": "SD98_RS17790"}, {"annotations": "nitroreductase", "strand": "-", "location": "168632-169231", "name": "WP_000158938.1", "locus_tag": "BTGOE2_RS16720"}, {"annotations": "heme-degrading_domain-containing_protein", "strand": "-", "location": "169716-170192", "name": "WP_065224205.1", "locus_tag": "BTGOE2_RS16725"}, {"annotations": "DUF1304_domain-containing_protein", "strand": "-", "location": "170734-171105", "name": "WP_000402472.1", "locus_tag": "BTGOE2_RS16730"}, {"annotations": "hypothetical_protein", "strand": "+", "location": "171174-171362", "name": "WP_078384836.1", "locus_tag": "BTGOE2_RS28650"}, {"annotations": "glyoxalase", "strand": "+", "location": "171577-171723", "name": "BTGOE2_RS28655", "locus_tag": "BTGOE2_RS28655"}, {"annotations": "septum_formation_initiator", "strand": "-", "location": "171887-173206", "name": "WP_001014190.1", "locus_tag": "BTGOE2_RS16735"}, {"annotations": "hypothetical_protein", "strand": "-", "location": "174060-174239", "name": "BTGOE2_RS28660", "locus_tag": "BTGOE2_RS28660"}, {"annotations": "IDEAL_domain-containing_protein", "strand": "-", "location": "174247-174582", "name": "WP_070180361.1", "locus_tag": "BTGOE2_RS16740"}, {"annotations": "Rrf2_family_transcriptional_regulator", "strand": "-", "location": "174706-175119", "name": "WP_001083465.1", "locus_tag": "BTGOE2_RS16745"}, {"annotations": "molecular_chaperone", "strand": "-", "location": "175309-175476", "name": "WP_080451180.1", "locus_tag": "BTGOE2_RS16750"}, {"annotations": "transcriptional_regulator_Spx", "strand": "-", "location": "175492-175887", "name": "WP_000236189.1", "locus_tag": "BTGOE2_RS16755"}, {"annotations": "hypothetical_protein", "strand": "+", "location": "176031-176126", "name": "BTGOE2_RS28665", "locus_tag": "BTGOE2_RS28665"}, {"annotations": "GntR_family_transcriptional_regulator", "strand": "-", "location": "176163-176900", "name": "WP_000146278.1", "locus_tag": "BTGOE2_RS16760"}, {"annotations": "oxidoreductase", "strand": "-", "location": "176933-177994", "name": "WP_070180362.1", "locus_tag": "BTGOE2_RS16765"}, {"annotations": "SRPBCC_family_protein", "strand": "+", "location": "178227-178643", "name": "WP_000331939.1", "locus_tag": "BTGOE2_RS16770"}, {"annotations": "collagenase", "strand": "-", "location": "178804-180180", "name": "WP_025708810.1", "locus_tag": "BTGOE2_RS16775"}, {"annotations": "esterase", "strand": "-", "location": "180549-181115", "name": "WP_000855202.1", "locus_tag": "BTGOE2_RS16780"}, {"annotations": "hypothetical_protein", "strand": "-", "location": "181131-181958", "name": "WP_070180363.1", "locus_tag": "BTGOE2_RS16785"}, {"annotations": "hypothetical_protein", "strand": "-", "location": "181984-182541", "name": "WP_001099749.1", "locus_tag": "BTGOE2_RS16790"}, {"annotations": "aminoglycoside_phosphotransferase", "strand": "-", "location": "182569-183408", "name": "WP_070180407.1", "locus_tag": "BTGOE2_RS16795"}, {"annotations": "Nif3-like_dinuclear_metal_center_hexameric_protein", "strand": "-", "location": "183596-184345", "name": "WP_070180364.1", "locus_tag": "BTGOE2_RS16800"}, {"annotations": "hypothetical_protein", "strand": "+", "location": "184435-184644", "name": "WP_070180365.1", "locus_tag": "BTGOE2_RS16805"}, {"annotations": "isomerase", "strand": "-", "location": "184728-185627", "name": "WP_025708820.1", "locus_tag": "BTGOE2_RS16810"}, {"annotations": "N-acetyltransferase", "strand": "-", "location": "185639-186418", "name": "WP_000237447.1", "locus_tag": "BTGOE2_RS16815"}, {"annotations": "short-chain_dehydrogenase", "strand": "-", "location": "186412-187116", "name": "WP_025708823.1", "locus_tag": "BTGOE2_RS16820"}, {"annotations": "N-acetyltransferase", "strand": "-", "location": "187113-187676", "name": "WP_070180366.1", "locus_tag": "BTGOE2_RS16825"}, {"annotations": "N-acetyltransferase", "strand": "-", "location": "187836-188384", "name": "WP_000985518.1", "locus_tag": "BTGOE2_RS16830"}, {"annotations": "long-chain_fatty_acid--CoA_ligase", "strand": "-", "location": "188549-190042", "name": "WP_078384848.1", "locus_tag": "BTGOE2_RS16835"}, {"annotations": "flavodoxin_family_protein", "strand": "-", "location": "190186-190719", "name": "WP_065224199.1", "locus_tag": "BTGOE2_RS16840"}, {"annotations": "transcriptional_regulator", "strand": "+", "location": "190844-191167", "name": "WP_001072981.1", "locus_tag": "BTGOE2_RS16845"}, {"annotations": "hypothetical_protein", "strand": "-", "location": "191361-191489", "name": "WP_002000334.1", "locus_tag": "BTGOE2_RS28670"}, {"annotations": "hypothetical_protein", "strand": "-", "location": "191915-192161", "name": "BTGOE2_RS28675", "locus_tag": "BTGOE2_RS28675"}, {"annotations": "ArsR_family_transcriptional_regulator", "strand": "-", "location": "192464-192739", "name": "WP_000660066.1", "locus_tag": "BTGOE2_RS16855"}, {"annotations": "glycosyl_transferase_family_2", "strand": "-", "location": "192991-196338", "name": "WP_070180368.1", "locus_tag": "BTGOE2_RS16860"}, {"annotations": "hypothetical_protein", "strand": "-", "location": "196542-197879", "name": "WP_000981224.1", "locus_tag": "BTGOE2_RS16865"}, {"annotations": "RNA_polymerase_sigma-I_factor", "strand": "-", "location": "197869-198591", "name": "WP_002082432.1", "locus_tag": "BTGOE2_RS16870"}, {"annotations": "glycosyl_transferase_family_2", "strand": "-", "location": "199165-199926", "name": "WP_048535870.1", "locus_tag": "BTGOE2_RS16875"}, {"annotations": "hypothetical_protein", "strand": "-", "location": "200105-200311", "name": "BTGOE2_RS28680", "locus_tag": "BTGOE2_RS28680"}, {"annotations": "glycosyl_hydrolase", "strand": "-", "location": "200341-201825", "name": "WP_074619281.1", "locus_tag": "BTGOE2_RS16880"}, {"annotations": "lysine_transporter_LysE", "strand": "-", "location": "201861-201941", "name": "BTGOE2_RS28685", "locus_tag": "BTGOE2_RS28685"}, {"annotations": "transcriptional_regulator", "strand": "-", "location": "201999-202478", "name": "WP_000801022.1", "locus_tag": "BTGOE2_RS16885"}, {"annotations": "decaprenyl_diphosphate_synthase", "strand": "+", "location": "202588-203550", "name": "WP_044306819.1", "locus_tag": "BTGOE2_RS16890"}, {"annotations": "ABC_transporter_permease", "strand": "-", "location": "203714-204463", "name": "WP_000837816.1", "locus_tag": "BTGOE2_RS16895"}, {"annotations": "ABC_transporter_ATP-binding_protein", "strand": "-", "location": "204464-205225", "name": "WP_000017473.1", "locus_tag": "BTGOE2_RS16900"}, {"annotations": "DUF1048_domain-containing_protein", "strand": "-", "location": "205396-205737", "name": "WP_000891986.1", "locus_tag": "BTGOE2_RS16905"}, {"annotations": "PadR_family_transcriptional_regulator", "strand": "-", "location": "205813-206133", "name": "WP_000429487.1", "locus_tag": "BTGOE2_RS16910"}, {"annotations": "condensation_protein", "strand": "-", "location": "206595-207911", "name": "WP_070180369.1", "locus_tag": "BTGOE2_RS16915"}, {"annotations": "hydroxylamine_reductase", "strand": "-", "location": "208765-210051", "name": "WP_065224306.1", "locus_tag": "BTGOE2_RS16920"}, {"annotations": "hypothetical_protein", "strand": "+", "location": "210588-210692", "name": "WP_000140972.1", "locus_tag": "BTGOE2_RS28690"}, {"annotations": "BcII_family_subclass_B1_metallo-beta-lactamase", "strand": "-", "location": "210790-211563", "name": "WP_025708834.1", "locus_tag": "BTGOE2_RS16925"}, {"annotations": "glycoside_hydrolase_family_25", "strand": "-", "location": "211700-212437", "name": "WP_070180370.1", "locus_tag": "BTGOE2_RS16930"}, {"annotations": "pyrophosphatase", "strand": "-", "location": "212472-212753", "name": "WP_070180371.1", "locus_tag": "BTGOE2_RS16935"}, {"annotations": "DUF3784_domain-containing_protein", "strand": "+", "location": "212878-213168", "name": "WP_044306816.1", "locus_tag": "BTGOE2_RS16940"}, {"annotations": "hypothetical_protein", "strand": "-", "location": "213197-213478", "name": "WP_000397724.1", "locus_tag": "BTGOE2_RS16945"}, {"annotations": "hypothetical_protein", "strand": "+", "location": "213612-213806", "name": "WP_006929474.1", "locus_tag": "BTGOE2_RS16950"}, {"annotations": "penicillin-binding_protein", "strand": "+", "location": "213907-214944", "name": "WP_070180372.1", "locus_tag": "BTGOE2_RS16955"}, {"annotations": "hypothetical_protein", "strand": "-", "location": "214981-215229", "name": "WP_000666948.1", "locus_tag": "BTGOE2_RS16960"}, {"annotations": "oxidoreductase", "strand": "-", "location": "215510-216553", "name": "WP_070180373.1", "locus_tag": "BTGOE2_RS16965"}, {"annotations": "glyoxalase/bleomycin_resistance/extradiol_dioxygenase_family_protein", "strand": "-", "location": "216704-217057", "name": "WP_000632403.1", "locus_tag": "BTGOE2_RS16970"}, {"annotations": "transcriptional_regulator_YeiL", "strand": "-", "location": "217071-217763", "name": "WP_000754829.1", "locus_tag": "BTGOE2_RS16975"}, {"annotations": "EamA-like_transporter_family_protein", "strand": "+", "location": "217896-218318", "name": "WP_000282257.1", "locus_tag": "BTGOE2_RS16980"}, {"annotations": "EamA-like_transporter_family_protein", "strand": "+", "location": "218332-218796", "name": "WP_000965812.1", "locus_tag": "BTGOE2_RS16985"}, {"annotations": "hypothetical_protein", "strand": "+", "location": "218886-219380", "name": "WP_000901701.1", "locus_tag": "BTGOE2_RS16990"}, {"annotations": "N-acyl_homoserine_lactonase_family_protein", "strand": "-", "location": "219421-220173", "name": "WP_065224184.1", "locus_tag": "BTGOE2_RS16995"}, {"annotations": "zinc-binding_dehydrogenase", "strand": "+", "location": "220340-220447", "name": "BTGOE2_RS28695", "locus_tag": "BTGOE2_RS28695"}, {"annotations": "amino_acid_permease", "strand": "-", "location": "220644-222062", "name": "WP_078384660.1", "locus_tag": "BTGOE2_RS17000"}, {"annotations": "MFS_transporter", "strand": "-", "location": "222573-223772", "name": "WP_065224182.1", "locus_tag": "BTGOE2_RS17005"}, {"annotations": "hypothetical_protein", "strand": "+", "location": "224171-224737", "name": "WP_070180374.1", "locus_tag": "BTGOE2_RS17010"}, {"annotations": "hypothetical_protein", "strand": "-", "location": "224804-225049", "name": "WP_001997916.1", "locus_tag": "BTGOE2_RS17015"}, {"annotations": "hypothetical_protein", "strand": "-", "location": "225348-225626", "name": "WP_000865018.1", "locus_tag": "BTGOE2_RS17020"}, {"annotations": "hypothetical_protein", "strand": "+", "location": "225945-226321", "name": "BTGOE2_RS28700", "locus_tag": "BTGOE2_RS28700"}, {"annotations": "3-oxoacyl-ACP_reductase", "strand": "+", "location": "226371-227114", "name": "WP_000768020.1", "locus_tag": "BTGOE2_RS17025"}, {"annotations": "bacillithiol_biosynthesis_deacetylase_BshB2", "strand": "-", "location": "227225-227887", "name": "WP_000439483.1", "locus_tag": "BTGOE2_RS17030"}, {"annotations": "hypothetical_protein", "strand": "-", "location": "3527913-3528050", "name": "A3L20_RS33950", "locus_tag": "A3L20_RS33950"}, {"annotations": "IDEAL_domain-containing_protein", "strand": "-", "location": "3528058-3528393", "name": "WP_000987461.1", "locus_tag": "A3L20_RS17830"}, {"annotations": "Rrf2_family_transcriptional_regulator", "strand": "-", "location": "3528518-3528931", "name": "WP_001083466.1", "locus_tag": "A3L20_RS17835"}, {"annotations": "hypothetical_protein", "strand": "-", "location": "3528948-3529255", "name": "A3L20_RS33955", "locus_tag": "A3L20_RS33955"}, {"annotations": "transposase", "strand": "-", "location": "3529274-3530629", "name": "WP_000101454.1", "locus_tag": "A3L20_RS17840"}, {"annotations": "hypothetical_protein", "strand": "-", "location": "3530810-3530955", "name": "A3L20_RS33960", "locus_tag": "A3L20_RS33960"}, {"annotations": "hypothetical_protein", "strand": "-", "location": "3531103-3531237", "name": "WP_000573531.1", "locus_tag": "A3L20_RS17845"}, {"annotations": "transcriptional_regulator_Spx", "strand": "-", "location": "3531285-3531680", "name": "WP_000236191.1", "locus_tag": "A3L20_RS17850"}, {"annotations": "hypothetical_protein", "strand": "-", "location": "3532067-3532246", "name": "WP_078401046.1", "locus_tag": "A3L20_RS33965"}, {"annotations": "transcriptional_regulator", "strand": "+", "location": "3532259-3532603", "name": "WP_000860831.1", "locus_tag": "A3L20_RS17855"}, {"annotations": "GntR_family_transcriptional_regulator", "strand": "-", "location": "3532657-3533394", "name": "WP_000146283.1", "locus_tag": "A3L20_RS17860"}, {"annotations": "IS110_family_transposase", "strand": "+", "location": "3533764-3534993", "name": "WP_001236353.1", "locus_tag": "A3L20_RS17865"}, {"annotations": "oxidoreductase", "strand": "-", "location": "3535160-3536221", "name": "WP_000176638.1", "locus_tag": "A3L20_RS17870"}, {"annotations": "MarR_family_transcriptional_regulator", "strand": "-", "location": "3536370-3536513", "name": "A3L20_RS33970", "locus_tag": "A3L20_RS33970"}, {"annotations": "aldo/keto_reductase", "strand": "+", "location": "3536917-3537927", "name": "WP_000040529.1", "locus_tag": "A3L20_RS17875"}, {"annotations": "SRPBCC_family_protein", "strand": "+", "location": "3538008-3538424", "name": "WP_000951538.1", "locus_tag": "A3L20_RS17880"}, {"annotations": "peptidase", "strand": "-", "location": "3538585-3539961", "name": "WP_016077435.1", "locus_tag": "A3L20_RS17885"}, {"annotations": "esterase", "strand": "-", "location": "3540330-3540896", "name": "WP_000855216.1", "locus_tag": "A3L20_RS17890"}, {"annotations": "hydrolase", "strand": "-", "location": "3540912-3541736", "name": "WP_016077434.1", "locus_tag": "A3L20_RS17895"}, {"annotations": "hypothetical_protein", "strand": "-", "location": "3541765-3542322", "name": "WP_016077433.1", "locus_tag": "A3L20_RS17900"}, {"annotations": "aminoglycoside_phosphotransferase", "strand": "-", "location": "3542351-3543190", "name": "WP_016077432.1", "locus_tag": "A3L20_RS17905"}, {"annotations": "SMS_protein", "strand": "-", "location": "3543378-3544127", "name": "WP_001027990.1", "locus_tag": "A3L20_RS17910"}, {"annotations": "hypothetical_protein", "strand": "+", "location": "3544211-3544420", "name": "WP_000801655.1", "locus_tag": "A3L20_RS17915"}, {"annotations": "hypothetical_protein", "strand": "-", "location": "3544504-3545979", "name": "A3L20_RS33975", "locus_tag": "A3L20_RS33975"}, {"annotations": "long-chain_fatty_acid--CoA_ligase", "strand": "-", "location": "3546124-3547617", "name": "WP_080117712.1", "locus_tag": "A3L20_RS17930"}, {"annotations": "flavodoxin_family_protein", "strand": "-", "location": "3547761-3548297", "name": "WP_000978476.1", "locus_tag": "A3L20_RS17935"}, {"annotations": "HxlR_family_transcriptional_regulator", "strand": "+", "location": "3548419-3548742", "name": "WP_001072997.1", "locus_tag": "A3L20_RS17940"}, {"annotations": "FAD-binding_monooxygenase", "strand": "+", "location": "3549845-3551296", "name": "WP_000371163.1", "locus_tag": "A3L20_RS17945"}, {"annotations": "hypothetical_protein", "strand": "-", "location": "3551527-3551775", "name": "WP_002082439.1", "locus_tag": "A3L20_RS17950"}, {"annotations": "hypothetical_protein", "strand": "-", "location": "3551802-3552479", "name": "WP_003279185.1", "locus_tag": "A3L20_RS17955"}, {"annotations": "ArsR_family_transcriptional_regulator", "strand": "-", "location": "3553016-3553291", "name": "WP_000660065.1", "locus_tag": "A3L20_RS17960"}, {"annotations": "glycosyl_transferase_family_2", "strand": "-", "location": "3553543-3556890", "name": "WP_000414293.1", "locus_tag": "A3L20_RS17965"}, {"annotations": "hypothetical_protein", "strand": "-", "location": "3557084-3558373", "name": "WP_016100084.1", "locus_tag": "A3L20_RS17970"}, {"annotations": "RNA_polymerase_sigma_factor_SigI", "strand": "-", "location": "3558363-3559085", "name": "WP_002082432.1", "locus_tag": "A3L20_RS17975"}, {"annotations": "hypothetical_protein", "strand": "-", "location": "3559734-3559991", "name": "WP_001036202.1", "locus_tag": "A3L20_RS17985"}, {"annotations": "transcriptional_regulator", "strand": "-", "location": "3560138-3560617", "name": "WP_000801027.1", "locus_tag": "A3L20_RS17990"}, {"annotations": "HTH_domain-containing_protein", "strand": "+", "location": "3560728-3561690", "name": "WP_000755063.1", "locus_tag": "A3L20_RS17995"}, {"annotations": "ABC_transporter_permease", "strand": "-", "location": "3561844-3562593", "name": "WP_000837802.1", "locus_tag": "A3L20_RS18000"}, {"annotations": "glycosyl_transferase_family_8", "strand": "-", "location": "3562594-3563355", "name": "WP_000063333.1", "locus_tag": "A3L20_RS18005"}, {"annotations": "DUF1048_domain-containing_protein", "strand": "-", "location": "3563523-3563864", "name": "WP_000891986.1", "locus_tag": "A3L20_RS18010"}, {"annotations": "PadR_family_transcriptional_regulator", "strand": "-", "location": "3563940-3564260", "name": "WP_000429487.1", "locus_tag": "A3L20_RS18015"}, {"annotations": "condensation_protein", "strand": "-", "location": "3564724-3566040", "name": "WP_000415486.1", "locus_tag": "A3L20_RS18020"}, {"annotations": "hydroxylamine_reductase", "strand": "-", "location": "3566906-3568192", "name": "WP_042598732.1", "locus_tag": "A3L20_RS18025"}, {"annotations": "hypothetical_protein", "strand": "+", "location": "3568732-3568836", "name": "WP_000140972.1", "locus_tag": "A3L20_RS33980"}, {"annotations": "subclass_B1_metallo-beta-lactamase", "strand": "-", "location": "3568934-3569410", "name": "WP_002164115.1", "locus_tag": "A3L20_RS18030"}, {"annotations": "DUF3784_domain-containing_protein", "strand": "+", "location": "3569591-3569881", "name": "WP_000171767.1", "locus_tag": "A3L20_RS18035"}, {"annotations": "hypothetical_protein", "strand": "-", "location": "3569910-3570191", "name": "WP_000397727.1", "locus_tag": "A3L20_RS18040"}, {"annotations": "hypothetical_protein", "strand": "+", "location": "3570325-3570519", "name": "WP_000819655.1", "locus_tag": "A3L20_RS18045"}, {"annotations": "penicillin-binding_protein", "strand": "+", "location": "3570631-3571668", "name": "WP_042598401.1", "locus_tag": "A3L20_RS18050"}, {"annotations": "hypothetical_protein", "strand": "-", "location": "3571705-3571953", "name": "WP_000666947.1", "locus_tag": "A3L20_RS18055"}, {"annotations": "oxidoreductase", "strand": "-", "location": "3572283-3573326", "name": "WP_000882897.1", "locus_tag": "A3L20_RS18060"}, {"annotations": "VOC_family_protein", "strand": "-", "location": "3573521-3573880", "name": "WP_016077426.1", "locus_tag": "A3L20_RS18065"}, {"annotations": "transcriptional_regulator_YeiL", "strand": "-", "location": "3573896-3574588", "name": "WP_000754833.1", "locus_tag": "A3L20_RS18070"}, {"annotations": "EamA-like_transporter_family_protein", "strand": "+", "location": "3574721-3575143", "name": "WP_000282261.1", "locus_tag": "A3L20_RS18075"}, {"annotations": "EamA-like_transporter_family_protein", "strand": "+", "location": "3575157-3575621", "name": "WP_000965812.1", "locus_tag": "A3L20_RS18080"}, {"annotations": "hypothetical_protein", "strand": "+", "location": "3575711-3576205", "name": "WP_000901705.1", "locus_tag": "A3L20_RS18085"}, {"annotations": "N-acyl_homoserine_lactonase_family_protein", "strand": "-", "location": "3576246-3576998", "name": "WP_000216598.1", "locus_tag": "A3L20_RS18090"}, {"annotations": "zinc-binding_alcohol_dehydrogenase_family_protein", "strand": "+", "location": "3577187-3578206", "name": "WP_000643781.1", "locus_tag": "A3L20_RS18095"}, {"annotations": "amino_acid_permease", "strand": "-", "location": "3578405-3579823", "name": "WP_003279197.1", "locus_tag": "A3L20_RS18100"}, {"annotations": "Bcr/CflA_family_drug_resistance_efflux_transporter", "strand": "-", "location": "3580346-3581545", "name": "WP_000758019.1", "locus_tag": "A3L20_RS18105"}, {"annotations": "hypothetical_protein", "strand": "+", "location": "3581943-3582509", "name": "WP_000570034.1", "locus_tag": "A3L20_RS18110"}, {"annotations": "hypothetical_protein", "strand": "-", "location": "3582576-3582800", "name": "WP_000390464.1", "locus_tag": "A3L20_RS18115"}, {"annotations": "hypothetical_protein", "strand": "-", "location": "3583119-3583397", "name": "WP_000865002.1", "locus_tag": "A3L20_RS18120"}, {"annotations": "hypothetical_protein", "strand": "+", "location": "3583716-3584093", "name": "WP_016077425.1", "locus_tag": "A3L20_RS33985"}, {"annotations": "short-chain_dehydrogenase", "strand": "+", "location": "3584143-3584886", "name": "WP_000768020.1", "locus_tag": "A3L20_RS18125"}, {"annotations": "bacillithiol_biosynthesis_deacetylase_BshB2", "strand": "-", "location": "3584998-3585660", "name": "WP_000439487.1", "locus_tag": "A3L20_RS18130"}, {"annotations": "DUF1806_domain-containing_protein", "strand": "-", "location": "3585676-3586026", "name": "WP_000407045.1", "locus_tag": "A3L20_RS18135"}, {"annotations": "heme-degrading_domain-containing_protein", "strand": "-", "location": "2580203-2580679", "name": "WP_000107926.1", "locus_tag": "ICE_RS12990"}, {"annotations": "DUF1304_domain-containing_protein", "strand": "-", "location": "2581220-2581591", "name": "WP_000402471.1", "locus_tag": "ICE_RS12995"}, {"annotations": "hypothetical_protein", "strand": "+", "location": "2581659-2581847", "name": "WP_080017632.1", "locus_tag": "ICE_RS30155"}, {"annotations": "glyoxalase", "strand": "+", "location": "2582062-2582208", "name": "ICE_RS30160", "locus_tag": "ICE_RS30160"}, {"annotations": "hypothetical_protein", "strand": "-", "location": "2582367-2582528", "name": "WP_001133197.1", "locus_tag": "ICE_RS13000"}, {"annotations": "SulP_family_inorganic_anion_transporter", "strand": "-", "location": "2582808-2584571", "name": "WP_001228489.1", "locus_tag": "ICE_RS13005"}, {"annotations": "hypothetical_protein", "strand": "-", "location": "2584672-2585112", "name": "WP_000021461.1", "locus_tag": "ICE_RS13010"}, {"annotations": "ArsR_family_transcriptional_regulator", "strand": "-", "location": "2585114-2585467", "name": "WP_000526189.1", "locus_tag": "ICE_RS13015"}, {"annotations": "septum_formation_initiator", "strand": "-", "location": "2585826-2587145", "name": "WP_001014190.1", "locus_tag": "ICE_RS13020"}, {"annotations": "hypothetical_protein", "strand": "-", "location": "2587999-2588178", "name": "ICE_RS30165", "locus_tag": "ICE_RS30165"}, {"annotations": "IDEAL_domain-containing_protein", "strand": "-", "location": "2588186-2588521", "name": "WP_000987461.1", "locus_tag": "ICE_RS13025"}, {"annotations": "Rrf2_family_transcriptional_regulator", "strand": "-", "location": "2588645-2589058", "name": "WP_001083465.1", "locus_tag": "ICE_RS13030"}, {"annotations": "hypothetical_protein", "strand": "-", "location": "2589248-2589382", "name": "WP_000573532.1", "locus_tag": "ICE_RS13035"}, {"annotations": "transcriptional_regulator_Spx", "strand": "-", "location": "2589429-2589824", "name": "WP_000236190.1", "locus_tag": "ICE_RS13040"}, {"annotations": "hypothetical_protein", "strand": "+", "location": "2589968-2590063", "name": "ICE_RS30170", "locus_tag": "ICE_RS30170"}, {"annotations": "GntR_family_transcriptional_regulator", "strand": "-", "location": "2590100-2590837", "name": "WP_000146278.1", "locus_tag": "ICE_RS13045"}, {"annotations": "oxidoreductase", "strand": "-", "location": "2590870-2591931", "name": "WP_000176647.1", "locus_tag": "ICE_RS13050"}, {"annotations": "SRPBCC_family_protein", "strand": "+", "location": "2592164-2592580", "name": "WP_000332043.1", "locus_tag": "ICE_RS13055"}, {"annotations": "peptidase", "strand": "-", "location": "2592742-2594118", "name": "WP_000787687.1", "locus_tag": "ICE_RS13060"}, {"annotations": "esterase", "strand": "-", "location": "2594486-2595052", "name": "WP_000855203.1", "locus_tag": "ICE_RS13065"}, {"annotations": "hypothetical_protein", "strand": "-", "location": "2595068-2595895", "name": "WP_003284929.1", "locus_tag": "ICE_RS13070"}, {"annotations": "hypothetical_protein", "strand": "-", "location": "2595921-2596037", "name": "ICE_RS31315", "locus_tag": "ICE_RS31315"}, {"annotations": "aminoglycoside_phosphotransferase", "strand": "-", "location": "2596079-2596927", "name": "WP_000355254.1", "locus_tag": "ICE_RS13075"}, {"annotations": "SMS_protein", "strand": "-", "location": "2597093-2597842", "name": "WP_001022452.1", "locus_tag": "ICE_RS13080"}, {"annotations": "hypothetical_protein", "strand": "+", "location": "2597927-2598136", "name": "WP_000801651.1", "locus_tag": "ICE_RS13085"}, {"annotations": "isomerase", "strand": "-", "location": "2598219-2599118", "name": "WP_000849316.1", "locus_tag": "ICE_RS13090"}, {"annotations": "long-chain_fatty_acid--CoA_ligase", "strand": "-", "location": "2599402-2600895", "name": "WP_080017696.1", "locus_tag": "ICE_RS13095"}, {"annotations": "flavodoxin_family_protein", "strand": "-", "location": "2601039-2601572", "name": "WP_000855231.1", "locus_tag": "ICE_RS13100"}, {"annotations": "transcriptional_regulator", "strand": "+", "location": "2601697-2602020", "name": "WP_001072981.1", "locus_tag": "ICE_RS13105"}, {"annotations": "hypothetical_protein", "strand": "-", "location": "2602214-2602342", "name": "WP_002000334.1", "locus_tag": "ICE_RS30175"}, {"annotations": "ArsR_family_transcriptional_regulator", "strand": "-", "location": "2602464-2602739", "name": "WP_000660066.1", "locus_tag": "ICE_RS13110"}, {"annotations": "glycosyl_transferase_family_2", "strand": "-", "location": "2602989-2606336", "name": "ICE_RS13115", "locus_tag": "ICE_RS13115"}, {"annotations": "hypothetical_protein", "strand": "-", "location": "2606541-2607968", "name": "ICE_RS13120", "locus_tag": "ICE_RS13120"}, {"annotations": "RNA_polymerase_sigma-I_factor", "strand": "-", "location": "2607958-2608680", "name": "WP_002094101.1", "locus_tag": "ICE_RS13125"}, {"annotations": "glycosyl_transferase_family_2", "strand": "-", "location": "2609255-2610016", "name": "WP_000141009.1", "locus_tag": "ICE_RS13130"}, {"annotations": "hypothetical_protein", "strand": "-", "location": "2610195-2610389", "name": "ICE_RS30180", "locus_tag": "ICE_RS30180"}, {"annotations": "glycosyl_hydrolase", "strand": "-", "location": "2610430-2611914", "name": "WP_080017633.1", "locus_tag": "ICE_RS13135"}, {"annotations": "hypothetical_protein", "strand": "-", "location": "2611950-2612138", "name": "WP_000896833.1", "locus_tag": "ICE_RS13140"}, {"annotations": "DUF3963_domain-containing_protein", "strand": "-", "location": "2612401-2612658", "name": "WP_001036208.1", "locus_tag": "ICE_RS13145"}, {"annotations": "hypothetical_protein", "strand": "-", "location": "2612805-2613284", "name": "WP_000801053.1", "locus_tag": "ICE_RS13150"}, {"annotations": "HTH_domain-containing_protein", "strand": "+", "location": "2613394-2614356", "name": "WP_000755059.1", "locus_tag": "ICE_RS13155"}, {"annotations": "ABC_transporter_permease", "strand": "-", "location": "2614520-2615269", "name": "WP_000837816.1", "locus_tag": "ICE_RS13160"}, {"annotations": "glycosyl_transferase_family_8", "strand": "-", "location": "2615270-2616031", "name": "WP_000063325.1", "locus_tag": "ICE_RS13165"}, {"annotations": "DUF1048_domain-containing_protein", "strand": "-", "location": "2616202-2616543", "name": "WP_000891986.1", "locus_tag": "ICE_RS13170"}, {"annotations": "PadR_family_transcriptional_regulator", "strand": "-", "location": "2616619-2616939", "name": "WP_000429488.1", "locus_tag": "ICE_RS13175"}, {"annotations": "condensation_protein", "strand": "-", "location": "2617404-2618720", "name": "WP_000415483.1", "locus_tag": "ICE_RS13180"}, {"annotations": "hydroxylamine_reductase", "strand": "-", "location": "2619585-2620871", "name": "WP_002094103.1", "locus_tag": "ICE_RS13185"}, {"annotations": "hypothetical_protein", "strand": "+", "location": "2621371-2621475", "name": "WP_000140972.1", "locus_tag": "ICE_RS30185"}, {"annotations": "BcII_family_subclass_B1_metallo-beta-lactamase", "strand": "-", "location": "2621573-2622346", "name": "WP_000742481.1", "locus_tag": "ICE_RS13190"}, {"annotations": "lysozyme", "strand": "-", "location": "2622483-2622563", "name": "ICE_RS30190", "locus_tag": "ICE_RS30190"}, {"annotations": "DUF3784_domain-containing_protein", "strand": "+", "location": "2622656-2622946", "name": "WP_000171773.1", "locus_tag": "ICE_RS13195"}, {"annotations": "hypothetical_protein", "strand": "-", "location": "2622975-2623256", "name": "WP_000397724.1", "locus_tag": "ICE_RS13200"}, {"annotations": "hypothetical_protein", "strand": "+", "location": "2623390-2623584", "name": "WP_000819665.1", "locus_tag": "ICE_RS13205"}, {"annotations": "penicillin-binding_protein", "strand": "+", "location": "2623685-2624722", "name": "WP_001050183.1", "locus_tag": "ICE_RS13210"}, {"annotations": "hypothetical_protein", "strand": "-", "location": "2624759-2625007", "name": "WP_000666943.1", "locus_tag": "ICE_RS13215"}, {"annotations": "oxidoreductase", "strand": "-", "location": "2625288-2626331", "name": "WP_000653876.1", "locus_tag": "ICE_RS13220"}, {"annotations": "glyoxalase/bleomycin_resistance/extradiol_dioxygenase_family_protein", "strand": "-", "location": "2626482-2626835", "name": "WP_000632404.1", "locus_tag": "ICE_RS13225"}, {"annotations": "transcriptional_regulator_YeiL", "strand": "-", "location": "2626849-2627541", "name": "WP_000754830.1", "locus_tag": "ICE_RS13230"}, {"annotations": "EamA-like_transporter_family_protein", "strand": "+", "location": "2627674-2628096", "name": "WP_000282240.1", "locus_tag": "ICE_RS13235"}, {"annotations": "EamA-like_transporter_family_protein", "strand": "+", "location": "2628110-2628574", "name": "WP_000965811.1", "locus_tag": "ICE_RS13240"}, {"annotations": "hypothetical_protein", "strand": "+", "location": "2628664-2629158", "name": "WP_000901701.1", "locus_tag": "ICE_RS13245"}, {"annotations": "N-acyl_homoserine_lactonase_family_protein", "strand": "-", "location": "2629199-2629951", "name": "WP_000216571.1", "locus_tag": "ICE_RS13250"}, {"annotations": "zinc-binding_alcohol_dehydrogenase_family_protein", "strand": "+", "location": "2630139-2631158", "name": "WP_000643786.1", "locus_tag": "ICE_RS13255"}, {"annotations": "amino_acid_permease", "strand": "-", "location": "2631334-2632752", "name": "WP_002000354.1", "locus_tag": "ICE_RS13260"}, {"annotations": "Bcr/CflA_family_drug_resistance_efflux_transporter", "strand": "-", "location": "2633263-2634462", "name": "WP_000758007.1", "locus_tag": "ICE_RS13265"}, {"annotations": "hypothetical_protein", "strand": "+", "location": "2634860-2635426", "name": "WP_000570042.1", "locus_tag": "ICE_RS13270"}, {"annotations": "hypothetical_protein", "strand": "-", "location": "2635470-2635694", "name": "WP_000390469.1", "locus_tag": "ICE_RS13275"}, {"annotations": "hypothetical_protein", "strand": "-", "location": "2636013-2636291", "name": "WP_000865000.1", "locus_tag": "ICE_RS13280"}, {"annotations": "hypothetical_protein", "strand": "-", "location": "2637316-2637696", "name": "WP_000608950.1", "locus_tag": "ICE_RS13285"}, {"annotations": "nitroreductase", "strand": "-", "location": "3276890-3277489", "name": "WP_044306804.1", "locus_tag": "FORC48_RS17145"}, {"annotations": "heme-degrading_domain-containing_protein", "strand": "-", "location": "3277974-3278450", "name": "WP_025708805.1", "locus_tag": "FORC48_RS17150"}, {"annotations": "DUF1304_domain-containing_protein", "strand": "-", "location": "3278991-3279362", "name": "WP_000402471.1", "locus_tag": "FORC48_RS17155"}, {"annotations": "hypothetical_protein", "strand": "+", "location": "3279431-3279634", "name": "WP_088867830.1", "locus_tag": "FORC48_RS17160"}, {"annotations": "glyoxalase", "strand": "+", "location": "3279849-3279995", "name": "FORC48_RS17165", "locus_tag": "FORC48_RS17165"}, {"annotations": "septum_formation_initiator", "strand": "-", "location": "3280160-3281479", "name": "WP_044306805.1", "locus_tag": "FORC48_RS17170"}, {"annotations": "hypothetical_protein", "strand": "-", "location": "3282437-3282574", "name": "FORC48_RS17175", "locus_tag": "FORC48_RS17175"}, {"annotations": "IDEAL_domain-containing_protein", "strand": "-", "location": "3282582-3282917", "name": "WP_000987461.1", "locus_tag": "FORC48_RS17180"}, {"annotations": "Rrf2_family_transcriptional_regulator", "strand": "-", "location": "3283041-3283454", "name": "WP_001083465.1", "locus_tag": "FORC48_RS17185"}, {"annotations": "hypothetical_protein", "strand": "-", "location": "3283640-3283774", "name": "WP_000573532.1", "locus_tag": "FORC48_RS17190"}, {"annotations": "transcriptional_regulator_Spx", "strand": "-", "location": "3283822-3284217", "name": "WP_000236190.1", "locus_tag": "FORC48_RS17195"}, {"annotations": "hypothetical_protein", "strand": "+", "location": "3284361-3284456", "name": "FORC48_RS17200", "locus_tag": "FORC48_RS17200"}, {"annotations": "GntR_family_transcriptional_regulator", "strand": "-", "location": "3284493-3285230", "name": "WP_044306806.1", "locus_tag": "FORC48_RS17205"}, {"annotations": "oxidoreductase", "strand": "-", "location": "3285263-3286324", "name": "WP_044306807.1", "locus_tag": "FORC48_RS17210"}, {"annotations": "SRPBCC_family_protein", "strand": "+", "location": "3286557-3286973", "name": "WP_044306808.1", "locus_tag": "FORC48_RS17215"}, {"annotations": "collagenase", "strand": "-", "location": "3287134-3288510", "name": "WP_044306809.1", "locus_tag": "FORC48_RS17220"}, {"annotations": "esterase", "strand": "-", "location": "3288879-3289445", "name": "WP_000855202.1", "locus_tag": "FORC48_RS17225"}, {"annotations": "hypothetical_protein", "strand": "-", "location": "3289461-3290288", "name": "WP_070180363.1", "locus_tag": "FORC48_RS17230"}, {"annotations": "hypothetical_protein", "strand": "-", "location": "3290314-3290871", "name": "WP_001099749.1", "locus_tag": "FORC48_RS17235"}, {"annotations": "aminoglycoside_phosphotransferase", "strand": "-", "location": "3290899-3291738", "name": "WP_025708814.1", "locus_tag": "FORC48_RS17240"}, {"annotations": "Nif3-like_dinuclear_metal_center_hexameric_protein", "strand": "-", "location": "3291904-3292653", "name": "WP_025708816.1", "locus_tag": "FORC48_RS17245"}, {"annotations": "hypothetical_protein", "strand": "+", "location": "3292738-3292947", "name": "WP_025708818.1", "locus_tag": "FORC48_RS17250"}, {"annotations": "isomerase", "strand": "-", "location": "3293031-3293930", "name": "WP_025708820.1", "locus_tag": "FORC48_RS17255"}, {"annotations": "N-acetyltransferase", "strand": "-", "location": "3293942-3294721", "name": "WP_000237447.1", "locus_tag": "FORC48_RS17260"}, {"annotations": "short-chain_dehydrogenase", "strand": "-", "location": "3294715-3295419", "name": "WP_025708823.1", "locus_tag": "FORC48_RS17265"}, {"annotations": "N-acetyltransferase", "strand": "-", "location": "3295416-3295979", "name": "WP_000775352.1", "locus_tag": "FORC48_RS17270"}, {"annotations": "N-acetyltransferase", "strand": "-", "location": "3296139-3296687", "name": "WP_000985518.1", "locus_tag": "FORC48_RS17275"}, {"annotations": "long-chain_fatty_acid--CoA_ligase", "strand": "-", "location": "3296852-3298345", "name": "WP_080339910.1", "locus_tag": "FORC48_RS17280"}, {"annotations": "flavodoxin_family_protein", "strand": "-", "location": "3298489-3299025", "name": "WP_080339984.1", "locus_tag": "FORC48_RS17285"}, {"annotations": "transcriptional_regulator", "strand": "+", "location": "3299147-3299470", "name": "WP_044307606.1", "locus_tag": "FORC48_RS17290"}, {"annotations": "hypothetical_protein", "strand": "-", "location": "3299664-3299792", "name": "WP_080339985.1", "locus_tag": "FORC48_RS17295"}, {"annotations": "ArsR_family_transcriptional_regulator", "strand": "-", "location": "3299914-3300189", "name": "WP_044307608.1", "locus_tag": "FORC48_RS17300"}, {"annotations": "glycosyl_transferase_family_2", "strand": "-", "location": "3300439-3303786", "name": "WP_044307609.1", "locus_tag": "FORC48_RS17305"}, {"annotations": "hypothetical_protein", "strand": "-", "location": "3303959-3305248", "name": "WP_088867831.1", "locus_tag": "FORC48_RS17310"}, {"annotations": "RNA_polymerase_sigma-I_factor", "strand": "-", "location": "3305238-3305960", "name": "WP_088867832.1", "locus_tag": "FORC48_RS17315"}, {"annotations": "glycosyl_transferase_family_2", "strand": "-", "location": "3306545-3307306", "name": "WP_025708829.1", "locus_tag": "FORC48_RS17320"}, {"annotations": "hypothetical_protein", "strand": "-", "location": "3307485-3307679", "name": "FORC48_RS17325", "locus_tag": "FORC48_RS17325"}, {"annotations": "glycosyl_hydrolase", "strand": "-", "location": "3307720-3309204", "name": "WP_080339981.1", "locus_tag": "FORC48_RS17330"}, {"annotations": "hypothetical_protein", "strand": "-", "location": "3309505-3309708", "name": "WP_088867833.1", "locus_tag": "FORC48_RS17335"}, {"annotations": "LysE_family_translocator", "strand": "-", "location": "3309724-3310347", "name": "WP_078384669.1", "locus_tag": "FORC48_RS17340"}, {"annotations": "hypothetical_protein", "strand": "-", "location": "3310508-3310765", "name": "WP_001036205.1", "locus_tag": "FORC48_RS17345"}, {"annotations": "transcriptional_regulator", "strand": "-", "location": "3310912-3311391", "name": "WP_000801022.1", "locus_tag": "FORC48_RS17350"}, {"annotations": "HTH_domain-containing_protein", "strand": "+", "location": "3311501-3312463", "name": "WP_000755018.1", "locus_tag": "FORC48_RS17355"}, {"annotations": "ABC_transporter_permease", "strand": "-", "location": "3312627-3313376", "name": "WP_000837816.1", "locus_tag": "FORC48_RS17360"}, {"annotations": "ABC_transporter_ATP-binding_protein", "strand": "-", "location": "3313377-3314138", "name": "WP_000017473.1", "locus_tag": "FORC48_RS17365"}, {"annotations": "DUF1048_domain-containing_protein", "strand": "-", "location": "3314309-3314650", "name": "WP_000891986.1", "locus_tag": "FORC48_RS17370"}, {"annotations": "PadR_family_transcriptional_regulator", "strand": "-", "location": "3314726-3315046", "name": "WP_088867834.1", "locus_tag": "FORC48_RS17375"}, {"annotations": "condensation_protein", "strand": "-", "location": "3315508-3316824", "name": "WP_000415478.1", "locus_tag": "FORC48_RS17380"}, {"annotations": "hydroxylamine_reductase", "strand": "-", "location": "3317690-3318976", "name": "WP_025708832.1", "locus_tag": "FORC48_RS17385"}, {"annotations": "hypothetical_protein", "strand": "+", "location": "3319513-3319617", "name": "WP_000140972.1", "locus_tag": "FORC48_RS17390"}, {"annotations": "BcII_family_subclass_B1_metallo-beta-lactamase", "strand": "-", "location": "3319715-3320488", "name": "WP_025708834.1", "locus_tag": "FORC48_RS17395"}, {"annotations": "glycoside_hydrolase_family_25", "strand": "-", "location": "3320625-3321362", "name": "WP_025708836.1", "locus_tag": "FORC48_RS17400"}, {"annotations": "pyrophosphatase", "strand": "-", "location": "3321397-3321678", "name": "WP_025708837.1", "locus_tag": "FORC48_RS17405"}, {"annotations": "DUF3784_domain-containing_protein", "strand": "+", "location": "3321803-3322093", "name": "WP_000171772.1", "locus_tag": "FORC48_RS17410"}, {"annotations": "hypothetical_protein", "strand": "-", "location": "3322122-3322403", "name": "WP_000397722.1", "locus_tag": "FORC48_RS17415"}, {"annotations": "hypothetical_protein", "strand": "+", "location": "3322537-3322731", "name": "WP_025708838.1", "locus_tag": "FORC48_RS17420"}, {"annotations": "penicillin-binding_protein", "strand": "+", "location": "3322831-3323868", "name": "WP_025708839.1", "locus_tag": "FORC48_RS17425"}, {"annotations": "hypothetical_protein", "strand": "-", "location": "3323905-3324153", "name": "WP_000666948.1", "locus_tag": "FORC48_RS17430"}, {"annotations": "oxidoreductase", "strand": "-", "location": "3324434-3325477", "name": "WP_025708840.1", "locus_tag": "FORC48_RS17435"}, {"annotations": "glyoxalase/bleomycin_resistance/extradiol_dioxygenase_family_protein", "strand": "-", "location": "3325628-3325981", "name": "WP_000632403.1", "locus_tag": "FORC48_RS17440"}, {"annotations": "transcriptional_regulator_YeiL", "strand": "-", "location": "3325995-3326687", "name": "WP_000754830.1", "locus_tag": "FORC48_RS17445"}, {"annotations": "EamA-like_transporter_family_protein", "strand": "+", "location": "3326819-3327241", "name": "WP_000282277.1", "locus_tag": "FORC48_RS17450"}, {"annotations": "EamA-like_transporter_family_protein", "strand": "+", "location": "3327255-3327719", "name": "WP_000965811.1", "locus_tag": "FORC48_RS17455"}, {"annotations": "hypothetical_protein", "strand": "+", "location": "3327824-3328303", "name": "WP_002178608.1", "locus_tag": "FORC48_RS17460"}, {"annotations": "N-acyl_homoserine_lactonase_family_protein", "strand": "-", "location": "3328344-3329096", "name": "WP_000216572.1", "locus_tag": "FORC48_RS17465"}, {"annotations": "zinc-binding_dehydrogenase", "strand": "+", "location": "3329200-3329301", "name": "FORC48_RS17470", "locus_tag": "FORC48_RS17470"}, {"annotations": "amino_acid_permease", "strand": "-", "location": "3329559-3330977", "name": "WP_002000354.1", "locus_tag": "FORC48_RS17475"}, {"annotations": "Bcr/CflA_family_drug_resistance_efflux_transporter", "strand": "-", "location": "3331488-3332687", "name": "WP_000757998.1", "locus_tag": "FORC48_RS17480"}, {"annotations": "hypothetical_protein", "strand": "+", "location": "3333050-3333616", "name": "WP_000570047.1", "locus_tag": "FORC48_RS17485"}, {"annotations": "hypothetical_protein", "strand": "-", "location": "3333683-3333928", "name": "WP_002198031.1", "locus_tag": "FORC48_RS17490"}, {"annotations": "hypothetical_protein", "strand": "-", "location": "3334225-3334503", "name": "WP_000865019.1", "locus_tag": "FORC48_RS17495"}, {"annotations": "hypothetical_protein", "strand": "+", "location": "3335339-3335596", "name": "WP_076876449.1", "locus_tag": "FORC48_RS17500"}, {"annotations": "hypothetical_protein", "strand": "-", "location": "3335494-3335874", "name": "WP_000608949.1", "locus_tag": "FORC48_RS17505"}, {"annotations": "hypothetical_protein", "strand": "-", "location": "3287419-3287568", "name": "FORC47_RS17295", "locus_tag": "FORC47_RS17295"}, {"annotations": "IDEAL_domain-containing_protein", "strand": "-", "location": "3287564-3287899", "name": "WP_000987462.1", "locus_tag": "FORC47_RS17300"}, {"annotations": "Rrf2_family_transcriptional_regulator", "strand": "-", "location": "3288024-3288437", "name": "WP_001083465.1", "locus_tag": "FORC47_RS17305"}, {"annotations": "hypothetical_protein", "strand": "-", "location": "3288628-3288762", "name": "WP_000573532.1", "locus_tag": "FORC47_RS17310"}, {"annotations": "transcriptional_regulator_Spx", "strand": "-", "location": "3288811-3289206", "name": "WP_000236189.1", "locus_tag": "FORC47_RS17315"}, {"annotations": "hypothetical_protein", "strand": "+", "location": "3289350-3289430", "name": "FORC47_RS17320", "locus_tag": "FORC47_RS17320"}, {"annotations": "hypothetical_protein", "strand": "-", "location": "3289471-3289662", "name": "WP_089172139.1", "locus_tag": "FORC47_RS17325"}, {"annotations": "transcriptional_regulator", "strand": "+", "location": "3289676-3290020", "name": "WP_000860831.1", "locus_tag": "FORC47_RS17330"}, {"annotations": "GntR_family_transcriptional_regulator", "strand": "-", "location": "3290073-3290810", "name": "WP_074554943.1", "locus_tag": "FORC47_RS17335"}, {"annotations": "oxidoreductase", "strand": "-", "location": "3290843-3291904", "name": "WP_089171491.1", "locus_tag": "FORC47_RS17340"}, {"annotations": "class_I_SAM-dependent_methyltransferase", "strand": "-", "location": "3292118-3293290", "name": "WP_074554937.1", "locus_tag": "FORC47_RS17345"}, {"annotations": "transcriptional_regulator", "strand": "-", "location": "3293576-3293902", "name": "WP_000816339.1", "locus_tag": "FORC47_RS17350"}, {"annotations": "HxlR_family_transcriptional_regulator", "strand": "-", "location": "3294094-3294438", "name": "WP_000860820.1", "locus_tag": "FORC47_RS17355"}, {"annotations": "aldo/keto_reductase", "strand": "+", "location": "3294852-3295862", "name": "WP_000040529.1", "locus_tag": "FORC47_RS17360"}, {"annotations": "SRPBCC_family_protein", "strand": "+", "location": "3295943-3296359", "name": "WP_088024547.1", "locus_tag": "FORC47_RS17365"}, {"annotations": "peptidase", "strand": "-", "location": "3296521-3297897", "name": "WP_089171492.1", "locus_tag": "FORC47_RS17370"}, {"annotations": "esterase", "strand": "-", "location": "3298358-3298924", "name": "WP_000855207.1", "locus_tag": "FORC47_RS17375"}, {"annotations": "hypothetical_protein", "strand": "-", "location": "3298940-3299767", "name": "WP_003271122.1", "locus_tag": "FORC47_RS17380"}, {"annotations": "hypothetical_protein", "strand": "-", "location": "3299793-3300350", "name": "WP_089171493.1", "locus_tag": "FORC47_RS17385"}, {"annotations": "aminoglycoside_phosphotransferase", "strand": "-", "location": "3300378-3301217", "name": "WP_089171494.1", "locus_tag": "FORC47_RS17390"}, {"annotations": "Nif3-like_dinuclear_metal_center_hexameric_protein", "strand": "-", "location": "3301383-3302132", "name": "WP_089171495.1", "locus_tag": "FORC47_RS17395"}, {"annotations": "hypothetical_protein", "strand": "+", "location": "3302215-3302424", "name": "WP_000801654.1", "locus_tag": "FORC47_RS17400"}, {"annotations": "isomerase", "strand": "-", "location": "3302458-3303357", "name": "WP_048564551.1", "locus_tag": "FORC47_RS17405"}, {"annotations": "N-acetyltransferase", "strand": "-", "location": "3303369-3304151", "name": "WP_089171496.1", "locus_tag": "FORC47_RS17410"}, {"annotations": "short-chain_dehydrogenase", "strand": "-", "location": "3304145-3304849", "name": "WP_089171497.1", "locus_tag": "FORC47_RS17415"}, {"annotations": "N-acetyltransferase", "strand": "-", "location": "3304846-3305409", "name": "WP_089171498.1", "locus_tag": "FORC47_RS17420"}, {"annotations": "long-chain_fatty_acid--CoA_ligase", "strand": "-", "location": "3305554-3307047", "name": "WP_078401561.1", "locus_tag": "FORC47_RS17425"}, {"annotations": "flavodoxin_family_protein", "strand": "-", "location": "3307191-3307727", "name": "WP_089171499.1", "locus_tag": "FORC47_RS17430"}, {"annotations": "transcriptional_regulator", "strand": "+", "location": "3307849-3308172", "name": "WP_001072958.1", "locus_tag": "FORC47_RS17435"}, {"annotations": "hypothetical_protein", "strand": "-", "location": "3308366-3308494", "name": "WP_002026084.1", "locus_tag": "FORC47_RS17440"}, {"annotations": "ArsR_family_transcriptional_regulator", "strand": "-", "location": "3308616-3308891", "name": "WP_000660066.1", "locus_tag": "FORC47_RS17445"}, {"annotations": "glycosyl_transferase_family_2", "strand": "-", "location": "3309142-3312489", "name": "WP_089171500.1", "locus_tag": "FORC47_RS17450"}, {"annotations": "hypothetical_protein", "strand": "-", "location": "3312694-3313983", "name": "WP_089171501.1", "locus_tag": "FORC47_RS17455"}, {"annotations": "RNA_polymerase_sigma-I_factor", "strand": "-", "location": "3313973-3314695", "name": "WP_002082432.1", "locus_tag": "FORC47_RS17460"}, {"annotations": "glycosyl_transferase_family_2", "strand": "-", "location": "3315279-3316040", "name": "WP_000141007.1", "locus_tag": "FORC47_RS17465"}, {"annotations": "LysE_family_translocator", "strand": "-", "location": "3316139-3316762", "name": "WP_074554978.1", "locus_tag": "FORC47_RS17470"}, {"annotations": "DUF3963_domain-containing_protein", "strand": "-", "location": "3316891-3317062", "name": "FORC47_RS17475", "locus_tag": "FORC47_RS17475"}, {"annotations": "glycosyl_hydrolase", "strand": "-", "location": "3317182-3318666", "name": "WP_082187995.1", "locus_tag": "FORC47_RS17480"}, {"annotations": "lysine_transporter_LysE", "strand": "-", "location": "3318702-3318860", "name": "WP_089171502.1", "locus_tag": "FORC47_RS17485"}, {"annotations": "DUF3963_domain-containing_protein", "strand": "-", "location": "3319144-3319401", "name": "WP_001036208.1", "locus_tag": "FORC47_RS17490"}, {"annotations": "transcriptional_regulator", "strand": "-", "location": "3319548-3320027", "name": "WP_002195671.1", "locus_tag": "FORC47_RS17495"}, {"annotations": "HTH_domain-containing_protein", "strand": "+", "location": "3320137-3321099", "name": "WP_089171503.1", "locus_tag": "FORC47_RS17500"}, {"annotations": "ABC_transporter_permease", "strand": "-", "location": "3321263-3322012", "name": "WP_071731219.1", "locus_tag": "FORC47_RS17505"}, {"annotations": "ABC_transporter_ATP-binding_protein", "strand": "-", "location": "3322013-3322774", "name": "WP_069355998.1", "locus_tag": "FORC47_RS17510"}, {"annotations": "DUF1048_domain-containing_protein", "strand": "-", "location": "3322945-3323286", "name": "WP_000891986.1", "locus_tag": "FORC47_RS17515"}, {"annotations": "PadR_family_transcriptional_regulator", "strand": "-", "location": "3323362-3323682", "name": "WP_000429488.1", "locus_tag": "FORC47_RS17520"}, {"annotations": "condensation_protein", "strand": "-", "location": "3324145-3325461", "name": "WP_089171504.1", "locus_tag": "FORC47_RS17525"}, {"annotations": "hydroxylamine_reductase", "strand": "-", "location": "3326327-3327613", "name": "WP_089172140.1", "locus_tag": "FORC47_RS17530"}, {"annotations": "hypothetical_protein", "strand": "+", "location": "3328113-3328217", "name": "WP_000140972.1", "locus_tag": "FORC47_RS17535"}, {"annotations": "BcII_family_subclass_B1_metallo-beta-lactamase", "strand": "-", "location": "3328315-3329088", "name": "WP_089171505.1", "locus_tag": "FORC47_RS17540"}, {"annotations": "glycoside_hydrolase_family_25", "strand": "-", "location": "3329225-3329962", "name": "WP_089171506.1", "locus_tag": "FORC47_RS17545"}, {"annotations": "pyrophosphatase", "strand": "-", "location": "3329997-3330278", "name": "WP_071731223.1", "locus_tag": "FORC47_RS17550"}, {"annotations": "DUF3784_domain-containing_protein", "strand": "+", "location": "3330403-3330693", "name": "WP_000171773.1", "locus_tag": "FORC47_RS17555"}, {"annotations": "hypothetical_protein", "strand": "-", "location": "3330722-3331003", "name": "WP_000397724.1", "locus_tag": "FORC47_RS17560"}, {"annotations": "hypothetical_protein", "strand": "+", "location": "3331137-3331331", "name": "WP_000819660.1", "locus_tag": "FORC47_RS17565"}, {"annotations": "penicillin-binding_protein", "strand": "+", "location": "3331432-3332469", "name": "WP_089171507.1", "locus_tag": "FORC47_RS17570"}, {"annotations": "hypothetical_protein", "strand": "-", "location": "3332506-3332754", "name": "WP_000666948.1", "locus_tag": "FORC47_RS17575"}, {"annotations": "oxidoreductase", "strand": "-", "location": "3333035-3334078", "name": "WP_089171508.1", "locus_tag": "FORC47_RS17580"}, {"annotations": "glyoxalase/bleomycin_resistance/extradiol_dioxygenase_family_protein", "strand": "-", "location": "3334229-3334582", "name": "WP_000632403.1", "locus_tag": "FORC47_RS17585"}, {"annotations": "hypothetical_protein", "strand": "-", "location": "3334596-3335288", "name": "WP_088024314.1", "locus_tag": "FORC47_RS17590"}, {"annotations": "EamA-like_transporter_family_protein", "strand": "+", "location": "3335421-3335843", "name": "WP_089171509.1", "locus_tag": "FORC47_RS17595"}, {"annotations": "EamA-like_transporter_family_protein", "strand": "+", "location": "3335858-3336322", "name": "WP_000965811.1", "locus_tag": "FORC47_RS17600"}, {"annotations": "hypothetical_protein", "strand": "+", "location": "3336412-3336905", "name": "FORC47_RS17605", "locus_tag": "FORC47_RS17605"}, {"annotations": "N-acyl_homoserine_lactonase_family_protein", "strand": "-", "location": "3336946-3337698", "name": "WP_089171510.1", "locus_tag": "FORC47_RS17610"}, {"annotations": "amino_acid_permease", "strand": "-", "location": "3338100-3339518", "name": "WP_003307544.1", "locus_tag": "FORC47_RS17615"}, {"annotations": "MFS_transporter", "strand": "-", "location": "3340029-3341228", "name": "WP_089171511.1", "locus_tag": "FORC47_RS17620"}, {"annotations": "hypothetical_protein", "strand": "+", "location": "3341626-3342192", "name": "WP_065484590.1", "locus_tag": "FORC47_RS17625"}, {"annotations": "hypothetical_protein", "strand": "-", "location": "3342236-3342460", "name": "WP_000390469.1", "locus_tag": "FORC47_RS17630"}, {"annotations": "hypothetical_protein", "strand": "-", "location": "3342771-3343049", "name": "WP_078994393.1", "locus_tag": "FORC47_RS17635"}, {"annotations": "hypothetical_protein", "strand": "+", "location": "3343321-3343696", "name": "FORC47_RS17640", "locus_tag": "FORC47_RS17640"}, {"annotations": "short-chain_dehydrogenase", "strand": "+", "location": "3343749-3344492", "name": "WP_000768018.1", "locus_tag": "FORC47_RS17645"}, {"annotations": "bacillithiol_biosynthesis_deacetylase_BshB2", "strand": "-", "location": "3344605-3345267", "name": "WP_000439483.1", "locus_tag": "FORC47_RS17650"}, {"annotations": "septum_formation_initiator", "strand": "-", "location": "56160-57479", "name": "WP_001014163.1", "locus_tag": "A9490_RS15735"}, {"annotations": "DUF3888_domain-containing_protein", "strand": "-", "location": "58430-59119", "name": "WP_071731210.1", "locus_tag": "A9490_RS15740"}, {"annotations": "IDEAL_domain-containing_protein", "strand": "-", "location": "59192-59527", "name": "WP_000987464.1", "locus_tag": "A9490_RS15745"}, {"annotations": "Rrf2_family_transcriptional_regulator", "strand": "-", "location": "59652-60065", "name": "WP_001083465.1", "locus_tag": "A9490_RS15750"}, {"annotations": "hypothetical_protein", "strand": "-", "location": "60255-60389", "name": "WP_000573530.1", "locus_tag": "A9490_RS15755"}, {"annotations": "hypothetical_protein", "strand": "-", "location": "60500-60670", "name": "WP_002026091.1", "locus_tag": "A9490_RS15760"}, {"annotations": "transcriptional_regulator_Spx", "strand": "-", "location": "60682-61077", "name": "WP_000236189.1", "locus_tag": "A9490_RS15765"}, {"annotations": "hypothetical_protein", "strand": "+", "location": "61221-61301", "name": "A9490_RS30340", "locus_tag": "A9490_RS30340"}, {"annotations": "transcriptional_regulator", "strand": "+", "location": "61547-61891", "name": "WP_000860830.1", "locus_tag": "A9490_RS15770"}, {"annotations": "GntR_family_transcriptional_regulator", "strand": "-", "location": "61954-62682", "name": "WP_000146287.1", "locus_tag": "A9490_RS15775"}, {"annotations": "oxidoreductase", "strand": "-", "location": "62715-63776", "name": "WP_053563928.1", "locus_tag": "A9490_RS15780"}, {"annotations": "class_I_SAM-dependent_methyltransferase", "strand": "-", "location": "63989-65161", "name": "WP_069355988.1", "locus_tag": "A9490_RS15785"}, {"annotations": "transcriptional_regulator", "strand": "-", "location": "65447-65773", "name": "WP_000816339.1", "locus_tag": "A9490_RS15790"}, {"annotations": "HxlR_family_transcriptional_regulator", "strand": "-", "location": "65965-66309", "name": "WP_000860820.1", "locus_tag": "A9490_RS15795"}, {"annotations": "aldo/keto_reductase", "strand": "+", "location": "66723-67733", "name": "WP_000040529.1", "locus_tag": "A9490_RS15800"}, {"annotations": "SRPBCC_family_protein", "strand": "+", "location": "67814-68230", "name": "WP_053563924.1", "locus_tag": "A9490_RS15805"}, {"annotations": "collagenase", "strand": "-", "location": "68392-69768", "name": "WP_071731211.1", "locus_tag": "A9490_RS15810"}, {"annotations": "esterase", "strand": "-", "location": "70227-70793", "name": "WP_029442875.1", "locus_tag": "A9490_RS15815"}, {"annotations": "hypothetical_protein", "strand": "-", "location": "70809-71636", "name": "WP_081366351.1", "locus_tag": "A9490_RS15820"}, {"annotations": "hypothetical_protein", "strand": "-", "location": "71662-72219", "name": "WP_023522581.1", "locus_tag": "A9490_RS15825"}, {"annotations": "aminoglycoside_phosphotransferase", "strand": "-", "location": "72247-73086", "name": "WP_071731213.1", "locus_tag": "A9490_RS15830"}, {"annotations": "Nif3-like_dinuclear_metal_center_hexameric_protein", "strand": "-", "location": "73252-74001", "name": "WP_048564552.1", "locus_tag": "A9490_RS15835"}, {"annotations": "hypothetical_protein", "strand": "+", "location": "74084-74293", "name": "WP_000801654.1", "locus_tag": "A9490_RS15840"}, {"annotations": "isomerase", "strand": "-", "location": "74327-75226", "name": "WP_048564551.1", "locus_tag": "A9490_RS15845"}, {"annotations": "long-chain_fatty_acid--CoA_ligase", "strand": "-", "location": "75510-77003", "name": "WP_080672484.1", "locus_tag": "A9490_RS15850"}, {"annotations": "flavodoxin_family_protein", "strand": "-", "location": "77147-77683", "name": "WP_081366352.1", "locus_tag": "A9490_RS15855"}, {"annotations": "transcriptional_regulator", "strand": "+", "location": "77805-78128", "name": "WP_001072980.1", "locus_tag": "A9490_RS15860"}, {"annotations": "hypothetical_protein", "strand": "-", "location": "78322-78450", "name": "WP_002026084.1", "locus_tag": "A9490_RS30345"}, {"annotations": "ArsR_family_transcriptional_regulator", "strand": "-", "location": "78572-78847", "name": "WP_000660066.1", "locus_tag": "A9490_RS15865"}, {"annotations": "glycosyl_transferase_family_2", "strand": "-", "location": "79098-82445", "name": "WP_071731214.1", "locus_tag": "A9490_RS15870"}, {"annotations": "hypothetical_protein", "strand": "-", "location": "82650-83987", "name": "WP_071731215.1", "locus_tag": "A9490_RS15875"}, {"annotations": "RNA_polymerase_sigma-I_factor", "strand": "-", "location": "83977-84699", "name": "WP_002082432.1", "locus_tag": "A9490_RS15880"}, {"annotations": "glycosyl_transferase_family_2", "strand": "-", "location": "85274-86035", "name": "WP_071731217.1", "locus_tag": "A9490_RS15890"}, {"annotations": "LysE_family_translocator", "strand": "-", "location": "86134-86757", "name": "WP_081366356.1", "locus_tag": "A9490_RS15895"}, {"annotations": "DUF3963_domain-containing_protein", "strand": "-", "location": "86888-87077", "name": "A9490_RS15900", "locus_tag": "A9490_RS15900"}, {"annotations": "glycosyl_hydrolase", "strand": "-", "location": "87178-88662", "name": "WP_081366353.1", "locus_tag": "A9490_RS15905"}, {"annotations": "hypothetical_protein", "strand": "-", "location": "88698-88886", "name": "WP_000896834.1", "locus_tag": "A9490_RS15910"}, {"annotations": "DUF3963_domain-containing_protein", "strand": "-", "location": "89139-89396", "name": "WP_001036214.1", "locus_tag": "A9490_RS15915"}, {"annotations": "transcriptional_regulator", "strand": "-", "location": "89543-90022", "name": "WP_002195671.1", "locus_tag": "A9490_RS15920"}, {"annotations": "HTH_domain-containing_protein", "strand": "+", "location": "90132-91094", "name": "WP_065212056.1", "locus_tag": "A9490_RS15925"}, {"annotations": "ABC_transporter_permease", "strand": "-", "location": "91258-92007", "name": "WP_071731219.1", "locus_tag": "A9490_RS15930"}, {"annotations": "export_ABC_transporter_ATP-binding_protein", "strand": "-", "location": "92008-92769", "name": "WP_071731220.1", "locus_tag": "A9490_RS15935"}, {"annotations": "DUF1048_domain-containing_protein", "strand": "-", "location": "92940-93281", "name": "WP_000891986.1", "locus_tag": "A9490_RS15940"}, {"annotations": "PadR_family_transcriptional_regulator", "strand": "-", "location": "93357-93677", "name": "WP_000429487.1", "locus_tag": "A9490_RS15945"}, {"annotations": "condensation_protein", "strand": "-", "location": "94140-95456", "name": "WP_071731221.1", "locus_tag": "A9490_RS15950"}, {"annotations": "hydroxylamine_reductase", "strand": "-", "location": "96310-97596", "name": "WP_071731247.1", "locus_tag": "A9490_RS15955"}, {"annotations": "hypothetical_protein", "strand": "+", "location": "98096-98200", "name": "WP_000140972.1", "locus_tag": "A9490_RS30350"}, {"annotations": "subclass_B1_metallo-beta-lactamase", "strand": "-", "location": "98298-99071", "name": "A9490_RS15960", "locus_tag": "A9490_RS15960"}, {"annotations": "glycoside_hydrolase_family_25", "strand": "-", "location": "99208-99945", "name": "WP_071731222.1", "locus_tag": "A9490_RS15965"}, {"annotations": "pyrophosphatase", "strand": "-", "location": "99980-100261", "name": "WP_071731223.1", "locus_tag": "A9490_RS15970"}, {"annotations": "DUF3784_domain-containing_protein", "strand": "+", "location": "100386-100676", "name": "WP_071731224.1", "locus_tag": "A9490_RS15975"}, {"annotations": "hypothetical_protein", "strand": "-", "location": "100705-100986", "name": "WP_000397724.1", "locus_tag": "A9490_RS15980"}, {"annotations": "hypothetical_protein", "strand": "+", "location": "101120-101314", "name": "WP_000819660.1", "locus_tag": "A9490_RS15985"}, {"annotations": "penicillin-binding_protein", "strand": "+", "location": "101415-102452", "name": "WP_001050187.1", "locus_tag": "A9490_RS15990"}, {"annotations": "hypothetical_protein", "strand": "-", "location": "102489-102737", "name": "WP_000666948.1", "locus_tag": "A9490_RS15995"}, {"annotations": "oxidoreductase", "strand": "-", "location": "103015-104058", "name": "WP_071731225.1", "locus_tag": "A9490_RS16000"}, {"annotations": "glyoxalase/bleomycin_resistance/extradiol_dioxygenase_family_protein", "strand": "-", "location": "104209-104562", "name": "WP_000632403.1", "locus_tag": "A9490_RS16005"}, {"annotations": "transcriptional_regulator_YeiL", "strand": "-", "location": "104576-105268", "name": "WP_071731226.1", "locus_tag": "A9490_RS16010"}, {"annotations": "EamA-like_transporter_family_protein", "strand": "+", "location": "105401-105823", "name": "WP_081366354.1", "locus_tag": "A9490_RS16015"}, {"annotations": "EamA-like_transporter_family_protein", "strand": "+", "location": "105837-106301", "name": "WP_000965811.1", "locus_tag": "A9490_RS16020"}, {"annotations": "hypothetical_protein", "strand": "+", "location": "106391-106885", "name": "WP_071731228.1", "locus_tag": "A9490_RS16025"}, {"annotations": "N-acyl_homoserine_lactonase_family_protein", "strand": "-", "location": "106926-107678", "name": "WP_071731229.1", "locus_tag": "A9490_RS16030"}, {"annotations": "zinc-binding_dehydrogenase", "strand": "+", "location": "107782-107883", "name": "A9490_RS30355", "locus_tag": "A9490_RS30355"}, {"annotations": "amino_acid_permease", "strand": "-", "location": "108080-109498", "name": "WP_075718547.1", "locus_tag": "A9490_RS16035"}, {"annotations": "MFS_transporter", "strand": "-", "location": "110009-111208", "name": "WP_071731230.1", "locus_tag": "A9490_RS16040"}, {"annotations": "hypothetical_protein", "strand": "+", "location": "111606-112172", "name": "WP_000570038.1", "locus_tag": "A9490_RS16045"}, {"annotations": "hypothetical_protein", "strand": "-", "location": "112216-112440", "name": "WP_000390469.1", "locus_tag": "A9490_RS16050"}, {"annotations": "hypothetical_protein", "strand": "-", "location": "112751-113029", "name": "WP_071731231.1", "locus_tag": "A9490_RS16055"}, {"annotations": "hypothetical_protein", "strand": "+", "location": "113301-113676", "name": "A9490_RS16060", "locus_tag": "A9490_RS16060"}, {"annotations": "3-oxoacyl-ACP_reductase", "strand": "+", "location": "113729-114472", "name": "WP_071731232.1", "locus_tag": "A9490_RS16065"}, {"annotations": "bacillithiol_biosynthesis_deacetylase_BshB2", "strand": "-", "location": "114585-115247", "name": "WP_000439483.1", "locus_tag": "A9490_RS16070"}, {"annotations": "short-chain_dehydrogenase", "strand": "-", "location": "64052-64795", "name": "WP_061661143.1", "locus_tag": "AT266_RS26760"}, {"annotations": "hypothetical_protein", "strand": "+", "location": "65369-65749", "name": "WP_000608950.1", "locus_tag": "AT266_RS26765"}, {"annotations": "hypothetical_protein", "strand": "-", "location": "65647-65904", "name": "WP_071714614.1", "locus_tag": "AT266_RS29960"}, {"annotations": "hypothetical_protein", "strand": "+", "location": "66774-67052", "name": "WP_000865000.1", "locus_tag": "AT266_RS26770"}, {"annotations": "hypothetical_protein", "strand": "+", "location": "67371-67595", "name": "WP_000390469.1", "locus_tag": "AT266_RS26775"}, {"annotations": "hypothetical_protein", "strand": "-", "location": "67639-68205", "name": "WP_000570042.1", "locus_tag": "AT266_RS26780"}, {"annotations": "MFS_transporter", "strand": "+", "location": "68603-69802", "name": "WP_061661144.1", "locus_tag": "AT266_RS26785"}, {"annotations": "amino_acid_permease", "strand": "+", "location": "70313-71731", "name": "WP_002000354.1", "locus_tag": "AT266_RS26790"}, {"annotations": "zinc-binding_alcohol_dehydrogenase_family_protein", "strand": "-", "location": "71907-72926", "name": "WP_061661145.1", "locus_tag": "AT266_RS26795"}, {"annotations": "N-acyl_homoserine_lactonase_family_protein", "strand": "+", "location": "73114-73866", "name": "WP_000216571.1", "locus_tag": "AT266_RS26800"}, {"annotations": "hypothetical_protein", "strand": "-", "location": "73907-74401", "name": "WP_000901701.1", "locus_tag": "AT266_RS26805"}, {"annotations": "EamA-like_transporter_family_protein", "strand": "-", "location": "74491-74955", "name": "WP_000965811.1", "locus_tag": "AT266_RS26810"}, {"annotations": "EamA-like_transporter_family_protein", "strand": "-", "location": "74969-75391", "name": "WP_000282257.1", "locus_tag": "AT266_RS26815"}, {"annotations": "transcriptional_regulator_YeiL", "strand": "+", "location": "75524-76216", "name": "WP_000754830.1", "locus_tag": "AT266_RS26820"}, {"annotations": "glyoxalase/bleomycin_resistance/extradiol_dioxygenase_family_protein", "strand": "+", "location": "76230-76583", "name": "WP_025117962.1", "locus_tag": "AT266_RS26825"}, {"annotations": "oxidoreductase", "strand": "+", "location": "76734-77777", "name": "WP_061661146.1", "locus_tag": "AT266_RS26830"}, {"annotations": "hypothetical_protein", "strand": "+", "location": "78058-78306", "name": "WP_000666948.1", "locus_tag": "AT266_RS26835"}, {"annotations": "penicillin-binding_protein", "strand": "-", "location": "78343-79380", "name": "WP_061661147.1", "locus_tag": "AT266_RS26840"}, {"annotations": "hypothetical_protein", "strand": "-", "location": "79481-79675", "name": "WP_025117965.1", "locus_tag": "AT266_RS26845"}, {"annotations": "hypothetical_protein", "strand": "+", "location": "79809-80090", "name": "WP_006929472.1", "locus_tag": "AT266_RS26850"}, {"annotations": "BcII_family_subclass_B1_metallo-beta-lactamase", "strand": "+", "location": "80246-81019", "name": "WP_025117966.1", "locus_tag": "AT266_RS26855"}, {"annotations": "hypothetical_protein", "strand": "-", "location": "81117-81221", "name": "WP_000140972.1", "locus_tag": "AT266_RS29965"}, {"annotations": "hydroxylamine_reductase", "strand": "+", "location": "81758-83044", "name": "WP_061661175.1", "locus_tag": "AT266_RS26860"}, {"annotations": "condensation_protein", "strand": "+", "location": "83909-85225", "name": "WP_000415483.1", "locus_tag": "AT266_RS26865"}, {"annotations": "PadR_family_transcriptional_regulator", "strand": "+", "location": "85690-86010", "name": "WP_000429488.1", "locus_tag": "AT266_RS26870"}, {"annotations": "DUF1048_domain-containing_protein", "strand": "+", "location": "86086-86427", "name": "WP_000891986.1", "locus_tag": "AT266_RS26875"}, {"annotations": "glycosyl_transferase_family_8", "strand": "+", "location": "86598-87359", "name": "WP_000063325.1", "locus_tag": "AT266_RS26880"}, {"annotations": "ABC_transporter_permease", "strand": "+", "location": "87360-88109", "name": "WP_000837816.1", "locus_tag": "AT266_RS26885"}, {"annotations": "HTH_domain-containing_protein", "strand": "-", "location": "88273-89235", "name": "WP_000755059.1", "locus_tag": "AT266_RS26890"}, {"annotations": "hypothetical_protein", "strand": "+", "location": "89345-89824", "name": "WP_000801053.1", "locus_tag": "AT266_RS26895"}, {"annotations": "hypothetical_protein", "strand": "+", "location": "89971-90228", "name": "WP_061661148.1", "locus_tag": "AT266_RS26900"}, {"annotations": "hypothetical_protein", "strand": "+", "location": "90491-90679", "name": "WP_000896833.1", "locus_tag": "AT266_RS26905"}, {"annotations": "glycosyl_hydrolase", "strand": "+", "location": "90715-92199", "name": "WP_080126354.1", "locus_tag": "AT266_RS26910"}, {"annotations": "DUF3963_domain-containing_protein", "strand": "+", "location": "92320-92491", "name": "AT266_RS29970", "locus_tag": "AT266_RS29970"}, {"annotations": "LysE_family_translocator", "strand": "+", "location": "92622-93245", "name": "WP_080451186.1", "locus_tag": "AT266_RS26915"}, {"annotations": "glycosyl_transferase_family_2", "strand": "+", "location": "93344-94105", "name": "WP_000141007.1", "locus_tag": "AT266_RS26920"}, {"annotations": "RNA_polymerase_sigma_factor_SigI", "strand": "+", "location": "94681-95403", "name": "WP_002094101.1", "locus_tag": "AT266_RS26925"}, {"annotations": "hypothetical_protein", "strand": "+", "location": "95393-96634", "name": "WP_061661150.1", "locus_tag": "AT266_RS26930"}, {"annotations": "glycosyl_transferase_family_2", "strand": "+", "location": "96839-100186", "name": "WP_061661151.1", "locus_tag": "AT266_RS26935"}, {"annotations": "ArsR_family_transcriptional_regulator", "strand": "+", "location": "100437-100712", "name": "WP_000660066.1", "locus_tag": "AT266_RS26940"}, {"annotations": "hypothetical_protein", "strand": "+", "location": "100834-100962", "name": "WP_002000334.1", "locus_tag": "AT266_RS29975"}, {"annotations": "transcriptional_regulator", "strand": "-", "location": "101156-101479", "name": "WP_001072982.1", "locus_tag": "AT266_RS26945"}, {"annotations": "flavodoxin_family_protein", "strand": "+", "location": "101601-102137", "name": "WP_080451178.1", "locus_tag": "AT266_RS26950"}, {"annotations": "long-chain_fatty_acid--CoA_ligase", "strand": "+", "location": "102281-103774", "name": "WP_080451187.1", "locus_tag": "AT266_RS26955"}, {"annotations": "isomerase", "strand": "+", "location": "104058-104957", "name": "WP_061661153.1", "locus_tag": "AT266_RS26960"}, {"annotations": "hypothetical_protein", "strand": "-", "location": "104990-105199", "name": "WP_000801653.1", "locus_tag": "AT266_RS26965"}, {"annotations": "aminoglycoside_phosphotransferase", "strand": "+", "location": "105375-106214", "name": "WP_061661154.1", "locus_tag": "AT266_RS26970"}, {"annotations": "hypothetical_protein", "strand": "+", "location": "106242-106799", "name": "WP_001099748.1", "locus_tag": "AT266_RS26975"}, {"annotations": "hypothetical_protein", "strand": "+", "location": "106825-107652", "name": "WP_080451179.1", "locus_tag": "AT266_RS26980"}, {"annotations": "esterase", "strand": "+", "location": "107670-108236", "name": "WP_016098750.1", "locus_tag": "AT266_RS26985"}, {"annotations": "peptidase", "strand": "+", "location": "108697-110073", "name": "WP_000787682.1", "locus_tag": "AT266_RS26990"}, {"annotations": "SRPBCC_family_protein", "strand": "-", "location": "110234-110650", "name": "WP_000951538.1", "locus_tag": "AT266_RS26995"}, {"annotations": "aldo/keto_reductase", "strand": "-", "location": "110731-111741", "name": "WP_000040524.1", "locus_tag": "AT266_RS27000"}, {"annotations": "transcriptional_regulator", "strand": "+", "location": "112145-112288", "name": "WP_000860817.1", "locus_tag": "AT266_RS27005"}, {"annotations": "oxidoreductase", "strand": "+", "location": "112437-113498", "name": "WP_061661156.1", "locus_tag": "AT266_RS27010"}, {"annotations": "GntR_family_transcriptional_regulator", "strand": "+", "location": "113531-114268", "name": "WP_061661157.1", "locus_tag": "AT266_RS27015"}, {"annotations": "hypothetical_protein", "strand": "-", "location": "114305-114400", "name": "AT266_RS29980", "locus_tag": "AT266_RS29980"}, {"annotations": "transcriptional_regulator_Spx", "strand": "+", "location": "114544-114939", "name": "WP_000236189.1", "locus_tag": "AT266_RS27020"}, {"annotations": "molecular_chaperone", "strand": "+", "location": "114955-115122", "name": "WP_080451180.1", "locus_tag": "AT266_RS27025"}, {"annotations": "Rrf2_family_transcriptional_regulator", "strand": "+", "location": "115312-115725", "name": "WP_001083465.1", "locus_tag": "AT266_RS27030"}, {"annotations": "IDEAL_domain-containing_protein", "strand": "+", "location": "115849-116184", "name": "WP_000987461.1", "locus_tag": "AT266_RS27035"}, {"annotations": "hypothetical_protein", "strand": "+", "location": "116192-116371", "name": "AT266_RS29985", "locus_tag": "AT266_RS29985"}, {"annotations": "septum_formation_initiator", "strand": "+", "location": "117225-118544", "name": "WP_001014190.1", "locus_tag": "AT266_RS27040"}, {"annotations": "glyoxalase", "strand": "-", "location": "118703-118849", "name": "AT266_RS29990", "locus_tag": "AT266_RS29990"}, {"annotations": "hypothetical_protein", "strand": "-", "location": "119064-119252", "name": "WP_080451181.1", "locus_tag": "AT266_RS29995"}, {"annotations": "DUF1304_domain-containing_protein", "strand": "+", "location": "119320-119691", "name": "WP_000402471.1", "locus_tag": "AT266_RS27045"}, {"annotations": "heme-degrading_domain-containing_protein", "strand": "+", "location": "120232-120708", "name": "WP_000107925.1", "locus_tag": "AT266_RS27050"}, {"annotations": "nitroreductase", "strand": "+", "location": "121193-121792", "name": "WP_000158938.1", "locus_tag": "AT266_RS27055"}, {"annotations": "nitroreductase", "strand": "-", "location": "31987-32586", "name": "WP_071714602.1", "locus_tag": "A9489_RS22385"}, {"annotations": "heme-degrading_domain-containing_protein", "strand": "-", "location": "33071-33547", "name": "WP_000107925.1", "locus_tag": "A9489_RS22390"}, {"annotations": "DUF1304_domain-containing_protein", "strand": "-", "location": "34088-34459", "name": "WP_000402471.1", "locus_tag": "A9489_RS22400"}, {"annotations": "hypothetical_protein", "strand": "+", "location": "34527-34715", "name": "WP_075718395.1", "locus_tag": "A9489_RS30530"}, {"annotations": "glyoxalase", "strand": "+", "location": "34930-35076", "name": "A9489_RS22405", "locus_tag": "A9489_RS22405"}, {"annotations": "septum_formation_initiator", "strand": "-", "location": "35235-36554", "name": "WP_001014190.1", "locus_tag": "A9489_RS22410"}, {"annotations": "hypothetical_protein", "strand": "-", "location": "37509-37646", "name": "A9489_RS22415", "locus_tag": "A9489_RS22415"}, {"annotations": "IDEAL_domain-containing_protein", "strand": "-", "location": "37654-37989", "name": "WP_000987462.1", "locus_tag": "A9489_RS22420"}, {"annotations": "Rrf2_family_transcriptional_regulator", "strand": "-", "location": "38113-38526", "name": "WP_071714604.1", "locus_tag": "A9489_RS22425"}, {"annotations": "molecular_chaperone", "strand": "-", "location": "38716-38850", "name": "WP_071714605.1", "locus_tag": "A9489_RS22430"}, {"annotations": "transcriptional_regulator_Spx", "strand": "-", "location": "38898-39293", "name": "WP_000236189.1", "locus_tag": "A9489_RS22435"}, {"annotations": "hypothetical_protein", "strand": "+", "location": "39437-39532", "name": "A9489_RS30535", "locus_tag": "A9489_RS30535"}, {"annotations": "GntR_family_transcriptional_regulator", "strand": "-", "location": "39569-40306", "name": "WP_071714606.1", "locus_tag": "A9489_RS22440"}, {"annotations": "oxidoreductase", "strand": "-", "location": "40339-41400", "name": "WP_071714607.1", "locus_tag": "A9489_RS22445"}, {"annotations": "transcriptional_regulator", "strand": "-", "location": "41549-41692", "name": "WP_000860817.1", "locus_tag": "A9489_RS22450"}, {"annotations": "aldo/keto_reductase", "strand": "+", "location": "42096-43106", "name": "WP_000040524.1", "locus_tag": "A9489_RS22455"}, {"annotations": "SRPBCC_family_protein", "strand": "+", "location": "43187-43603", "name": "WP_000951538.1", "locus_tag": "A9489_RS22460"}, {"annotations": "peptidase", "strand": "-", "location": "43764-45140", "name": "WP_000787682.1", "locus_tag": "A9489_RS22465"}, {"annotations": "esterase", "strand": "-", "location": "45601-46167", "name": "WP_016098750.1", "locus_tag": "A9489_RS22470"}, {"annotations": "hypothetical_protein", "strand": "-", "location": "46185-47012", "name": "WP_081367248.1", "locus_tag": "A9489_RS22475"}, {"annotations": "hypothetical_protein", "strand": "-", "location": "47038-47595", "name": "WP_001099748.1", "locus_tag": "A9489_RS22480"}, {"annotations": "aminoglycoside_phosphotransferase", "strand": "-", "location": "47623-48462", "name": "WP_000355247.1", "locus_tag": "A9489_RS22485"}, {"annotations": "hypothetical_protein", "strand": "+", "location": "48638-48847", "name": "WP_000801653.1", "locus_tag": "A9489_RS22490"}, {"annotations": "isomerase", "strand": "-", "location": "48880-49779", "name": "WP_071714609.1", "locus_tag": "A9489_RS22495"}, {"annotations": "long-chain_fatty_acid--CoA_ligase", "strand": "-", "location": "50063-51556", "name": "WP_080451187.1", "locus_tag": "A9489_RS22500"}, {"annotations": "flavodoxin_family_protein", "strand": "-", "location": "51700-52236", "name": "WP_080451178.1", "locus_tag": "A9489_RS22505"}, {"annotations": "transcriptional_regulator", "strand": "+", "location": "52358-52681", "name": "WP_001072982.1", "locus_tag": "A9489_RS22510"}, {"annotations": "hypothetical_protein", "strand": "-", "location": "52875-53003", "name": "WP_002000334.1", "locus_tag": "A9489_RS30540"}, {"annotations": "ArsR_family_transcriptional_regulator", "strand": "-", "location": "53125-53400", "name": "WP_000660066.1", "locus_tag": "A9489_RS22515"}, {"annotations": "glycosyl_transferase_family_2", "strand": "-", "location": "53651-56998", "name": "WP_071714610.1", "locus_tag": "A9489_RS22520"}, {"annotations": "hypothetical_protein", "strand": "-", "location": "57203-58540", "name": "WP_071714611.1", "locus_tag": "A9489_RS22525"}, {"annotations": "RNA_polymerase_sigma-I_factor", "strand": "-", "location": "58530-59252", "name": "WP_002082432.1", "locus_tag": "A9489_RS22530"}, {"annotations": "glycosyl_transferase_family_2", "strand": "-", "location": "59827-60588", "name": "WP_000141007.1", "locus_tag": "A9489_RS22540"}, {"annotations": "LysE_family_translocator", "strand": "-", "location": "60687-61310", "name": "WP_081367251.1", "locus_tag": "A9489_RS22545"}, {"annotations": "DUF3963_domain-containing_protein", "strand": "-", "location": "61441-61612", "name": "A9489_RS30545", "locus_tag": "A9489_RS30545"}, {"annotations": "glycosyl_hydrolase", "strand": "-", "location": "61733-63217", "name": "WP_081367249.1", "locus_tag": "A9489_RS22550"}, {"annotations": "hypothetical_protein", "strand": "-", "location": "63253-63441", "name": "WP_000896833.1", "locus_tag": "A9489_RS22555"}, {"annotations": "DUF3963_domain-containing_protein", "strand": "-", "location": "63704-63961", "name": "WP_001036208.1", "locus_tag": "A9489_RS22560"}, {"annotations": "transcriptional_regulator", "strand": "-", "location": "64108-64587", "name": "WP_000801052.1", "locus_tag": "A9489_RS22565"}, {"annotations": "DeoR_family_transcriptional_regulator", "strand": "+", "location": "64697-65659", "name": "WP_000755022.1", "locus_tag": "A9489_RS22570"}, {"annotations": "ABC_transporter_permease", "strand": "-", "location": "65823-66572", "name": "WP_000837818.1", "locus_tag": "A9489_RS22575"}, {"annotations": "ABC_transporter_ATP-binding_protein", "strand": "-", "location": "66573-67334", "name": "WP_000017473.1", "locus_tag": "A9489_RS22580"}, {"annotations": "DUF1048_domain-containing_protein", "strand": "-", "location": "67505-67846", "name": "WP_000891986.1", "locus_tag": "A9489_RS22585"}, {"annotations": "PadR_family_transcriptional_regulator", "strand": "-", "location": "67922-68242", "name": "WP_000429488.1", "locus_tag": "A9489_RS22590"}, {"annotations": "condensation_protein", "strand": "-", "location": "68705-70021", "name": "WP_029442890.1", "locus_tag": "A9489_RS22595"}, {"annotations": "hydroxylamine_reductase", "strand": "-", "location": "70887-72173", "name": "WP_063549348.1", "locus_tag": "A9489_RS22600"}, {"annotations": "hypothetical_protein", "strand": "+", "location": "72673-72777", "name": "WP_000140972.1", "locus_tag": "A9489_RS30550"}, {"annotations": "subclass_B1_metallo-beta-lactamase", "strand": "-", "location": "72875-73647", "name": "A9489_RS22605", "locus_tag": "A9489_RS22605"}, {"annotations": "hypothetical_protein", "strand": "-", "location": "73803-74084", "name": "WP_006929472.1", "locus_tag": "A9489_RS22610"}, {"annotations": "hypothetical_protein", "strand": "+", "location": "74218-74412", "name": "WP_025117965.1", "locus_tag": "A9489_RS22615"}, {"annotations": "penicillin-binding_protein", "strand": "+", "location": "74513-75550", "name": "WP_071714613.1", "locus_tag": "A9489_RS22620"}, {"annotations": "hypothetical_protein", "strand": "-", "location": "75587-75835", "name": "WP_000666948.1", "locus_tag": "A9489_RS22625"}, {"annotations": "oxidoreductase", "strand": "-", "location": "76116-77159", "name": "WP_025117963.1", "locus_tag": "A9489_RS22630"}, {"annotations": "glyoxalase/bleomycin_resistance/extradiol_dioxygenase_family_protein", "strand": "-", "location": "77310-77663", "name": "WP_000632407.1", "locus_tag": "A9489_RS22635"}, {"annotations": "transcriptional_regulator_YeiL", "strand": "-", "location": "77677-78369", "name": "WP_000754827.1", "locus_tag": "A9489_RS22640"}, {"annotations": "EamA-like_transporter_family_protein", "strand": "+", "location": "78502-78924", "name": "WP_000282257.1", "locus_tag": "A9489_RS22645"}, {"annotations": "EamA-like_transporter_family_protein", "strand": "+", "location": "78938-79402", "name": "WP_000965811.1", "locus_tag": "A9489_RS22650"}, {"annotations": "hypothetical_protein", "strand": "+", "location": "79492-79986", "name": "WP_000901701.1", "locus_tag": "A9489_RS22655"}, {"annotations": "N-acyl_homoserine_lactonase_family_protein", "strand": "-", "location": "80027-80779", "name": "WP_000216571.1", "locus_tag": "A9489_RS22660"}, {"annotations": "zinc-binding_alcohol_dehydrogenase_family_protein", "strand": "+", "location": "80967-81986", "name": "WP_000643758.1", "locus_tag": "A9489_RS22665"}, {"annotations": "amino_acid_permease", "strand": "-", "location": "82162-83580", "name": "WP_081367250.1", "locus_tag": "A9489_RS22670"}, {"annotations": "Bcr/CflA_family_drug_resistance_efflux_transporter", "strand": "-", "location": "84091-85290", "name": "WP_000758008.1", "locus_tag": "A9489_RS22675"}, {"annotations": "hypothetical_protein", "strand": "+", "location": "85688-86254", "name": "WP_000570042.1", "locus_tag": "A9489_RS22680"}, {"annotations": "hypothetical_protein", "strand": "-", "location": "86298-86522", "name": "WP_000390469.1", "locus_tag": "A9489_RS22685"}, {"annotations": "hypothetical_protein", "strand": "-", "location": "86841-87119", "name": "WP_000865000.1", "locus_tag": "A9489_RS22690"}, {"annotations": "hypothetical_protein", "strand": "+", "location": "87989-88246", "name": "WP_071714614.1", "locus_tag": "A9489_RS22695"}, {"annotations": "hypothetical_protein", "strand": "-", "location": "88144-88524", "name": "WP_000608950.1", "locus_tag": "A9489_RS22700"}, {"annotations": "3-oxoacyl-ACP_reductase", "strand": "+", "location": "89111-89854", "name": "WP_000768026.1", "locus_tag": "A9489_RS22705"}, {"annotations": "hypothetical_protein", "strand": "+", "location": "2286478-2286858", "name": "WP_000608950.1", "locus_tag": "IGE_RS11415"}, {"annotations": "hypothetical_protein", "strand": "-", "location": "2286756-2287013", "name": "WP_071714614.1", "locus_tag": "IGE_RS29130"}, {"annotations": "hypothetical_protein", "strand": "+", "location": "2287883-2288161", "name": "WP_000865000.1", "locus_tag": "IGE_RS11420"}, {"annotations": "hypothetical_protein", "strand": "+", "location": "2288480-2288704", "name": "WP_000390469.1", "locus_tag": "IGE_RS11425"}, {"annotations": "hypothetical_protein", "strand": "-", "location": "2288748-2289314", "name": "WP_000570042.1", "locus_tag": "IGE_RS11430"}, {"annotations": "Bcr/CflA_family_drug_resistance_efflux_transporter", "strand": "+", "location": "2289712-2290911", "name": "WP_000758008.1", "locus_tag": "IGE_RS11435"}, {"annotations": "amino_acid_permease", "strand": "+", "location": "2291422-2292840", "name": "WP_002000354.1", "locus_tag": "IGE_RS11440"}, {"annotations": "zinc-binding_alcohol_dehydrogenase_family_protein", "strand": "-", "location": "2293016-2294035", "name": "WP_000643758.1", "locus_tag": "IGE_RS11445"}, {"annotations": "N-acyl_homoserine_lactonase_family_protein", "strand": "+", "location": "2294223-2294975", "name": "WP_000216571.1", "locus_tag": "IGE_RS11450"}, {"annotations": "hypothetical_protein", "strand": "-", "location": "2295016-2295510", "name": "WP_000901701.1", "locus_tag": "IGE_RS11455"}, {"annotations": "EamA-like_transporter_family_protein", "strand": "-", "location": "2295600-2296064", "name": "WP_000965811.1", "locus_tag": "IGE_RS11460"}, {"annotations": "EamA-like_transporter_family_protein", "strand": "-", "location": "2296078-2296500", "name": "WP_000282257.1", "locus_tag": "IGE_RS11465"}, {"annotations": "transcriptional_regulator_YeiL", "strand": "+", "location": "2296633-2297325", "name": "WP_000754827.1", "locus_tag": "IGE_RS11470"}, {"annotations": "glyoxalase/bleomycin_resistance/extradiol_dioxygenase_family_protein", "strand": "+", "location": "2297339-2297692", "name": "WP_000632407.1", "locus_tag": "IGE_RS11475"}, {"annotations": "oxidoreductase", "strand": "+", "location": "2297843-2298886", "name": "WP_000653869.1", "locus_tag": "IGE_RS11480"}, {"annotations": "hypothetical_protein", "strand": "+", "location": "2299167-2299415", "name": "WP_000666948.1", "locus_tag": "IGE_RS11485"}, {"annotations": "penicillin-binding_protein", "strand": "-", "location": "2299452-2300489", "name": "WP_001050184.1", "locus_tag": "IGE_RS11490"}, {"annotations": "hypothetical_protein", "strand": "-", "location": "2300590-2300784", "name": "WP_000819665.1", "locus_tag": "IGE_RS11495"}, {"annotations": "hypothetical_protein", "strand": "+", "location": "2300918-2301199", "name": "WP_000397724.1", "locus_tag": "IGE_RS11500"}, {"annotations": "DUF3784_domain-containing_protein", "strand": "-", "location": "2301228-2301518", "name": "WP_000171773.1", "locus_tag": "IGE_RS11505"}, {"annotations": "lysozyme", "strand": "+", "location": "2301611-2301691", "name": "IGE_RS29135", "locus_tag": "IGE_RS29135"}, {"annotations": "BcII_family_subclass_B1_metallo-beta-lactamase", "strand": "+", "location": "2301828-2302601", "name": "WP_000742481.1", "locus_tag": "IGE_RS11510"}, {"annotations": "hypothetical_protein", "strand": "-", "location": "2302699-2302803", "name": "WP_000140972.1", "locus_tag": "IGE_RS29140"}, {"annotations": "hydroxylamine_reductase", "strand": "+", "location": "2303303-2304589", "name": "WP_002094103.1", "locus_tag": "IGE_RS11515"}, {"annotations": "condensation_protein", "strand": "+", "location": "2305454-2306770", "name": "WP_000415483.1", "locus_tag": "IGE_RS11520"}, {"annotations": "PadR_family_transcriptional_regulator", "strand": "+", "location": "2307235-2307555", "name": "WP_000429488.1", "locus_tag": "IGE_RS11525"}, {"annotations": "DUF1048_domain-containing_protein", "strand": "+", "location": "2307631-2307972", "name": "WP_000891986.1", "locus_tag": "IGE_RS11530"}, {"annotations": "glycosyl_transferase_family_8", "strand": "+", "location": "2308143-2308904", "name": "WP_000063326.1", "locus_tag": "IGE_RS11535"}, {"annotations": "ABC_transporter_permease", "strand": "+", "location": "2308905-2309654", "name": "WP_000837816.1", "locus_tag": "IGE_RS11540"}, {"annotations": "HTH_domain-containing_protein", "strand": "-", "location": "2309818-2310780", "name": "WP_000755059.1", "locus_tag": "IGE_RS11545"}, {"annotations": "hypothetical_protein", "strand": "+", "location": "2310890-2311369", "name": "WP_000801053.1", "locus_tag": "IGE_RS11550"}, {"annotations": "DUF3963_domain-containing_protein", "strand": "+", "location": "2311516-2311773", "name": "WP_001036208.1", "locus_tag": "IGE_RS11555"}, {"annotations": "hypothetical_protein", "strand": "+", "location": "2312036-2312224", "name": "WP_000896833.1", "locus_tag": "IGE_RS11560"}, {"annotations": "glycosyl_hydrolase", "strand": "+", "location": "2312260-2313744", "name": "WP_080017633.1", "locus_tag": "IGE_RS11565"}, {"annotations": "hypothetical_protein", "strand": "+", "location": "2313773-2313979", "name": "IGE_RS29145", "locus_tag": "IGE_RS29145"}, {"annotations": "glycosyl_transferase_family_2", "strand": "+", "location": "2314158-2314919", "name": "WP_000141008.1", "locus_tag": "IGE_RS11570"}, {"annotations": "RNA_polymerase_sigma-I_factor", "strand": "+", "location": "2315494-2316216", "name": "WP_002094101.1", "locus_tag": "IGE_RS11575"}, {"annotations": "hypothetical_protein", "strand": "+", "location": "2316206-2317633", "name": "IGE_RS11580", "locus_tag": "IGE_RS11580"}, {"annotations": "glycosyl_transferase_family_2", "strand": "+", "location": "2317838-2321185", "name": "WP_000414297.1", "locus_tag": "IGE_RS11585"}, {"annotations": "ArsR_family_transcriptional_regulator", "strand": "+", "location": "2321435-2321710", "name": "WP_000660066.1", "locus_tag": "IGE_RS11590"}, {"annotations": "hypothetical_protein", "strand": "+", "location": "2321832-2321960", "name": "WP_002000334.1", "locus_tag": "IGE_RS29150"}, {"annotations": "transcriptional_regulator", "strand": "-", "location": "2322154-2322477", "name": "WP_001072981.1", "locus_tag": "IGE_RS11595"}, {"annotations": "flavodoxin_family_protein", "strand": "+", "location": "2322602-2323135", "name": "WP_000855229.1", "locus_tag": "IGE_RS11600"}, {"annotations": "long-chain_fatty_acid--CoA_ligase", "strand": "+", "location": "2323279-2324772", "name": "WP_082179195.1", "locus_tag": "IGE_RS11605"}, {"annotations": "isomerase", "strand": "+", "location": "2325056-2325955", "name": "WP_000849325.1", "locus_tag": "IGE_RS11610"}, {"annotations": "hypothetical_protein", "strand": "-", "location": "2325988-2326197", "name": "WP_000801653.1", "locus_tag": "IGE_RS11615"}, {"annotations": "aminoglycoside_phosphotransferase", "strand": "+", "location": "2326373-2327212", "name": "WP_000355247.1", "locus_tag": "IGE_RS11620"}, {"annotations": "hypothetical_protein", "strand": "+", "location": "2327240-2327797", "name": "WP_001099748.1", "locus_tag": "IGE_RS11625"}, {"annotations": "hypothetical_protein", "strand": "+", "location": "2327823-2328650", "name": "WP_002152613.1", "locus_tag": "IGE_RS11630"}, {"annotations": "esterase", "strand": "+", "location": "2328668-2329234", "name": "WP_000855209.1", "locus_tag": "IGE_RS11635"}, {"annotations": "peptidase", "strand": "+", "location": "2329695-2331071", "name": "WP_000787682.1", "locus_tag": "IGE_RS11640"}, {"annotations": "SRPBCC_family_protein", "strand": "-", "location": "2331232-2331648", "name": "WP_000951538.1", "locus_tag": "IGE_RS11645"}, {"annotations": "aldo/keto_reductase", "strand": "-", "location": "2331729-2332739", "name": "WP_000040524.1", "locus_tag": "IGE_RS11650"}, {"annotations": "MarR_family_transcriptional_regulator", "strand": "+", "location": "2333143-2333293", "name": "IGE_RS29155", "locus_tag": "IGE_RS29155"}, {"annotations": "oxidoreductase", "strand": "+", "location": "2333442-2334503", "name": "WP_000176647.1", "locus_tag": "IGE_RS11660"}, {"annotations": "GntR_family_transcriptional_regulator", "strand": "+", "location": "2334536-2335273", "name": "WP_000146290.1", "locus_tag": "IGE_RS11665"}, {"annotations": "hypothetical_protein", "strand": "-", "location": "2335310-2335405", "name": "IGE_RS29160", "locus_tag": "IGE_RS29160"}, {"annotations": "transcriptional_regulator_Spx", "strand": "+", "location": "2335549-2335944", "name": "WP_000236190.1", "locus_tag": "IGE_RS11670"}, {"annotations": "hypothetical_protein", "strand": "+", "location": "2335991-2336125", "name": "WP_000573532.1", "locus_tag": "IGE_RS11675"}, {"annotations": "Rrf2_family_transcriptional_regulator", "strand": "+", "location": "2336315-2336728", "name": "WP_001083465.1", "locus_tag": "IGE_RS11680"}, {"annotations": "IDEAL_domain-containing_protein", "strand": "+", "location": "2336852-2337187", "name": "WP_000987461.1", "locus_tag": "IGE_RS11685"}, {"annotations": "hypothetical_protein", "strand": "+", "location": "2337195-2337374", "name": "IGE_RS29165", "locus_tag": "IGE_RS29165"}, {"annotations": "septum_formation_initiator", "strand": "+", "location": "2338228-2339547", "name": "WP_001014190.1", "locus_tag": "IGE_RS11690"}, {"annotations": "ArsR_family_transcriptional_regulator", "strand": "+", "location": "2339972-2340325", "name": "WP_000526189.1", "locus_tag": "IGE_RS11695"}, {"annotations": "hypothetical_protein", "strand": "+", "location": "2340327-2340767", "name": "WP_000021461.1", "locus_tag": "IGE_RS11700"}, {"annotations": "SulP_family_inorganic_anion_transporter", "strand": "+", "location": "2340868-2342631", "name": "WP_001228489.1", "locus_tag": "IGE_RS11705"}, {"annotations": "hypothetical_protein", "strand": "+", "location": "2342911-2343072", "name": "WP_001133197.1", "locus_tag": "IGE_RS11710"}, {"annotations": "glyoxalase", "strand": "-", "location": "2343225-2343371", "name": "IGE_RS29170", "locus_tag": "IGE_RS29170"}, {"annotations": "hypothetical_protein", "strand": "-", "location": "2343586-2343774", "name": "WP_080017632.1", "locus_tag": "IGE_RS29175"}, {"annotations": "DUF1304_domain-containing_protein", "strand": "+", "location": "2343842-2344213", "name": "WP_000402471.1", "locus_tag": "IGE_RS11715"}, {"annotations": "N-acetyltransferase", "strand": "+", "location": "4883517-4884068", "name": "WP_000178468.1", "locus_tag": "XI92_RS25550"}, {"annotations": "hypothetical_protein", "strand": "+", "location": "4884168-4884395", "name": "WP_001047304.1", "locus_tag": "XI92_RS25555"}, {"annotations": "membrane_protein", "strand": "-", "location": "4884468-4885793", "name": "WP_000437992.1", "locus_tag": "XI92_RS25560"}, {"annotations": "DUF1806_domain-containing_protein", "strand": "+", "location": "4886047-4886397", "name": "WP_000407045.1", "locus_tag": "XI92_RS25565"}, {"annotations": "bacillithiol_biosynthesis_deacetylase_BshB2", "strand": "+", "location": "4886413-4887075", "name": "WP_000439483.1", "locus_tag": "XI92_RS25570"}, {"annotations": "short-chain_dehydrogenase", "strand": "-", "location": "4887188-4887931", "name": "WP_000768017.1", "locus_tag": "XI92_RS25575"}, {"annotations": "hypothetical_protein", "strand": "-", "location": "4887981-4888358", "name": "WP_002101152.1", "locus_tag": "XI92_RS35995"}, {"annotations": "hypothetical_protein", "strand": "+", "location": "4888863-4889141", "name": "WP_000865018.1", "locus_tag": "XI92_RS25580"}, {"annotations": "hypothetical_protein", "strand": "+", "location": "4889460-4889684", "name": "WP_000390458.1", "locus_tag": "XI92_RS25585"}, {"annotations": "hypothetical_protein", "strand": "-", "location": "4889751-4890317", "name": "WP_000570036.1", "locus_tag": "XI92_RS25590"}, {"annotations": "Bcr/CflA_family_drug_resistance_efflux_transporter", "strand": "+", "location": "4890716-4891915", "name": "WP_000758001.1", "locus_tag": "XI92_RS25595"}, {"annotations": "amino_acid_permease", "strand": "+", "location": "4892468-4893886", "name": "WP_002061891.1", "locus_tag": "XI92_RS25600"}, {"annotations": "zinc-binding_dehydrogenase", "strand": "-", "location": "4894042-4894149", "name": "XI92_RS36000", "locus_tag": "XI92_RS36000"}, {"annotations": "N-acyl_homoserine_lactonase_AiiA", "strand": "+", "location": "4894316-4895068", "name": "WP_000216581.1", "locus_tag": "XI92_RS25605"}, {"annotations": "hypothetical_protein", "strand": "-", "location": "4895109-4895603", "name": "WP_000901695.1", "locus_tag": "XI92_RS25610"}, {"annotations": "EamA-like_transporter_family_protein", "strand": "-", "location": "4895693-4896157", "name": "WP_000965802.1", "locus_tag": "XI92_RS25615"}, {"annotations": "EamA-like_transporter_family_protein", "strand": "-", "location": "4896171-4896593", "name": "WP_000282256.1", "locus_tag": "XI92_RS25620"}, {"annotations": "transcriptional_regulator_YeiL", "strand": "+", "location": "4896726-4897418", "name": "WP_000754825.1", "locus_tag": "XI92_RS25625"}, {"annotations": "metallophosphoesterase", "strand": "+", "location": "4897440-4898171", "name": "WP_000684249.1", "locus_tag": "XI92_RS25630"}, {"annotations": "oxidoreductase", "strand": "+", "location": "4898185-4898403", "name": "XI92_RS36005", "locus_tag": "XI92_RS36005"}, {"annotations": "hypothetical_protein", "strand": "+", "location": "4898684-4898932", "name": "WP_000666948.1", "locus_tag": "XI92_RS25635"}, {"annotations": "hypothetical_protein", "strand": "-", "location": "4898960-4899316", "name": "WP_002101148.1", "locus_tag": "XI92_RS25640"}, {"annotations": "hypothetical_protein", "strand": "+", "location": "4899319-4899600", "name": "WP_000397718.1", "locus_tag": "XI92_RS25645"}, {"annotations": "BcII_family_subclass_B1_metallo-beta-lactamase", "strand": "+", "location": "4899756-4900529", "name": "WP_000742473.1", "locus_tag": "XI92_RS25650"}, {"annotations": "hypothetical_protein", "strand": "-", "location": "4900627-4900731", "name": "WP_000140972.1", "locus_tag": "XI92_RS36010"}, {"annotations": "hydroxylamine_reductase", "strand": "+", "location": "4901268-4902554", "name": "WP_002101147.1", "locus_tag": "XI92_RS25655"}, {"annotations": "hypothetical_protein", "strand": "+", "location": "4902961-4903203", "name": "WP_000560201.1", "locus_tag": "XI92_RS25660"}, {"annotations": "condensation_protein", "strand": "+", "location": "4903428-4904744", "name": "WP_000415484.1", "locus_tag": "XI92_RS25665"}, {"annotations": "PadR_family_transcriptional_regulator", "strand": "+", "location": "4905208-4905528", "name": "WP_000429488.1", "locus_tag": "XI92_RS25670"}, {"annotations": "DUF1048_domain-containing_protein", "strand": "+", "location": "4905604-4905945", "name": "WP_000891986.1", "locus_tag": "XI92_RS25675"}, {"annotations": "glycosyl_transferase_family_8", "strand": "+", "location": "4906116-4906877", "name": "WP_000017469.1", "locus_tag": "XI92_RS25680"}, {"annotations": "ABC_transporter_permease", "strand": "+", "location": "4906878-4907627", "name": "WP_000837827.1", "locus_tag": "XI92_RS25685"}, {"annotations": "HTH_domain-containing_protein", "strand": "-", "location": "4907791-4908753", "name": "WP_000755059.1", "locus_tag": "XI92_RS25690"}, {"annotations": "transcriptional_regulator", "strand": "+", "location": "4908863-4909342", "name": "WP_000801032.1", "locus_tag": "XI92_RS25695"}, {"annotations": "hypothetical_protein", "strand": "+", "location": "4909515-4910999", "name": "WP_023901655.1", "locus_tag": "XI92_RS25700"}, {"annotations": "hypothetical_protein", "strand": "+", "location": "4911040-4911234", "name": "XI92_RS36015", "locus_tag": "XI92_RS36015"}, {"annotations": "glycosyl_transferase_family_2", "strand": "+", "location": "4911413-4912174", "name": "WP_000141002.1", "locus_tag": "XI92_RS25705"}, {"annotations": "RNA_polymerase_sigma_factor_SigI", "strand": "+", "location": "4912757-4913479", "name": "WP_002132841.1", "locus_tag": "XI92_RS25710"}, {"annotations": "membrane_protein", "strand": "+", "location": "4913469-4914902", "name": "WP_000981260.1", "locus_tag": "XI92_RS25715"}, {"annotations": "glycosyl_transferase_family_2", "strand": "+", "location": "4915076-4918423", "name": "WP_000414300.1", "locus_tag": "XI92_RS25720"}, {"annotations": "ArsR_family_transcriptional_regulator", "strand": "+", "location": "4918674-4918949", "name": "WP_000660066.1", "locus_tag": "XI92_RS25725"}, {"annotations": "hypothetical_protein", "strand": "+", "location": "4919071-4919199", "name": "WP_002000334.1", "locus_tag": "XI92_RS25730"}, {"annotations": "transcriptional_regulator", "strand": "-", "location": "4919393-4919716", "name": "WP_001072981.1", "locus_tag": "XI92_RS25735"}, {"annotations": "flavodoxin_family_protein", "strand": "+", "location": "4919841-4920374", "name": "WP_000855228.1", "locus_tag": "XI92_RS25740"}, {"annotations": "acyl--CoA_ligase", "strand": "+", "location": "4920518-4922011", "name": "WP_003284924.1", "locus_tag": "XI92_RS25745"}, {"annotations": "N-acetyltransferase", "strand": "+", "location": "4922175-4922723", "name": "WP_000985518.1", "locus_tag": "XI92_RS25750"}, {"annotations": "N-acetyltransferase", "strand": "+", "location": "4922883-4923446", "name": "WP_000775353.1", "locus_tag": "XI92_RS25755"}, {"annotations": "N-acetyltransferase", "strand": "+", "location": "4923487-4924266", "name": "WP_003284926.1", "locus_tag": "XI92_RS25760"}, {"annotations": "isomerase", "strand": "+", "location": "4924278-4925177", "name": "WP_000849314.1", "locus_tag": "XI92_RS25765"}, {"annotations": "hypothetical_protein", "strand": "-", "location": "4925259-4925468", "name": "WP_000801651.1", "locus_tag": "XI92_RS25770"}, {"annotations": "SMS_protein", "strand": "+", "location": "4925553-4926302", "name": "WP_001022449.1", "locus_tag": "XI92_RS25775"}, {"annotations": "aminoglycoside_phosphotransferase", "strand": "+", "location": "4926468-4927316", "name": "WP_000355251.1", "locus_tag": "XI92_RS25780"}, {"annotations": "hypothetical_protein", "strand": "+", "location": "4927500-4928327", "name": "WP_003284929.1", "locus_tag": "XI92_RS25785"}, {"annotations": "esterase", "strand": "+", "location": "4928343-4928909", "name": "WP_000855200.1", "locus_tag": "XI92_RS25790"}, {"annotations": "peptidase", "strand": "+", "location": "4929278-4930654", "name": "WP_002101134.1", "locus_tag": "XI92_RS25795"}, {"annotations": "SRPBCC_family_protein", "strand": "-", "location": "4930815-4931231", "name": "WP_000332045.1", "locus_tag": "XI92_RS25800"}, {"annotations": "oxidoreductase", "strand": "+", "location": "4931464-4932525", "name": "WP_000176643.1", "locus_tag": "XI92_RS25805"}, {"annotations": "GntR_family_transcriptional_regulator", "strand": "+", "location": "4932558-4933295", "name": "WP_000146281.1", "locus_tag": "XI92_RS25810"}, {"annotations": "hypothetical_protein", "strand": "-", "location": "4933332-4933427", "name": "XI92_RS36020", "locus_tag": "XI92_RS36020"}, {"annotations": "transcriptional_regulator_Spx", "strand": "+", "location": "4933571-4933966", "name": "WP_000236189.1", "locus_tag": "XI92_RS25815"}, {"annotations": "hypothetical_protein", "strand": "+", "location": "4934013-4934147", "name": "WP_000573532.1", "locus_tag": "XI92_RS25820"}, {"annotations": "transcriptional_regulator", "strand": "+", "location": "4934333-4934745", "name": "XI92_RS25825", "locus_tag": "XI92_RS25825"}, {"annotations": "IDEAL_domain-containing_protein", "strand": "+", "location": "4934869-4935204", "name": "WP_000987462.1", "locus_tag": "XI92_RS25830"}, {"annotations": "hypothetical_protein", "strand": "+", "location": "4935212-4935487", "name": "XI92_RS36025", "locus_tag": "XI92_RS36025"}, {"annotations": "septum_formation_initiator", "strand": "+", "location": "4936246-4937565", "name": "WP_001014190.1", "locus_tag": "XI92_RS25835"}, {"annotations": "hypothetical_protein", "strand": "-", "location": "4937562-4937741", "name": "XI92_RS36030", "locus_tag": "XI92_RS36030"}, {"annotations": "heme-degrading_domain-containing_protein", "strand": "+", "location": "4938020-4938496", "name": "WP_000107937.1", "locus_tag": "XI92_RS25840"}, {"annotations": "nitroreductase", "strand": "+", "location": "4938981-4939580", "name": "WP_000158937.1", "locus_tag": "XI92_RS25845"}, {"annotations": "transcriptional_regulator", "strand": "-", "location": "4939914-4940231", "name": "WP_001000104.1", "locus_tag": "XI92_RS25850"}, {"annotations": "GTP_cyclohydrolase_II_RibA", "strand": "+", "location": "4940534-4941271", "name": "WP_000258865.1", "locus_tag": "XI92_RS25855"}, {"annotations": "hypothetical_protein", "strand": "-", "location": "66310-66443", "name": "BVF97_RS21215", "locus_tag": "BVF97_RS21215"}, {"annotations": "IDEAL_domain-containing_protein", "strand": "-", "location": "66451-66786", "name": "WP_000987462.1", "locus_tag": "BVF97_RS21220"}, {"annotations": "Rrf2_family_transcriptional_regulator", "strand": "-", "location": "66911-67324", "name": "WP_001083465.1", "locus_tag": "BVF97_RS21225"}, {"annotations": "molecular_chaperone", "strand": "-", "location": "67488-67622", "name": "WP_078994368.1", "locus_tag": "BVF97_RS21230"}, {"annotations": "molecular_chaperone", "strand": "-", "location": "67733-67903", "name": "WP_078994369.1", "locus_tag": "BVF97_RS21235"}, {"annotations": "transcriptional_regulator_Spx", "strand": "-", "location": "67915-68310", "name": "WP_000236189.1", "locus_tag": "BVF97_RS21240"}, {"annotations": "hypothetical_protein", "strand": "-", "location": "68812-68991", "name": "WP_078994370.1", "locus_tag": "BVF97_RS21245"}, {"annotations": "transcriptional_regulator", "strand": "+", "location": "69004-69348", "name": "WP_000860831.1", "locus_tag": "BVF97_RS21250"}, {"annotations": "GntR_family_transcriptional_regulator", "strand": "-", "location": "69401-70138", "name": "WP_078994371.1", "locus_tag": "BVF97_RS21255"}, {"annotations": "oxidoreductase", "strand": "-", "location": "70171-71232", "name": "WP_078994372.1", "locus_tag": "BVF97_RS21260"}, {"annotations": "class_I_SAM-dependent_methyltransferase", "strand": "-", "location": "71446-72618", "name": "WP_078994373.1", "locus_tag": "BVF97_RS21265"}, {"annotations": "transcriptional_regulator", "strand": "-", "location": "72904-73230", "name": "WP_006924211.1", "locus_tag": "BVF97_RS21270"}, {"annotations": "HxlR_family_transcriptional_regulator", "strand": "-", "location": "73422-73766", "name": "WP_000860820.1", "locus_tag": "BVF97_RS21275"}, {"annotations": "aldo/keto_reductase", "strand": "+", "location": "74180-75190", "name": "WP_078994374.1", "locus_tag": "BVF97_RS21280"}, {"annotations": "SRPBCC_family_protein", "strand": "+", "location": "75271-75687", "name": "WP_023522577.1", "locus_tag": "BVF97_RS21285"}, {"annotations": "collagenase", "strand": "-", "location": "75849-77228", "name": "WP_078994375.1", "locus_tag": "BVF97_RS21290"}, {"annotations": "esterase", "strand": "-", "location": "77689-78255", "name": "WP_065484567.1", "locus_tag": "BVF97_RS21295"}, {"annotations": "hypothetical_protein", "strand": "-", "location": "78271-79098", "name": "WP_078994376.1", "locus_tag": "BVF97_RS21300"}, {"annotations": "hypothetical_protein", "strand": "-", "location": "79124-79681", "name": "WP_075719107.1", "locus_tag": "BVF97_RS21305"}, {"annotations": "aminoglycoside_phosphotransferase_family_protein", "strand": "-", "location": "79710-80549", "name": "WP_006924227.1", "locus_tag": "BVF97_RS21310"}, {"annotations": "SMS_protein", "strand": "-", "location": "80715-81486", "name": "BVF97_RS21315", "locus_tag": "BVF97_RS21315"}, {"annotations": "hypothetical_protein", "strand": "+", "location": "81570-81779", "name": "WP_078994377.1", "locus_tag": "BVF97_RS21320"}, {"annotations": "isomerase", "strand": "-", "location": "81812-82711", "name": "WP_078994378.1", "locus_tag": "BVF97_RS21325"}, {"annotations": "N-acetyltransferase", "strand": "-", "location": "82723-83502", "name": "WP_078994379.1", "locus_tag": "BVF97_RS21330"}, {"annotations": "N-acetyltransferase", "strand": "-", "location": "83543-84106", "name": "WP_078994380.1", "locus_tag": "BVF97_RS21335"}, {"annotations": "long-chain_fatty_acid--CoA_ligase", "strand": "-", "location": "84251-85744", "name": "WP_078994456.1", "locus_tag": "BVF97_RS21340"}, {"annotations": "flavodoxin_family_protein", "strand": "-", "location": "85888-86424", "name": "WP_078994381.1", "locus_tag": "BVF97_RS21345"}, {"annotations": "transcriptional_regulator", "strand": "+", "location": "86546-86869", "name": "WP_001072980.1", "locus_tag": "BVF97_RS21350"}, {"annotations": "hypothetical_protein", "strand": "-", "location": "87063-87191", "name": "WP_002026084.1", "locus_tag": "BVF97_RS21355"}, {"annotations": "ArsR_family_transcriptional_regulator", "strand": "-", "location": "87313-87588", "name": "WP_000660066.1", "locus_tag": "BVF97_RS21360"}, {"annotations": "glycosyl_transferase_family_2", "strand": "-", "location": "87839-91186", "name": "WP_078994382.1", "locus_tag": "BVF97_RS21365"}, {"annotations": "hypothetical_protein", "strand": "-", "location": "91391-92728", "name": "WP_078994383.1", "locus_tag": "BVF97_RS21370"}, {"annotations": "RNA_polymerase_sigma-I_factor", "strand": "-", "location": "92718-93440", "name": "WP_002082432.1", "locus_tag": "BVF97_RS21375"}, {"annotations": "glycosyl_transferase_family_2", "strand": "-", "location": "94015-94776", "name": "WP_078994384.1", "locus_tag": "BVF97_RS21380"}, {"annotations": "LysE_family_translocator", "strand": "-", "location": "94874-95497", "name": "WP_074554978.1", "locus_tag": "BVF97_RS21385"}, {"annotations": "DUF3963_domain-containing_protein", "strand": "-", "location": "95659-95787", "name": "WP_023522591.1", "locus_tag": "BVF97_RS21390"}, {"annotations": "glycosyl_hydrolase", "strand": "-", "location": "95922-97406", "name": "WP_078994385.1", "locus_tag": "BVF97_RS21395"}, {"annotations": "hypothetical_protein", "strand": "-", "location": "97442-97630", "name": "WP_000896834.1", "locus_tag": "BVF97_RS21400"}, {"annotations": "hypothetical_protein", "strand": "-", "location": "97893-98145", "name": "BVF97_RS21405", "locus_tag": "BVF97_RS21405"}, {"annotations": "hypothetical_protein", "strand": "-", "location": "98289-98768", "name": "WP_023522594.1", "locus_tag": "BVF97_RS21410"}, {"annotations": "HTH_domain-containing_protein", "strand": "+", "location": "98878-99840", "name": "WP_078994386.1", "locus_tag": "BVF97_RS21415"}, {"annotations": "ABC_transporter_permease", "strand": "-", "location": "100000-100749", "name": "WP_000837816.1", "locus_tag": "BVF97_RS21420"}, {"annotations": "export_ABC_transporter_ATP-binding_protein", "strand": "-", "location": "100750-101511", "name": "WP_078994387.1", "locus_tag": "BVF97_RS21425"}, {"annotations": "DUF1048_domain-containing_protein", "strand": "-", "location": "101682-102023", "name": "WP_000891986.1", "locus_tag": "BVF97_RS21430"}, {"annotations": "PadR_family_transcriptional_regulator", "strand": "-", "location": "102099-102419", "name": "WP_000429487.1", "locus_tag": "BVF97_RS21435"}, {"annotations": "condensation_protein", "strand": "-", "location": "102881-104197", "name": "WP_000415478.1", "locus_tag": "BVF97_RS21440"}, {"annotations": "hydroxylamine_reductase", "strand": "-", "location": "105062-106348", "name": "WP_078994457.1", "locus_tag": "BVF97_RS21445"}, {"annotations": "hypothetical_protein", "strand": "+", "location": "106848-106952", "name": "WP_000140972.1", "locus_tag": "BVF97_RS21450"}, {"annotations": "BcII_family_subclass_B1_metallo-beta-lactamase", "strand": "-", "location": "107050-107823", "name": "WP_000742483.1", "locus_tag": "BVF97_RS21455"}, {"annotations": "glycoside_hydrolase_family_25", "strand": "-", "location": "107960-108697", "name": "WP_000727664.1", "locus_tag": "BVF97_RS21460"}, {"annotations": "hypothetical_protein", "strand": "-", "location": "108732-109013", "name": "WP_001028132.1", "locus_tag": "BVF97_RS21465"}, {"annotations": "DUF3784_domain-containing_protein", "strand": "+", "location": "109138-109428", "name": "WP_000171773.1", "locus_tag": "BVF97_RS21470"}, {"annotations": "hypothetical_protein", "strand": "-", "location": "109457-109738", "name": "WP_000397724.1", "locus_tag": "BVF97_RS21475"}, {"annotations": "hypothetical_protein", "strand": "+", "location": "109872-110066", "name": "WP_000819660.1", "locus_tag": "BVF97_RS21480"}, {"annotations": "penicillin-binding_protein", "strand": "+", "location": "110167-111204", "name": "WP_078994388.1", "locus_tag": "BVF97_RS21485"}, {"annotations": "hypothetical_protein", "strand": "-", "location": "111241-111489", "name": "WP_000666948.1", "locus_tag": "BVF97_RS21490"}, {"annotations": "oxidoreductase", "strand": "-", "location": "111770-112813", "name": "WP_078994389.1", "locus_tag": "BVF97_RS21495"}, {"annotations": "VOC_family_protein", "strand": "-", "location": "112964-113317", "name": "WP_078994390.1", "locus_tag": "BVF97_RS21500"}, {"annotations": "transcriptional_regulator_YeiL", "strand": "-", "location": "113331-114023", "name": "WP_000754830.1", "locus_tag": "BVF97_RS21505"}, {"annotations": "EamA-like_transporter_family_protein", "strand": "+", "location": "114156-114578", "name": "WP_000282257.1", "locus_tag": "BVF97_RS21510"}, {"annotations": "EamA-like_transporter_family_protein", "strand": "+", "location": "114593-115057", "name": "WP_000965811.1", "locus_tag": "BVF97_RS21515"}, {"annotations": "hypothetical_protein", "strand": "+", "location": "115147-115641", "name": "WP_078994391.1", "locus_tag": "BVF97_RS21520"}, {"annotations": "N-acyl_homoserine_lactonase_family_protein", "strand": "-", "location": "115682-116434", "name": "WP_000216591.1", "locus_tag": "BVF97_RS21525"}, {"annotations": "amino_acid_permease", "strand": "-", "location": "116836-118254", "name": "WP_075718547.1", "locus_tag": "BVF97_RS21530"}, {"annotations": "MFS_transporter", "strand": "-", "location": "118765-119964", "name": "WP_078994392.1", "locus_tag": "BVF97_RS21535"}, {"annotations": "hypothetical_protein", "strand": "+", "location": "120362-120928", "name": "WP_065484590.1", "locus_tag": "BVF97_RS21540"}, {"annotations": "hypothetical_protein", "strand": "-", "location": "120972-121196", "name": "WP_000390469.1", "locus_tag": "BVF97_RS21545"}, {"annotations": "hypothetical_protein", "strand": "-", "location": "121507-121785", "name": "WP_078994393.1", "locus_tag": "BVF97_RS21550"}, {"annotations": "hypothetical_protein", "strand": "+", "location": "122289-122663", "name": "BVF97_RS21555", "locus_tag": "BVF97_RS21555"}, {"annotations": "3-oxoacyl-ACP_reductase", "strand": "+", "location": "122716-123459", "name": "WP_000768022.1", "locus_tag": "BVF97_RS21560"}, {"annotations": "GTP_cyclohydrolase", "strand": "-", "location": "142993-143730", "name": "WP_053512632.1", "locus_tag": "AN165_RS08915"}, {"annotations": "transcriptional_regulator", "strand": "+", "location": "144033-144350", "name": "WP_001000104.1", "locus_tag": "AN165_RS08920"}, {"annotations": "nitroreductase", "strand": "-", "location": "144684-145283", "name": "WP_053512633.1", "locus_tag": "AN165_RS08925"}, {"annotations": "heme-degrading_domain-containing_protein", "strand": "-", "location": "145768-146244", "name": "WP_000107937.1", "locus_tag": "AN165_RS08930"}, {"annotations": "hypothetical_protein", "strand": "+", "location": "146523-146702", "name": "AN165_RS35185", "locus_tag": "AN165_RS35185"}, {"annotations": "septum_formation_initiator", "strand": "-", "location": "146699-148018", "name": "WP_001014190.1", "locus_tag": "AN165_RS08935"}, {"annotations": "hypothetical_protein", "strand": "-", "location": "148754-149059", "name": "AN165_RS35190", "locus_tag": "AN165_RS35190"}, {"annotations": "IDEAL_domain-containing_protein", "strand": "-", "location": "149058-149393", "name": "WP_000987462.1", "locus_tag": "AN165_RS08940"}, {"annotations": "Rrf2_family_transcriptional_regulator", "strand": "-", "location": "149517-149930", "name": "WP_001083465.1", "locus_tag": "AN165_RS08945"}, {"annotations": "hypothetical_protein", "strand": "-", "location": "150116-150250", "name": "WP_000573532.1", "locus_tag": "AN165_RS08950"}, {"annotations": "transcriptional_regulator_Spx", "strand": "-", "location": "150297-150692", "name": "WP_000236189.1", "locus_tag": "AN165_RS08955"}, {"annotations": "hypothetical_protein", "strand": "+", "location": "150836-150931", "name": "AN165_RS35195", "locus_tag": "AN165_RS35195"}, {"annotations": "GntR_family_transcriptional_regulator", "strand": "-", "location": "150968-151705", "name": "WP_000146278.1", "locus_tag": "AN165_RS08960"}, {"annotations": "oxidoreductase", "strand": "-", "location": "151738-152799", "name": "WP_000176647.1", "locus_tag": "AN165_RS08965"}, {"annotations": "SRPBCC_family_protein", "strand": "+", "location": "153032-153448", "name": "WP_000332044.1", "locus_tag": "AN165_RS08970"}, {"annotations": "peptidase", "strand": "-", "location": "153609-154985", "name": "WP_002196748.1", "locus_tag": "AN165_RS08975"}, {"annotations": "esterase", "strand": "-", "location": "155353-155919", "name": "WP_000855202.1", "locus_tag": "AN165_RS08980"}, {"annotations": "hypothetical_protein", "strand": "-", "location": "155935-156762", "name": "WP_080024542.1", "locus_tag": "AN165_RS08985"}, {"annotations": "aminoglycoside_phosphotransferase", "strand": "-", "location": "156946-157794", "name": "WP_000355251.1", "locus_tag": "AN165_RS08990"}, {"annotations": "SMS_protein", "strand": "-", "location": "157982-158731", "name": "WP_001022446.1", "locus_tag": "AN165_RS08995"}, {"annotations": "hypothetical_protein", "strand": "+", "location": "158816-159025", "name": "WP_000801651.1", "locus_tag": "AN165_RS09000"}, {"annotations": "isomerase", "strand": "-", "location": "159107-160006", "name": "WP_000849318.1", "locus_tag": "AN165_RS09005"}, {"annotations": "N-acetyltransferase", "strand": "-", "location": "160018-160797", "name": "WP_074643354.1", "locus_tag": "AN165_RS09010"}, {"annotations": "short-chain_dehydrogenase", "strand": "-", "location": "160791-161495", "name": "WP_053512635.1", "locus_tag": "AN165_RS09015"}, {"annotations": "N-acetyltransferase", "strand": "-", "location": "161492-162055", "name": "WP_000775351.1", "locus_tag": "AN165_RS09020"}, {"annotations": "N-acetyltransferase", "strand": "-", "location": "162215-162763", "name": "WP_000985518.1", "locus_tag": "AN165_RS09025"}, {"annotations": "long-chain_fatty_acid--CoA_ligase", "strand": "-", "location": "162928-164421", "name": "WP_074643721.1", "locus_tag": "AN165_RS09030"}, {"annotations": "flavodoxin_family_protein", "strand": "-", "location": "164565-165098", "name": "WP_000855231.1", "locus_tag": "AN165_RS09035"}, {"annotations": "transcriptional_regulator", "strand": "+", "location": "165223-165546", "name": "WP_001072981.1", "locus_tag": "AN165_RS09040"}, {"annotations": "hypothetical_protein", "strand": "-", "location": "165740-165868", "name": "WP_002000334.1", "locus_tag": "AN165_RS09045"}, {"annotations": "ArsR_family_transcriptional_regulator", "strand": "-", "location": "165990-166265", "name": "WP_000660066.1", "locus_tag": "AN165_RS09050"}, {"annotations": "glycosyl_transferase", "strand": "-", "location": "166446-166571", "name": "AN165_RS09055", "locus_tag": "AN165_RS09055"}, {"annotations": "hypothetical_protein", "strand": "-", "location": "166745-168178", "name": "WP_074643710.1", "locus_tag": "AN165_RS09060"}, {"annotations": "RNA_polymerase_sigma_factor_SigI", "strand": "-", "location": "168168-168890", "name": "WP_002101143.1", "locus_tag": "AN165_RS09065"}, {"annotations": "glycosyl_transferase_family_2", "strand": "-", "location": "169473-170234", "name": "WP_053512638.1", "locus_tag": "AN165_RS09070"}, {"annotations": "hypothetical_protein", "strand": "-", "location": "170410-170616", "name": "AN165_RS35200", "locus_tag": "AN165_RS35200"}, {"annotations": "glycosyl_hydrolase", "strand": "-", "location": "170646-172130", "name": "WP_074643706.1", "locus_tag": "AN165_RS09075"}, {"annotations": "collagenase", "strand": "-", "location": "172166-172616", "name": "AN165_RS35205", "locus_tag": "AN165_RS35205"}, {"annotations": "LysE_family_translocator", "strand": "-", "location": "172665-173288", "name": "WP_074643718.1", "locus_tag": "AN165_RS09085"}, {"annotations": "DUF3963_domain-containing_protein", "strand": "-", "location": "173449-173706", "name": "WP_016111510.1", "locus_tag": "AN165_RS09090"}, {"annotations": "transcriptional_regulator", "strand": "-", "location": "173853-174332", "name": "WP_000801032.1", "locus_tag": "AN165_RS09095"}, {"annotations": "HTH_domain-containing_protein", "strand": "+", "location": "174442-175404", "name": "WP_016111509.1", "locus_tag": "AN165_RS09100"}, {"annotations": "DUF805_domain-containing_protein", "strand": "-", "location": "175541-175912", "name": "WP_000872434.1", "locus_tag": "AN165_RS09105"}, {"annotations": "ABC_transporter_permease", "strand": "-", "location": "176213-176962", "name": "WP_000837827.1", "locus_tag": "AN165_RS09110"}, {"annotations": "glycosyl_transferase_family_8", "strand": "-", "location": "176963-177724", "name": "WP_000017469.1", "locus_tag": "AN165_RS09115"}, {"annotations": "DUF1048_domain-containing_protein", "strand": "-", "location": "177895-178236", "name": "WP_000891986.1", "locus_tag": "AN165_RS09120"}, {"annotations": "PadR_family_transcriptional_regulator", "strand": "-", "location": "178312-178632", "name": "WP_000429488.1", "locus_tag": "AN165_RS09125"}, {"annotations": "condensation_protein", "strand": "-", "location": "179096-180412", "name": "WP_053512641.1", "locus_tag": "AN165_RS09130"}, {"annotations": "hydroxylamine_reductase", "strand": "-", "location": "181286-182572", "name": "WP_053512672.1", "locus_tag": "AN165_RS09135"}, {"annotations": "hypothetical_protein", "strand": "+", "location": "183109-183213", "name": "WP_000140972.1", "locus_tag": "AN165_RS35210"}, {"annotations": "BcII_family_subclass_B1_metallo-beta-lactamase", "strand": "-", "location": "183311-184084", "name": "WP_053512642.1", "locus_tag": "AN165_RS09140"}, {"annotations": "hypothetical_protein", "strand": "-", "location": "184240-184521", "name": "WP_053512643.1", "locus_tag": "AN165_RS09145"}, {"annotations": "hypothetical_protein", "strand": "+", "location": "184524-184874", "name": "WP_053512644.1", "locus_tag": "AN165_RS09150"}, {"annotations": "hypothetical_protein", "strand": "-", "location": "184911-185159", "name": "WP_000666948.1", "locus_tag": "AN165_RS09155"}, {"annotations": "oxidoreductase", "strand": "-", "location": "185440-185658", "name": "AN165_RS35215", "locus_tag": "AN165_RS35215"}, {"annotations": "metallophosphoesterase", "strand": "-", "location": "185672-186403", "name": "WP_053512645.1", "locus_tag": "AN165_RS09160"}, {"annotations": "transcriptional_regulator_YeiL", "strand": "-", "location": "186425-187117", "name": "WP_000754824.1", "locus_tag": "AN165_RS09165"}, {"annotations": "EamA-like_transporter_family_protein", "strand": "+", "location": "187250-187672", "name": "WP_000282275.1", "locus_tag": "AN165_RS09170"}, {"annotations": "EamA-like_transporter_family_protein", "strand": "+", "location": "187686-188150", "name": "WP_000965812.1", "locus_tag": "AN165_RS09175"}, {"annotations": "hypothetical_protein", "strand": "+", "location": "188255-188734", "name": "WP_080495971.1", "locus_tag": "AN165_RS09180"}, {"annotations": "N-acyl_homoserine_lactonase_family_protein", "strand": "-", "location": "188775-189527", "name": "WP_053512647.1", "locus_tag": "AN165_RS09185"}, {"annotations": "zinc-binding_dehydrogenase", "strand": "+", "location": "189694-189801", "name": "AN165_RS35220", "locus_tag": "AN165_RS35220"}, {"annotations": "amino_acid_permease", "strand": "-", "location": "189998-191416", "name": "WP_002061891.1", "locus_tag": "AN165_RS09190"}, {"annotations": "Bcr/CflA_family_drug_resistance_efflux_transporter", "strand": "-", "location": "191969-193168", "name": "WP_000758001.1", "locus_tag": "AN165_RS09195"}, {"annotations": "hypothetical_protein", "strand": "+", "location": "193567-194133", "name": "WP_053512648.1", "locus_tag": "AN165_RS09200"}, {"annotations": "hypothetical_protein", "strand": "-", "location": "194200-194424", "name": "WP_000390458.1", "locus_tag": "AN165_RS09205"}, {"annotations": "hypothetical_protein", "strand": "-", "location": "194743-195021", "name": "WP_000865018.1", "locus_tag": "AN165_RS09210"}, {"annotations": "hypothetical_protein", "strand": "+", "location": "195526-195903", "name": "WP_016111447.1", "locus_tag": "AN165_RS35225"}, {"annotations": "short-chain_dehydrogenase", "strand": "+", "location": "195953-196696", "name": "WP_000768017.1", "locus_tag": "AN165_RS09215"}, {"annotations": "bacillithiol_biosynthesis_deacetylase_BshB2", "strand": "-", "location": "196809-197471", "name": "WP_000439483.1", "locus_tag": "AN165_RS09220"}, {"annotations": "DUF1806_domain-containing_protein", "strand": "-", "location": "197487-197837", "name": "WP_000407045.1", "locus_tag": "AN165_RS09225"}, {"annotations": "membrane_protein", "strand": "+", "location": "198100-199425", "name": "WP_000437992.1", "locus_tag": "AN165_RS09230"}, {"annotations": "hypothetical_protein", "strand": "-", "location": "199498-199725", "name": "WP_001047304.1", "locus_tag": "AN165_RS09235"}, {"annotations": "GNAT_family_N-acetyltransferase", "strand": "-", "location": "199825-200327", "name": "AN165_RS09240", "locus_tag": "AN165_RS09240"}, {"annotations": "hypothetical_protein", "strand": "+", "location": "1667477-1667665", "name": "WP_075718395.1", "locus_tag": "BUA87_RS30025"}, {"annotations": "glyoxalase", "strand": "+", "location": "1667880-1668026", "name": "BUA87_RS08485", "locus_tag": "BUA87_RS08485"}, {"annotations": "hypothetical_protein", "strand": "-", "location": "1668380-1668721", "name": "WP_001133198.1", "locus_tag": "BUA87_RS08490"}, {"annotations": "SulP_family_inorganic_anion_transporter", "strand": "-", "location": "1668994-1670757", "name": "WP_072939163.1", "locus_tag": "BUA87_RS08495"}, {"annotations": "hypothetical_protein", "strand": "-", "location": "1670858-1671298", "name": "WP_000021461.1", "locus_tag": "BUA87_RS08500"}, {"annotations": "ArsR_family_transcriptional_regulator", "strand": "-", "location": "1671300-1671653", "name": "WP_000526189.1", "locus_tag": "BUA87_RS08505"}, {"annotations": "septum_formation_initiator", "strand": "-", "location": "1672078-1673397", "name": "WP_001014190.1", "locus_tag": "BUA87_RS08510"}, {"annotations": "hypothetical_protein", "strand": "-", "location": "1674156-1674428", "name": "BUA87_RS30030", "locus_tag": "BUA87_RS30030"}, {"annotations": "IDEAL_domain-containing_protein", "strand": "-", "location": "1674436-1674771", "name": "WP_000987462.1", "locus_tag": "BUA87_RS08520"}, {"annotations": "Rrf2_family_transcriptional_regulator", "strand": "-", "location": "1674895-1675308", "name": "WP_001083465.1", "locus_tag": "BUA87_RS08525"}, {"annotations": "molecular_chaperone", "strand": "-", "location": "1675494-1675661", "name": "WP_072939166.1", "locus_tag": "BUA87_RS08530"}, {"annotations": "transcriptional_regulator_Spx", "strand": "-", "location": "1675677-1676072", "name": "WP_072939169.1", "locus_tag": "BUA87_RS08535"}, {"annotations": "hypothetical_protein", "strand": "+", "location": "1676216-1676311", "name": "BUA87_RS30035", "locus_tag": "BUA87_RS30035"}, {"annotations": "GntR_family_transcriptional_regulator", "strand": "-", "location": "1676348-1677085", "name": "WP_000146278.1", "locus_tag": "BUA87_RS08540"}, {"annotations": "oxidoreductase", "strand": "-", "location": "1677118-1678179", "name": "WP_072939174.1", "locus_tag": "BUA87_RS08545"}, {"annotations": "transcriptional_regulator", "strand": "-", "location": "1678328-1678471", "name": "WP_000860817.1", "locus_tag": "BUA87_RS08550"}, {"annotations": "aldo/keto_reductase", "strand": "+", "location": "1678885-1679895", "name": "WP_025117971.1", "locus_tag": "BUA87_RS08555"}, {"annotations": "SRPBCC_family_protein", "strand": "+", "location": "1679976-1680392", "name": "WP_000951538.1", "locus_tag": "BUA87_RS08560"}, {"annotations": "collagenase", "strand": "-", "location": "1680553-1681929", "name": "WP_072939178.1", "locus_tag": "BUA87_RS08565"}, {"annotations": "esterase", "strand": "-", "location": "1682297-1682863", "name": "WP_000855203.1", "locus_tag": "BUA87_RS08570"}, {"annotations": "hypothetical_protein", "strand": "-", "location": "1682879-1683706", "name": "WP_072939181.1", "locus_tag": "BUA87_RS08575"}, {"annotations": "aminoglycoside_phosphotransferase", "strand": "-", "location": "1683890-1684738", "name": "WP_000355254.1", "locus_tag": "BUA87_RS08580"}, {"annotations": "Nif3-like_dinuclear_metal_center_hexameric_protein", "strand": "-", "location": "1684904-1685653", "name": "WP_001022452.1", "locus_tag": "BUA87_RS08585"}, {"annotations": "hypothetical_protein", "strand": "+", "location": "1685738-1685947", "name": "WP_000801651.1", "locus_tag": "BUA87_RS08590"}, {"annotations": "isomerase", "strand": "-", "location": "1686030-1686929", "name": "WP_000849316.1", "locus_tag": "BUA87_RS08595"}, {"annotations": "long-chain_fatty_acid--CoA_ligase", "strand": "-", "location": "1687213-1688706", "name": "WP_080017696.1", "locus_tag": "BUA87_RS08600"}, {"annotations": "flavodoxin_family_protein", "strand": "-", "location": "1688850-1689383", "name": "WP_072939185.1", "locus_tag": "BUA87_RS08605"}, {"annotations": "transcriptional_regulator", "strand": "+", "location": "1689508-1689831", "name": "WP_001072981.1", "locus_tag": "BUA87_RS08610"}, {"annotations": "hypothetical_protein", "strand": "-", "location": "1690025-1690153", "name": "WP_002000334.1", "locus_tag": "BUA87_RS30040"}, {"annotations": "ArsR_family_transcriptional_regulator", "strand": "-", "location": "1690275-1690550", "name": "WP_000660066.1", "locus_tag": "BUA87_RS08615"}, {"annotations": "glycosyl_transferase_family_2", "strand": "-", "location": "1690801-1694148", "name": "WP_072939188.1", "locus_tag": "BUA87_RS08620"}, {"annotations": "hypothetical_protein", "strand": "-", "location": "1694353-1695651", "name": "BUA87_RS08625", "locus_tag": "BUA87_RS08625"}, {"annotations": "RNA_polymerase_sigma-I_factor", "strand": "-", "location": "1695641-1696363", "name": "WP_002094101.1", "locus_tag": "BUA87_RS08630"}, {"annotations": "glycosyl_transferase_family_2", "strand": "-", "location": "1696938-1697699", "name": "WP_072939191.1", "locus_tag": "BUA87_RS08640"}, {"annotations": "LysE_family_translocator", "strand": "-", "location": "1697798-1698421", "name": "WP_074554978.1", "locus_tag": "BUA87_RS08645"}, {"annotations": "DUF3963_domain-containing_protein", "strand": "-", "location": "1698552-1698723", "name": "BUA87_RS30045", "locus_tag": "BUA87_RS30045"}, {"annotations": "glycosyl_hydrolase", "strand": "-", "location": "1698844-1700328", "name": "WP_083530628.1", "locus_tag": "BUA87_RS08650"}, {"annotations": "hypothetical_protein", "strand": "-", "location": "1700364-1700552", "name": "WP_000896833.1", "locus_tag": "BUA87_RS08655"}, {"annotations": "DUF3963_domain-containing_protein", "strand": "-", "location": "1700815-1701072", "name": "WP_001036208.1", "locus_tag": "BUA87_RS08660"}, {"annotations": "hypothetical_protein", "strand": "-", "location": "1701219-1701698", "name": "WP_000801053.1", "locus_tag": "BUA87_RS08665"}, {"annotations": "HTH_domain-containing_protein", "strand": "+", "location": "1701808-1702770", "name": "WP_072939194.1", "locus_tag": "BUA87_RS08670"}, {"annotations": "ABC_transporter_permease", "strand": "-", "location": "1702934-1703683", "name": "WP_000837816.1", "locus_tag": "BUA87_RS08675"}, {"annotations": "glycosyl_transferase_family_8", "strand": "-", "location": "1703684-1704445", "name": "WP_000017470.1", "locus_tag": "BUA87_RS08680"}, {"annotations": "DUF1048_domain-containing_protein", "strand": "-", "location": "1704616-1704957", "name": "WP_000891986.1", "locus_tag": "BUA87_RS08685"}, {"annotations": "PadR_family_transcriptional_regulator", "strand": "-", "location": "1705033-1705353", "name": "WP_000429488.1", "locus_tag": "BUA87_RS08690"}, {"annotations": "condensation_protein", "strand": "-", "location": "1705818-1707134", "name": "WP_000415483.1", "locus_tag": "BUA87_RS08695"}, {"annotations": "hydroxylamine_reductase", "strand": "-", "location": "1707999-1709285", "name": "WP_016512509.1", "locus_tag": "BUA87_RS08700"}, {"annotations": "hypothetical_protein", "strand": "+", "location": "1709822-1709926", "name": "WP_000140972.1", "locus_tag": "BUA87_RS30050"}, {"annotations": "BcII_family_subclass_B1_metallo-beta-lactamase", "strand": "-", "location": "1710024-1710797", "name": "WP_025117966.1", "locus_tag": "BUA87_RS08705"}, {"annotations": "hypothetical_protein", "strand": "-", "location": "1710953-1711234", "name": "WP_006929472.1", "locus_tag": "BUA87_RS08710"}, {"annotations": "hypothetical_protein", "strand": "+", "location": "1711368-1711562", "name": "WP_025117965.1", "locus_tag": "BUA87_RS08715"}, {"annotations": "penicillin-binding_protein", "strand": "+", "location": "1711663-1712700", "name": "WP_071714613.1", "locus_tag": "BUA87_RS08720"}, {"annotations": "hypothetical_protein", "strand": "-", "location": "1712737-1712985", "name": "WP_000666948.1", "locus_tag": "BUA87_RS08725"}, {"annotations": "oxidoreductase", "strand": "-", "location": "1713266-1714309", "name": "WP_025117963.1", "locus_tag": "BUA87_RS08730"}, {"annotations": "glyoxalase/bleomycin_resistance/extradiol_dioxygenase_family_protein", "strand": "-", "location": "1714460-1714813", "name": "WP_000632403.1", "locus_tag": "BUA87_RS08735"}, {"annotations": "transcriptional_regulator_YeiL", "strand": "-", "location": "1714827-1715519", "name": "WP_000754830.1", "locus_tag": "BUA87_RS08740"}, {"annotations": "EamA-like_transporter_family_protein", "strand": "+", "location": "1715652-1716074", "name": "WP_000282257.1", "locus_tag": "BUA87_RS08745"}, {"annotations": "EamA-like_transporter_family_protein", "strand": "+", "location": "1716088-1716552", "name": "WP_000965811.1", "locus_tag": "BUA87_RS08750"}, {"annotations": "hypothetical_protein", "strand": "+", "location": "1716642-1717136", "name": "WP_000901701.1", "locus_tag": "BUA87_RS08755"}, {"annotations": "N-acyl_homoserine_lactonase_family_protein", "strand": "-", "location": "1717177-1717929", "name": "WP_072939198.1", "locus_tag": "BUA87_RS08760"}, {"annotations": "zinc-binding_alcohol_dehydrogenase_family_protein", "strand": "+", "location": "1718117-1719136", "name": "WP_072939202.1", "locus_tag": "BUA87_RS08765"}, {"annotations": "amino_acid_permease", "strand": "-", "location": "1719312-1720730", "name": "WP_002000354.1", "locus_tag": "BUA87_RS08770"}, {"annotations": "Bcr/CflA_family_drug_resistance_efflux_transporter", "strand": "-", "location": "1721241-1722440", "name": "WP_000758007.1", "locus_tag": "BUA87_RS08775"}, {"annotations": "hypothetical_protein", "strand": "+", "location": "1722838-1723404", "name": "WP_000570042.1", "locus_tag": "BUA87_RS08780"}, {"annotations": "hypothetical_protein", "strand": "-", "location": "1723448-1723672", "name": "WP_000390469.1", "locus_tag": "BUA87_RS08785"}, {"annotations": "hypothetical_protein", "strand": "-", "location": "1723991-1724269", "name": "WP_000865000.1", "locus_tag": "BUA87_RS08790"}, {"annotations": "hypothetical_protein", "strand": "+", "location": "1725139-1725396", "name": "WP_072939206.1", "locus_tag": "BUA87_RS08795"}, {"annotations": "hypothetical_protein", "strand": "-", "location": "1725294-1725674", "name": "WP_000608950.1", "locus_tag": "BUA87_RS08800"}, {"annotations": "3-oxoacyl-ACP_reductase", "strand": "+", "location": "1726248-1726991", "name": "WP_000768026.1", "locus_tag": "BUA87_RS08805"}, {"annotations": "DUF1806_domain-containing_protein", "strand": "+", "location": "2053828-2054178", "name": "WP_000407046.1", "locus_tag": "ACN91_RS10665"}, {"annotations": "bacillithiol_biosynthesis_deacetylase_BshB2", "strand": "+", "location": "2054194-2054856", "name": "WP_000439480.1", "locus_tag": "ACN91_RS10670"}, {"annotations": "short-chain_dehydrogenase", "strand": "-", "location": "2054969-2055717", "name": "ACN91_RS10675", "locus_tag": "ACN91_RS10675"}, {"annotations": "hypothetical_protein", "strand": "-", "location": "2055770-2056143", "name": "ACN91_RS28010", "locus_tag": "ACN91_RS28010"}, {"annotations": "hypothetical_protein", "strand": "+", "location": "2056479-2056757", "name": "WP_053563899.1", "locus_tag": "ACN91_RS10680"}, {"annotations": "hypothetical_protein", "strand": "+", "location": "2057068-2057292", "name": "WP_000390469.1", "locus_tag": "ACN91_RS10685"}, {"annotations": "hypothetical_protein", "strand": "-", "location": "2057336-2057902", "name": "WP_000570038.1", "locus_tag": "ACN91_RS10690"}, {"annotations": "MFS_transporter", "strand": "+", "location": "2058300-2059499", "name": "WP_053563900.1", "locus_tag": "ACN91_RS10695"}, {"annotations": "amino_acid_permease", "strand": "+", "location": "2060010-2061428", "name": "WP_082187993.1", "locus_tag": "ACN91_RS10700"}, {"annotations": "zinc-binding_dehydrogenase", "strand": "-", "location": "2061625-2061726", "name": "ACN91_RS28015", "locus_tag": "ACN91_RS28015"}, {"annotations": "N-acyl_homoserine_lactonase_family_protein", "strand": "+", "location": "2061830-2062582", "name": "WP_000216591.1", "locus_tag": "ACN91_RS10705"}, {"annotations": "hypothetical_protein", "strand": "-", "location": "2062623-2063117", "name": "WP_053563902.1", "locus_tag": "ACN91_RS10710"}, {"annotations": "EamA-like_transporter_family_protein", "strand": "-", "location": "2063207-2063671", "name": "WP_000965811.1", "locus_tag": "ACN91_RS10715"}, {"annotations": "EamA-like_transporter_family_protein", "strand": "-", "location": "2063685-2064107", "name": "WP_082187994.1", "locus_tag": "ACN91_RS10720"}, {"annotations": "transcriptional_regulator_YeiL", "strand": "+", "location": "2064240-2064932", "name": "WP_053563904.1", "locus_tag": "ACN91_RS10725"}, {"annotations": "glyoxalase/bleomycin_resistance/extradiol_dioxygenase_family_protein", "strand": "+", "location": "2064946-2065299", "name": "WP_000632403.1", "locus_tag": "ACN91_RS10730"}, {"annotations": "oxidoreductase", "strand": "+", "location": "2065450-2066493", "name": "WP_053563905.1", "locus_tag": "ACN91_RS10735"}, {"annotations": "hypothetical_protein", "strand": "+", "location": "2066774-2067022", "name": "WP_000666948.1", "locus_tag": "ACN91_RS10740"}, {"annotations": "hypothetical_protein", "strand": "-", "location": "2067111-2067305", "name": "WP_000819660.1", "locus_tag": "ACN91_RS10745"}, {"annotations": "hypothetical_protein", "strand": "+", "location": "2067439-2067720", "name": "WP_000397721.1", "locus_tag": "ACN91_RS10750"}, {"annotations": "DUF3784_domain-containing_protein", "strand": "-", "location": "2067749-2068039", "name": "WP_000171773.1", "locus_tag": "ACN91_RS10755"}, {"annotations": "hypothetical_protein", "strand": "+", "location": "2068164-2068445", "name": "WP_001028130.1", "locus_tag": "ACN91_RS10760"}, {"annotations": "glycoside_hydrolase_family_25", "strand": "+", "location": "2068480-2069217", "name": "WP_053563906.1", "locus_tag": "ACN91_RS10765"}, {"annotations": "BcII_family_subclass_B1_metallo-beta-lactamase", "strand": "+", "location": "2069354-2070127", "name": "WP_053563907.1", "locus_tag": "ACN91_RS10770"}, {"annotations": "hypothetical_protein", "strand": "-", "location": "2070225-2070329", "name": "WP_000140972.1", "locus_tag": "ACN91_RS28020"}, {"annotations": "hydroxylamine_reductase", "strand": "+", "location": "2070829-2072115", "name": "WP_002094103.1", "locus_tag": "ACN91_RS10775"}, {"annotations": "condensation_protein", "strand": "+", "location": "2072969-2074267", "name": "WP_053563908.1", "locus_tag": "ACN91_RS10780"}, {"annotations": "PadR_family_transcriptional_regulator", "strand": "+", "location": "2074748-2075068", "name": "WP_000429488.1", "locus_tag": "ACN91_RS10785"}, {"annotations": "DUF1048_domain-containing_protein", "strand": "+", "location": "2075144-2075485", "name": "WP_000891986.1", "locus_tag": "ACN91_RS10790"}, {"annotations": "ABC_transporter_ATP-binding_protein", "strand": "+", "location": "2075656-2076417", "name": "WP_000017471.1", "locus_tag": "ACN91_RS10795"}, {"annotations": "ABC_transporter_permease", "strand": "+", "location": "2076418-2077167", "name": "WP_000837816.1", "locus_tag": "ACN91_RS10800"}, {"annotations": "HTH_domain-containing_protein", "strand": "-", "location": "2077331-2078293", "name": "WP_053563909.1", "locus_tag": "ACN91_RS10805"}, {"annotations": "transcriptional_regulator", "strand": "+", "location": "2078403-2078882", "name": "WP_000801042.1", "locus_tag": "ACN91_RS10810"}, {"annotations": "DUF3963_domain-containing_protein", "strand": "+", "location": "2079029-2079286", "name": "WP_053563910.1", "locus_tag": "ACN91_RS10815"}, {"annotations": "hypothetical_protein", "strand": "+", "location": "2079570-2079728", "name": "WP_000900355.1", "locus_tag": "ACN91_RS28025"}, {"annotations": "glycosyl_hydrolase", "strand": "+", "location": "2079764-2081248", "name": "WP_082187995.1", "locus_tag": "ACN91_RS10820"}, {"annotations": "DUF3963_domain-containing_protein", "strand": "+", "location": "2081367-2081538", "name": "ACN91_RS10825", "locus_tag": "ACN91_RS10825"}, {"annotations": "LysE_family_translocator", "strand": "+", "location": "2081669-2082292", "name": "WP_074554978.1", "locus_tag": "ACN91_RS10830"}, {"annotations": "glycosyl_transferase_family_2", "strand": "+", "location": "2082391-2083152", "name": "WP_053563911.1", "locus_tag": "ACN91_RS10835"}, {"annotations": "RNA_polymerase_sigma_factor_SigI", "strand": "+", "location": "2083736-2084458", "name": "WP_002082432.1", "locus_tag": "ACN91_RS10840"}, {"annotations": "hypothetical_protein", "strand": "+", "location": "2084448-2085785", "name": "WP_053563912.1", "locus_tag": "ACN91_RS10845"}, {"annotations": "glycosyl_transferase_family_2", "strand": "+", "location": "2085990-2089337", "name": "WP_053563913.1", "locus_tag": "ACN91_RS10850"}, {"annotations": "ArsR_family_transcriptional_regulator", "strand": "+", "location": "2089588-2089863", "name": "WP_000660066.1", "locus_tag": "ACN91_RS10855"}, {"annotations": "hypothetical_protein", "strand": "+", "location": "2089985-2090113", "name": "WP_002026084.1", "locus_tag": "ACN91_RS10860"}, {"annotations": "transcriptional_regulator", "strand": "-", "location": "2090307-2090630", "name": "WP_001072958.1", "locus_tag": "ACN91_RS10865"}, {"annotations": "flavodoxin_family_protein", "strand": "+", "location": "2090752-2091288", "name": "WP_074554932.1", "locus_tag": "ACN91_RS10870"}, {"annotations": "long-chain_fatty_acid--CoA_ligase", "strand": "+", "location": "2091432-2092925", "name": "WP_078401561.1", "locus_tag": "ACN91_RS10875"}, {"annotations": "thiamine_biosynthesis_protein_ThiJ", "strand": "+", "location": "2093154-2093729", "name": "WP_053563915.1", "locus_tag": "ACN91_RS10880"}, {"annotations": "N-acetyltransferase", "strand": "+", "location": "2094037-2094600", "name": "WP_053563916.1", "locus_tag": "ACN91_RS10885"}, {"annotations": "short-chain_dehydrogenase", "strand": "+", "location": "2094597-2095301", "name": "WP_001263474.1", "locus_tag": "ACN91_RS10890"}, {"annotations": "N-acetyltransferase", "strand": "+", "location": "2095295-2096074", "name": "WP_082187996.1", "locus_tag": "ACN91_RS10895"}, {"annotations": "isomerase", "strand": "+", "location": "2096086-2096985", "name": "WP_053563918.1", "locus_tag": "ACN91_RS10900"}, {"annotations": "hypothetical_protein", "strand": "-", "location": "2097018-2097227", "name": "WP_000801653.1", "locus_tag": "ACN91_RS10905"}, {"annotations": "aminoglycoside_phosphotransferase", "strand": "+", "location": "2097403-2098242", "name": "WP_053563919.1", "locus_tag": "ACN91_RS10910"}, {"annotations": "hypothetical_protein", "strand": "+", "location": "2098270-2098827", "name": "WP_053563920.1", "locus_tag": "ACN91_RS10915"}, {"annotations": "hypothetical_protein", "strand": "+", "location": "2098856-2099680", "name": "WP_053563921.1", "locus_tag": "ACN91_RS10920"}, {"annotations": "esterase", "strand": "+", "location": "2099696-2100262", "name": "WP_053563922.1", "locus_tag": "ACN91_RS10925"}, {"annotations": "collagenase", "strand": "+", "location": "2100722-2102098", "name": "WP_053563923.1", "locus_tag": "ACN91_RS10930"}, {"annotations": "SRPBCC_family_protein", "strand": "-", "location": "2102260-2102676", "name": "WP_053563924.1", "locus_tag": "ACN91_RS10935"}, {"annotations": "aldo/keto_reductase", "strand": "-", "location": "2102757-2103767", "name": "WP_053563925.1", "locus_tag": "ACN91_RS10940"}, {"annotations": "HxlR_family_transcriptional_regulator", "strand": "+", "location": "2104181-2104525", "name": "WP_053563926.1", "locus_tag": "ACN91_RS10945"}, {"annotations": "transcriptional_regulator", "strand": "+", "location": "2104717-2105043", "name": "WP_000816339.1", "locus_tag": "ACN91_RS10950"}, {"annotations": "class_I_SAM-dependent_methyltransferase", "strand": "+", "location": "2105329-2106501", "name": "WP_053563927.1", "locus_tag": "ACN91_RS10955"}, {"annotations": "oxidoreductase", "strand": "+", "location": "2106714-2107775", "name": "WP_053563928.1", "locus_tag": "ACN91_RS10960"}, {"annotations": "GntR_family_transcriptional_regulator", "strand": "+", "location": "2107808-2108545", "name": "WP_053563929.1", "locus_tag": "ACN91_RS10965"}, {"annotations": "transcriptional_regulator", "strand": "-", "location": "2108599-2108943", "name": "WP_000860831.1", "locus_tag": "ACN91_RS10970"}, {"annotations": "hypothetical_protein", "strand": "+", "location": "2108957-2109136", "name": "WP_078401046.1", "locus_tag": "ACN91_RS28030"}, {"annotations": "transcriptional_regulator_Spx", "strand": "+", "location": "2109523-2109918", "name": "WP_000236189.1", "locus_tag": "ACN91_RS10975"}, {"annotations": "hypothetical_protein", "strand": "+", "location": "2109930-2110100", "name": "WP_002026091.1", "locus_tag": "ACN91_RS10980"}, {"annotations": "hypothetical_protein", "strand": "+", "location": "2110211-2110345", "name": "WP_000573532.1", "locus_tag": "ACN91_RS10985"}, {"annotations": "Rrf2_family_transcriptional_regulator", "strand": "+", "location": "2110536-2110949", "name": "WP_001083465.1", "locus_tag": "ACN91_RS10990"}, {"annotations": "IDEAL_domain-containing_protein", "strand": "+", "location": "2111074-2111409", "name": "WP_000987464.1", "locus_tag": "ACN91_RS10995"}, {"annotations": "DUF3888_domain-containing_protein", "strand": "+", "location": "2111482-2112171", "name": "WP_053563930.1", "locus_tag": "ACN91_RS11000"}, {"annotations": "DUF3888_domain-containing_protein", "strand": "-", "location": "3418153-3418842", "name": "WP_023522571.1", "locus_tag": "BT246_RS17570"}, {"annotations": "IDEAL_domain-containing_protein", "strand": "-", "location": "3418915-3419250", "name": "WP_000987464.1", "locus_tag": "BT246_RS17575"}, {"annotations": "Rrf2_family_transcriptional_regulator", "strand": "-", "location": "3419375-3419788", "name": "WP_001083465.1", "locus_tag": "BT246_RS17580"}, {"annotations": "hypothetical_protein", "strand": "-", "location": "3419952-3420086", "name": "WP_023522572.1", "locus_tag": "BT246_RS17585"}, {"annotations": "hypothetical_protein", "strand": "-", "location": "3420196-3420330", "name": "WP_023522573.1", "locus_tag": "BT246_RS17590"}, {"annotations": "transcriptional_regulator_Spx", "strand": "-", "location": "3420378-3420773", "name": "WP_000236189.1", "locus_tag": "BT246_RS17595"}, {"annotations": "IS110_family_transposase", "strand": "+", "location": "3421181-3422437", "name": "WP_065481512.1", "locus_tag": "BT246_RS17600"}, {"annotations": "hypothetical_protein", "strand": "-", "location": "3422945-3423124", "name": "WP_078994370.1", "locus_tag": "BT246_RS36140"}, {"annotations": "transcriptional_regulator", "strand": "+", "location": "3423138-3423482", "name": "WP_023522574.1", "locus_tag": "BT246_RS17605"}, {"annotations": "GntR_family_transcriptional_regulator", "strand": "-", "location": "3423535-3424272", "name": "WP_016123066.1", "locus_tag": "BT246_RS17610"}, {"annotations": "oxidoreductase", "strand": "-", "location": "3424305-3425366", "name": "BT246_RS17615", "locus_tag": "BT246_RS17615"}, {"annotations": "class_I_SAM-dependent_methyltransferase", "strand": "-", "location": "3425580-3426752", "name": "WP_006924209.1", "locus_tag": "BT246_RS17620"}, {"annotations": "transcriptional_regulator", "strand": "-", "location": "3427038-3427364", "name": "WP_006924211.1", "locus_tag": "BT246_RS17625"}, {"annotations": "HxlR_family_transcriptional_regulator", "strand": "-", "location": "3427556-3427900", "name": "WP_000860820.1", "locus_tag": "BT246_RS17630"}, {"annotations": "aldo/keto_reductase", "strand": "+", "location": "3428314-3429324", "name": "WP_006924216.1", "locus_tag": "BT246_RS17635"}, {"annotations": "SRPBCC_family_protein", "strand": "+", "location": "3429405-3429821", "name": "WP_023522577.1", "locus_tag": "BT246_RS17640"}, {"annotations": "collagenase", "strand": "-", "location": "3429983-3431362", "name": "WP_065484565.1", "locus_tag": "BT246_RS17645"}, {"annotations": "esterase", "strand": "-", "location": "3431823-3432389", "name": "WP_065484567.1", "locus_tag": "BT246_RS17650"}, {"annotations": "hypothetical_protein", "strand": "-", "location": "3432405-3433232", "name": "WP_094194555.1", "locus_tag": "BT246_RS17655"}, {"annotations": "hypothetical_protein", "strand": "-", "location": "3433258-3433815", "name": "WP_023522581.1", "locus_tag": "BT246_RS17660"}, {"annotations": "aminoglycoside_phosphotransferase", "strand": "-", "location": "3433843-3434690", "name": "BT246_RS17665", "locus_tag": "BT246_RS17665"}, {"annotations": "Nif3-like_dinuclear_metal_center_hexameric_protein", "strand": "-", "location": "3434856-3435605", "name": "WP_016123072.1", "locus_tag": "BT246_RS17670"}, {"annotations": "hypothetical_protein", "strand": "+", "location": "3435689-3435898", "name": "WP_000801653.1", "locus_tag": "BT246_RS17675"}, {"annotations": "isomerase", "strand": "-", "location": "3435931-3436830", "name": "WP_065484571.1", "locus_tag": "BT246_RS17680"}, {"annotations": "long-chain_fatty_acid--CoA_ligase", "strand": "-", "location": "3437114-3438607", "name": "WP_094194628.1", "locus_tag": "BT246_RS17685"}, {"annotations": "flavodoxin_family_protein", "strand": "-", "location": "3438751-3439287", "name": "WP_023522585.1", "locus_tag": "BT246_RS17690"}, {"annotations": "transcriptional_regulator", "strand": "+", "location": "3439409-3439732", "name": "WP_001072980.1", "locus_tag": "BT246_RS17695"}, {"annotations": "hypothetical_protein", "strand": "-", "location": "3439926-3440054", "name": "WP_080672485.1", "locus_tag": "BT246_RS36145"}, {"annotations": "ArsR_family_transcriptional_regulator", "strand": "-", "location": "3440176-3440451", "name": "WP_000660066.1", "locus_tag": "BT246_RS17700"}, {"annotations": "glycosyl_transferase_family_2", "strand": "-", "location": "3440702-3444049", "name": "WP_065484576.1", "locus_tag": "BT246_RS17705"}, {"annotations": "hypothetical_protein", "strand": "-", "location": "3444254-3445591", "name": "WP_065484578.1", "locus_tag": "BT246_RS17710"}, {"annotations": "RNA_polymerase_sigma-I_factor", "strand": "-", "location": "3445581-3446303", "name": "WP_002082432.1", "locus_tag": "BT246_RS17715"}, {"annotations": "glycosyl_transferase", "strand": "-", "location": "3446878-3447639", "name": "WP_023522589.1", "locus_tag": "BT246_RS17720"}, {"annotations": "LysE_family_translocator", "strand": "-", "location": "3447737-3448360", "name": "WP_094194629.1", "locus_tag": "BT246_RS17725"}, {"annotations": "DUF3963_domain-containing_protein", "strand": "-", "location": "3448522-3448650", "name": "WP_023522591.1", "locus_tag": "BT246_RS36150"}, {"annotations": "glycosyl_hydrolase", "strand": "-", "location": "3448785-3450268", "name": "BT246_RS17730", "locus_tag": "BT246_RS17730"}, {"annotations": "hypothetical_protein", "strand": "-", "location": "3450304-3450492", "name": "WP_000896834.1", "locus_tag": "BT246_RS17735"}, {"annotations": "hypothetical_protein", "strand": "-", "location": "3450755-3451007", "name": "BT246_RS17740", "locus_tag": "BT246_RS17740"}, {"annotations": "hypothetical_protein", "strand": "-", "location": "3451154-3451633", "name": "WP_023522594.1", "locus_tag": "BT246_RS17745"}, {"annotations": "HTH_domain-containing_protein", "strand": "+", "location": "3451743-3452705", "name": "WP_065484582.1", "locus_tag": "BT246_RS17750"}, {"annotations": "ABC_transporter_permease", "strand": "-", "location": "3452869-3453618", "name": "WP_000837816.1", "locus_tag": "BT246_RS17755"}, {"annotations": "ABC_transporter_ATP-binding_protein", "strand": "-", "location": "3453619-3454380", "name": "WP_065484584.1", "locus_tag": "BT246_RS17760"}, {"annotations": "DUF1048_domain-containing_protein", "strand": "-", "location": "3454551-3454892", "name": "WP_000891986.1", "locus_tag": "BT246_RS17765"}, {"annotations": "PadR_family_transcriptional_regulator", "strand": "-", "location": "3454968-3455288", "name": "WP_000429487.1", "locus_tag": "BT246_RS17770"}, {"annotations": "condensation_protein", "strand": "-", "location": "3455750-3457066", "name": "WP_000415478.1", "locus_tag": "BT246_RS17775"}, {"annotations": "hydroxylamine_reductase", "strand": "-", "location": "3457931-3459217", "name": "WP_065486083.1", "locus_tag": "BT246_RS17780"}, {"annotations": "hypothetical_protein", "strand": "+", "location": "3459717-3459821", "name": "WP_000140972.1", "locus_tag": "BT246_RS36155"}, {"annotations": "BcII_family_subclass_B1_metallo-beta-lactamase", "strand": "-", "location": "3459919-3460692", "name": "WP_000742483.1", "locus_tag": "BT246_RS17785"}, {"annotations": "glycoside_hydrolase_family_25", "strand": "-", "location": "3460829-3461566", "name": "WP_065484586.1", "locus_tag": "BT246_RS17790"}, {"annotations": "hypothetical_protein", "strand": "-", "location": "3461601-3461882", "name": "WP_001028132.1", "locus_tag": "BT246_RS17795"}, {"annotations": "DUF3784_domain-containing_protein", "strand": "+", "location": "3462007-3462297", "name": "WP_000171773.1", "locus_tag": "BT246_RS17800"}, {"annotations": "hypothetical_protein", "strand": "-", "location": "3462326-3462607", "name": "WP_000397724.1", "locus_tag": "BT246_RS17805"}, {"annotations": "hypothetical_protein", "strand": "+", "location": "3462741-3462935", "name": "WP_000819660.1", "locus_tag": "BT246_RS17810"}, {"annotations": "penicillin-binding_protein", "strand": "+", "location": "3463036-3464073", "name": "BT246_RS17815", "locus_tag": "BT246_RS17815"}, {"annotations": "hypothetical_protein", "strand": "-", "location": "3464110-3464358", "name": "WP_000666948.1", "locus_tag": "BT246_RS17820"}, {"annotations": "oxidoreductase", "strand": "-", "location": "3464639-3465683", "name": "BT246_RS17825", "locus_tag": "BT246_RS17825"}, {"annotations": "glyoxalase/bleomycin_resistance/extradiol_dioxygenase_family_protein", "strand": "-", "location": "3465834-3466187", "name": "WP_000632403.1", "locus_tag": "BT246_RS17830"}, {"annotations": "transcriptional_regulator_YeiL", "strand": "-", "location": "3466201-3466893", "name": "WP_000754830.1", "locus_tag": "BT246_RS17835"}, {"annotations": "EamA-like_transporter_family_protein", "strand": "+", "location": "3467026-3467448", "name": "WP_023522603.1", "locus_tag": "BT246_RS17840"}, {"annotations": "EamA-like_transporter_family_protein", "strand": "+", "location": "3467463-3467927", "name": "WP_000965811.1", "locus_tag": "BT246_RS17845"}, {"annotations": "hypothetical_protein", "strand": "+", "location": "3468017-3468511", "name": "WP_000901701.1", "locus_tag": "BT246_RS17850"}, {"annotations": "MBL_fold_hydrolase", "strand": "-", "location": "3468552-3469304", "name": "WP_023522604.1", "locus_tag": "BT246_RS17855"}, {"annotations": "amino_acid_permease", "strand": "-", "location": "3469706-3471124", "name": "WP_075718547.1", "locus_tag": "BT246_RS17860"}, {"annotations": "MFS_transporter", "strand": "-", "location": "3471635-3472834", "name": "WP_065484588.1", "locus_tag": "BT246_RS17865"}, {"annotations": "hypothetical_protein", "strand": "+", "location": "3473232-3473798", "name": "WP_065484590.1", "locus_tag": "BT246_RS17870"}, {"annotations": "hypothetical_protein", "strand": "-", "location": "3473842-3474066", "name": "WP_000390469.1", "locus_tag": "BT246_RS17875"}, {"annotations": "hypothetical_protein", "strand": "-", "location": "3474397-3474675", "name": "WP_000865006.1", "locus_tag": "BT246_RS17880"}, {"annotations": "hypothetical_protein", "strand": "+", "location": "3475179-3475553", "name": "BT246_RS36160", "locus_tag": "BT246_RS36160"}, {"annotations": "glucose_1-dehydrogenase", "strand": "+", "location": "3475606-3476349", "name": "WP_023522607.1", "locus_tag": "BT246_RS17885"}, {"annotations": "DUF1806_domain-containing_protein", "strand": "+", "location": "61916-62266", "name": "WP_000407046.1", "locus_tag": "C175_RS10240"}, {"annotations": "bacillithiol_biosynthesis_deacetylase_BshB2", "strand": "+", "location": "62282-62944", "name": "WP_000439487.1", "locus_tag": "C175_RS10245"}, {"annotations": "3-oxoacyl-ACP_reductase", "strand": "-", "location": "63057-63800", "name": "WP_000768022.1", "locus_tag": "C175_RS10250"}, {"annotations": "hypothetical_protein", "strand": "-", "location": "63853-64228", "name": "C175_RS29695", "locus_tag": "C175_RS29695"}, {"annotations": "hypothetical_protein", "strand": "+", "location": "64500-64778", "name": "WP_000865005.1", "locus_tag": "C175_RS10255"}, {"annotations": "hypothetical_protein", "strand": "+", "location": "65089-65313", "name": "WP_000390461.1", "locus_tag": "C175_RS10260"}, {"annotations": "hypothetical_protein", "strand": "-", "location": "65357-65923", "name": "WP_000570045.1", "locus_tag": "C175_RS10265"}, {"annotations": "Bcr/CflA_family_drug_resistance_efflux_transporter", "strand": "+", "location": "66286-67485", "name": "WP_033695752.1", "locus_tag": "C175_RS10270"}, {"annotations": "amino_acid_permease", "strand": "+", "location": "67996-69414", "name": "WP_002026176.1", "locus_tag": "C175_RS10275"}, {"annotations": "N-acyl_homoserine_lactonase_family_protein", "strand": "+", "location": "69816-70568", "name": "WP_000216589.1", "locus_tag": "C175_RS10280"}, {"annotations": "hypothetical_protein", "strand": "-", "location": "70609-71103", "name": "WP_000901700.1", "locus_tag": "C175_RS10285"}, {"annotations": "EamA-like_transporter_family_protein", "strand": "-", "location": "71193-71657", "name": "WP_000965812.1", "locus_tag": "C175_RS10290"}, {"annotations": "EamA-like_transporter_family_protein", "strand": "-", "location": "71671-72093", "name": "WP_000282257.1", "locus_tag": "C175_RS10295"}, {"annotations": "catabolite_gene_activator_protein", "strand": "+", "location": "72226-72918", "name": "WP_000754832.1", "locus_tag": "C175_RS10300"}, {"annotations": "glyoxalase/bleomycin_resistance/extradiol_dioxygenase_family_protein", "strand": "+", "location": "72932-73285", "name": "WP_000632406.1", "locus_tag": "C175_RS10305"}, {"annotations": "oxidoreductase", "strand": "+", "location": "73436-74479", "name": "WP_033695753.1", "locus_tag": "C175_RS10310"}, {"annotations": "hypothetical_protein", "strand": "+", "location": "74760-75008", "name": "WP_000666948.1", "locus_tag": "C175_RS10315"}, {"annotations": "hypothetical_protein", "strand": "-", "location": "75097-75291", "name": "WP_000819660.1", "locus_tag": "C175_RS10320"}, {"annotations": "hypothetical_protein", "strand": "+", "location": "75426-75707", "name": "WP_000397725.1", "locus_tag": "C175_RS10325"}, {"annotations": "DUF3784_domain-containing_protein", "strand": "-", "location": "75736-76026", "name": "WP_000171773.1", "locus_tag": "C175_RS10330"}, {"annotations": "pyrophosphatase", "strand": "+", "location": "76151-76432", "name": "WP_033695754.1", "locus_tag": "C175_RS10335"}, {"annotations": "glycoside_hydrolase_family_25", "strand": "+", "location": "76467-77204", "name": "WP_000727665.1", "locus_tag": "C175_RS10340"}, {"annotations": "BcII_family_subclass_B1_metallo-beta-lactamase", "strand": "+", "location": "77341-78114", "name": "WP_000742478.1", "locus_tag": "C175_RS10345"}, {"annotations": "hypothetical_protein", "strand": "-", "location": "78220-78324", "name": "WP_000140972.1", "locus_tag": "C175_RS29700"}, {"annotations": "hydroxylamine_reductase", "strand": "+", "location": "78863-80149", "name": "WP_033695761.1", "locus_tag": "C175_RS10350"}, {"annotations": "condensation_protein", "strand": "+", "location": "81015-82331", "name": "WP_000415478.1", "locus_tag": "C175_RS10355"}, {"annotations": "PadR_family_transcriptional_regulator", "strand": "+", "location": "82794-83114", "name": "WP_000429484.1", "locus_tag": "C175_RS10360"}, {"annotations": "DUF1048_domain-containing_protein", "strand": "+", "location": "83190-83531", "name": "WP_000891986.1", "locus_tag": "C175_RS10365"}, {"annotations": "ABC_transporter_ATP-binding_protein", "strand": "+", "location": "83702-84463", "name": "WP_000017567.1", "locus_tag": "C175_RS10370"}, {"annotations": "ABC_transporter_permease", "strand": "+", "location": "84464-85213", "name": "WP_000837815.1", "locus_tag": "C175_RS10375"}, {"annotations": "HTH_domain-containing_protein", "strand": "-", "location": "85373-86335", "name": "WP_000755021.1", "locus_tag": "C175_RS10380"}, {"annotations": "transcriptional_regulator", "strand": "+", "location": "86445-86924", "name": "WP_033695755.1", "locus_tag": "C175_RS10385"}, {"annotations": "hypothetical_protein", "strand": "+", "location": "87071-87328", "name": "WP_033695756.1", "locus_tag": "C175_RS10390"}, {"annotations": "lysine_transporter_LysE", "strand": "+", "location": "87559-87717", "name": "WP_078214908.1", "locus_tag": "C175_RS29705"}, {"annotations": "glycosyl_hydrolase", "strand": "+", "location": "87753-89237", "name": "WP_073339650.1", "locus_tag": "C175_RS10395"}, {"annotations": "hypothetical_protein", "strand": "+", "location": "89371-89499", "name": "WP_033689012.1", "locus_tag": "C175_RS29710"}, {"annotations": "LysE_family_translocator", "strand": "+", "location": "89661-90284", "name": "WP_073339699.1", "locus_tag": "C175_RS10400"}, {"annotations": "glycosyl_transferase_family_2", "strand": "+", "location": "90383-91144", "name": "WP_000141007.1", "locus_tag": "C175_RS10405"}, {"annotations": "RNA_polymerase_sigma-I_factor", "strand": "+", "location": "91719-92441", "name": "WP_002082432.1", "locus_tag": "C175_RS10410"}, {"annotations": "membrane_protein", "strand": "+", "location": "92431-93768", "name": "WP_000981255.1", "locus_tag": "C175_RS10415"}, {"annotations": "glycosyl_transferase_family_2", "strand": "+", "location": "93973-97320", "name": "WP_033695757.1", "locus_tag": "C175_RS10420"}, {"annotations": "ArsR_family_transcriptional_regulator", "strand": "+", "location": "97571-97846", "name": "WP_000660066.1", "locus_tag": "C175_RS10425"}, {"annotations": "hypothetical_protein", "strand": "+", "location": "97968-98096", "name": "WP_002026084.1", "locus_tag": "C175_RS10430"}, {"annotations": "transcriptional_regulator", "strand": "-", "location": "98290-98613", "name": "WP_001072981.1", "locus_tag": "C175_RS10435"}, {"annotations": "flavodoxin_family_protein", "strand": "+", "location": "98735-99271", "name": "WP_078214916.1", "locus_tag": "C175_RS10440"}, {"annotations": "long-chain_fatty_acid--CoA_ligase", "strand": "+", "location": "99415-100908", "name": "WP_078214917.1", "locus_tag": "C175_RS10445"}, {"annotations": "isomerase", "strand": "+", "location": "101192-102091", "name": "WP_000849321.1", "locus_tag": "C175_RS10450"}, {"annotations": "hypothetical_protein", "strand": "-", "location": "102124-102333", "name": "WP_000801653.1", "locus_tag": "C175_RS10455"}, {"annotations": "Nif3-like_dinuclear_metal_center_hexameric_protein", "strand": "+", "location": "102417-103166", "name": "WP_033695759.1", "locus_tag": "C175_RS10460"}, {"annotations": "aminoglycoside_phosphotransferase", "strand": "+", "location": "103354-104202", "name": "WP_033695763.1", "locus_tag": "C175_RS10465"}, {"annotations": "hydrolase", "strand": "+", "location": "104366-105193", "name": "WP_011110268.1", "locus_tag": "C175_RS10470"}, {"annotations": "esterase", "strand": "+", "location": "105209-105775", "name": "WP_000855217.1", "locus_tag": "C175_RS10475"}, {"annotations": "peptidase", "strand": "+", "location": "106234-107610", "name": "WP_000713609.1", "locus_tag": "C175_RS10480"}, {"annotations": "SRPBCC_family_protein", "strand": "-", "location": "107772-108188", "name": "WP_000951521.1", "locus_tag": "C175_RS10485"}, {"annotations": "aldo/keto_reductase", "strand": "-", "location": "108267-109277", "name": "WP_000040542.1", "locus_tag": "C175_RS10490"}, {"annotations": "HxlR_family_transcriptional_regulator", "strand": "+", "location": "109691-110035", "name": "WP_000860820.1", "locus_tag": "C175_RS10495"}, {"annotations": "transcriptional_regulator", "strand": "+", "location": "110226-110552", "name": "WP_000816339.1", "locus_tag": "C175_RS10500"}, {"annotations": "class_I_SAM-dependent_methyltransferase", "strand": "+", "location": "110844-112016", "name": "WP_000229037.1", "locus_tag": "C175_RS10505"}, {"annotations": "oxidoreductase", "strand": "+", "location": "112229-113290", "name": "WP_000176601.1", "locus_tag": "C175_RS10510"}, {"annotations": "GntR_family_transcriptional_regulator", "strand": "+", "location": "113323-114051", "name": "WP_000146287.1", "locus_tag": "C175_RS10515"}, {"annotations": "transcriptional_regulator", "strand": "-", "location": "114110-114457", "name": "WP_000860832.1", "locus_tag": "C175_RS10520"}, {"annotations": "hypothetical_protein", "strand": "+", "location": "114470-114649", "name": "WP_011110264.1", "locus_tag": "C175_RS29715"}, {"annotations": "transcriptional_regulator_Spx", "strand": "+", "location": "115036-115431", "name": "WP_000236189.1", "locus_tag": "C175_RS10525"}, {"annotations": "BA3454_family_stress_response_protein", "strand": "+", "location": "115443-115613", "name": "WP_002026091.1", "locus_tag": "C175_RS10530"}, {"annotations": "BA3454_family_stress_response_protein", "strand": "+", "location": "115724-115858", "name": "WP_000573538.1", "locus_tag": "C175_RS10535"}, {"annotations": "Rrf2_family_transcriptional_regulator", "strand": "+", "location": "116048-116461", "name": "WP_001083465.1", "locus_tag": "C175_RS10540"}, {"annotations": "IDEAL_domain-containing_protein", "strand": "+", "location": "116586-116921", "name": "WP_000987462.1", "locus_tag": "C175_RS10545"}, {"annotations": "septum_formation_initiator", "strand": "+", "location": "118020-119339", "name": "WP_001014168.1", "locus_tag": "C175_RS10550"}, {"annotations": "glyoxalase", "strand": "-", "location": "119490-119624", "name": "C175_RS29720", "locus_tag": "C175_RS29720"}, {"annotations": "hypothetical_protein", "strand": "-", "location": "119852-120040", "name": "WP_011110262.1", "locus_tag": "C175_RS29725"}, {"annotations": "DUF1304_domain-containing_protein", "strand": "+", "location": "120108-120479", "name": "WP_000402473.1", "locus_tag": "C175_RS10560"}, {"annotations": "GTP_cyclohydrolase_II_RibA", "strand": "-", "location": "3438655-3439392", "name": "WP_000258865.1", "locus_tag": "BT4G5_RS17660"}, {"annotations": "transcriptional_regulator", "strand": "+", "location": "3439695-3440012", "name": "WP_001000104.1", "locus_tag": "BT4G5_RS17665"}, {"annotations": "nitroreductase", "strand": "-", "location": "3440346-3440945", "name": "WP_000158938.1", "locus_tag": "BT4G5_RS17670"}, {"annotations": "heme-degrading_domain-containing_protein", "strand": "-", "location": "3441430-3441906", "name": "WP_000107937.1", "locus_tag": "BT4G5_RS17675"}, {"annotations": "hypothetical_protein", "strand": "+", "location": "3442185-3442364", "name": "BT4G5_RS35505", "locus_tag": "BT4G5_RS35505"}, {"annotations": "septum_formation_initiator", "strand": "-", "location": "3442361-3443680", "name": "WP_001014190.1", "locus_tag": "BT4G5_RS17680"}, {"annotations": "hypothetical_protein", "strand": "-", "location": "3444416-3444721", "name": "BT4G5_RS35510", "locus_tag": "BT4G5_RS35510"}, {"annotations": "IDEAL_domain-containing_protein", "strand": "-", "location": "3444720-3445055", "name": "WP_000987462.1", "locus_tag": "BT4G5_RS17685"}, {"annotations": "Rrf2_family_transcriptional_regulator", "strand": "-", "location": "3445179-3445592", "name": "WP_001083465.1", "locus_tag": "BT4G5_RS17690"}, {"annotations": "hypothetical_protein", "strand": "-", "location": "3445778-3445912", "name": "WP_000573532.1", "locus_tag": "BT4G5_RS17695"}, {"annotations": "transcriptional_regulator_Spx", "strand": "-", "location": "3445959-3446354", "name": "WP_000236189.1", "locus_tag": "BT4G5_RS17700"}, {"annotations": "hypothetical_protein", "strand": "+", "location": "3446498-3446593", "name": "BT4G5_RS35515", "locus_tag": "BT4G5_RS35515"}, {"annotations": "GntR_family_transcriptional_regulator", "strand": "-", "location": "3446630-3447367", "name": "WP_000146281.1", "locus_tag": "BT4G5_RS17705"}, {"annotations": "oxidoreductase", "strand": "-", "location": "3447400-3448461", "name": "WP_000176643.1", "locus_tag": "BT4G5_RS17710"}, {"annotations": "SRPBCC_family_protein", "strand": "+", "location": "3448694-3449110", "name": "WP_000332045.1", "locus_tag": "BT4G5_RS17715"}, {"annotations": "peptidase", "strand": "-", "location": "3449271-3450647", "name": "WP_002101134.1", "locus_tag": "BT4G5_RS17720"}, {"annotations": "esterase", "strand": "-", "location": "3451016-3451582", "name": "WP_000855200.1", "locus_tag": "BT4G5_RS17725"}, {"annotations": "hypothetical_protein", "strand": "-", "location": "3451598-3452425", "name": "WP_003284929.1", "locus_tag": "BT4G5_RS17730"}, {"annotations": "aminoglycoside_phosphotransferase", "strand": "-", "location": "3452609-3453457", "name": "WP_000355251.1", "locus_tag": "BT4G5_RS17735"}, {"annotations": "SMS_protein", "strand": "-", "location": "3453623-3454372", "name": "WP_001022449.1", "locus_tag": "BT4G5_RS17740"}, {"annotations": "hypothetical_protein", "strand": "+", "location": "3454457-3454666", "name": "WP_000801651.1", "locus_tag": "BT4G5_RS17745"}, {"annotations": "isomerase", "strand": "-", "location": "3454748-3455647", "name": "WP_000849314.1", "locus_tag": "BT4G5_RS17750"}, {"annotations": "N-acetyltransferase", "strand": "-", "location": "3455659-3456438", "name": "WP_021728182.1", "locus_tag": "BT4G5_RS17755"}, {"annotations": "N-acetyltransferase", "strand": "-", "location": "3456479-3457042", "name": "WP_000775353.1", "locus_tag": "BT4G5_RS17760"}, {"annotations": "N-acetyltransferase", "strand": "-", "location": "3457202-3457750", "name": "WP_021728183.1", "locus_tag": "BT4G5_RS17765"}, {"annotations": "acyl--CoA_ligase", "strand": "-", "location": "3457914-3459407", "name": "WP_003284924.1", "locus_tag": "BT4G5_RS17770"}, {"annotations": "flavodoxin_family_protein", "strand": "-", "location": "3459521-3460054", "name": "WP_000855228.1", "locus_tag": "BT4G5_RS17775"}, {"annotations": "transcriptional_regulator", "strand": "+", "location": "3460179-3460502", "name": "WP_001072981.1", "locus_tag": "BT4G5_RS17780"}, {"annotations": "hypothetical_protein", "strand": "-", "location": "3460696-3460824", "name": "WP_002000334.1", "locus_tag": "BT4G5_RS17785"}, {"annotations": "ArsR_family_transcriptional_regulator", "strand": "-", "location": "3460946-3461203", "name": "WP_000485077.1", "locus_tag": "BT4G5_RS17790"}, {"annotations": "glycosyl_transferase_family_2", "strand": "-", "location": "3461471-3464818", "name": "BT4G5_RS17795", "locus_tag": "BT4G5_RS17795"}, {"annotations": "membrane_protein", "strand": "-", "location": "3464992-3466398", "name": "WP_023901433.1", "locus_tag": "BT4G5_RS17800"}, {"annotations": "RNA_polymerase_sigma_factor_SigI", "strand": "-", "location": "3466388-3467110", "name": "WP_002101143.1", "locus_tag": "BT4G5_RS17805"}, {"annotations": "glycosyl_transferase", "strand": "-", "location": "3467693-3468454", "name": "WP_021728185.1", "locus_tag": "BT4G5_RS17810"}, {"annotations": "hypothetical_protein", "strand": "-", "location": "3468633-3468827", "name": "BT4G5_RS35520", "locus_tag": "BT4G5_RS35520"}, {"annotations": "hypothetical_protein", "strand": "-", "location": "3468868-3470352", "name": "WP_023901655.1", "locus_tag": "BT4G5_RS17815"}, {"annotations": "lysine_transporter_LysE", "strand": "-", "location": "3470388-3470468", "name": "BT4G5_RS35525", "locus_tag": "BT4G5_RS35525"}, {"annotations": "transcriptional_regulator", "strand": "-", "location": "3470526-3471005", "name": "WP_000801032.1", "locus_tag": "BT4G5_RS17820"}, {"annotations": "HTH_domain-containing_protein", "strand": "+", "location": "3471115-3472077", "name": "WP_000755059.1", "locus_tag": "BT4G5_RS17825"}, {"annotations": "ABC_transporter_permease", "strand": "-", "location": "3472241-3472990", "name": "WP_000837827.1", "locus_tag": "BT4G5_RS17830"}, {"annotations": "glycosyl_transferase_family_8", "strand": "-", "location": "3472991-3473752", "name": "WP_000017469.1", "locus_tag": "BT4G5_RS17835"}, {"annotations": "DUF1048_domain-containing_protein", "strand": "-", "location": "3473923-3474264", "name": "WP_021728186.1", "locus_tag": "BT4G5_RS17840"}, {"annotations": "PadR_family_transcriptional_regulator", "strand": "-", "location": "3474340-3474660", "name": "WP_000429488.1", "locus_tag": "BT4G5_RS17845"}, {"annotations": "condensation_domain-containing_protein", "strand": "-", "location": "3475124-3476440", "name": "WP_021728187.1", "locus_tag": "BT4G5_RS17850"}, {"annotations": "hypothetical_protein", "strand": "-", "location": "3476665-3476907", "name": "WP_000560201.1", "locus_tag": "BT4G5_RS17855"}, {"annotations": "hydroxylamine_reductase", "strand": "-", "location": "3477314-3478600", "name": "WP_002101147.1", "locus_tag": "BT4G5_RS17860"}, {"annotations": "hypothetical_protein", "strand": "+", "location": "3479137-3479241", "name": "WP_000140972.1", "locus_tag": "BT4G5_RS35530"}, {"annotations": "BcII_family_subclass_B1_metallo-beta-lactamase", "strand": "-", "location": "3479339-3480112", "name": "WP_000742473.1", "locus_tag": "BT4G5_RS17865"}, {"annotations": "hypothetical_protein", "strand": "-", "location": "3480268-3480549", "name": "WP_000397718.1", "locus_tag": "BT4G5_RS17870"}, {"annotations": "hypothetical_protein", "strand": "+", "location": "3480552-3480908", "name": "WP_002101148.1", "locus_tag": "BT4G5_RS17875"}, {"annotations": "hypothetical_protein", "strand": "-", "location": "3480936-3481184", "name": "WP_000666948.1", "locus_tag": "BT4G5_RS17880"}, {"annotations": "oxidoreductase", "strand": "-", "location": "3481465-3481683", "name": "BT4G5_RS35535", "locus_tag": "BT4G5_RS35535"}, {"annotations": "metallophosphoesterase", "strand": "-", "location": "3481697-3482428", "name": "WP_000684249.1", "locus_tag": "BT4G5_RS17885"}, {"annotations": "transcriptional_regulator_YeiL", "strand": "-", "location": "3482450-3483142", "name": "WP_000754825.1", "locus_tag": "BT4G5_RS17890"}, {"annotations": "EamA-like_transporter_family_protein", "strand": "+", "location": "3483275-3483697", "name": "WP_021728188.1", "locus_tag": "BT4G5_RS17895"}, {"annotations": "EamA-like_transporter_family_protein", "strand": "+", "location": "3483711-3484175", "name": "WP_000965802.1", "locus_tag": "BT4G5_RS17900"}, {"annotations": "hypothetical_protein", "strand": "+", "location": "3484265-3484759", "name": "WP_000901695.1", "locus_tag": "BT4G5_RS17905"}, {"annotations": "N-acyl_homoserine_lactonase_AiiA", "strand": "-", "location": "3484800-3485552", "name": "WP_000216581.1", "locus_tag": "BT4G5_RS17910"}, {"annotations": "zinc-binding_dehydrogenase", "strand": "+", "location": "3485719-3485826", "name": "BT4G5_RS35540", "locus_tag": "BT4G5_RS35540"}, {"annotations": "amino_acid_permease", "strand": "-", "location": "3485982-3487400", "name": "WP_002061891.1", "locus_tag": "BT4G5_RS17915"}, {"annotations": "Bcr/CflA_family_drug_resistance_efflux_transporter", "strand": "-", "location": "3487953-3489152", "name": "WP_000758001.1", "locus_tag": "BT4G5_RS17920"}, {"annotations": "hypothetical_protein", "strand": "+", "location": "3489551-3490117", "name": "WP_000570036.1", "locus_tag": "BT4G5_RS17925"}, {"annotations": "hypothetical_protein", "strand": "-", "location": "3490184-3490408", "name": "WP_000390458.1", "locus_tag": "BT4G5_RS17930"}, {"annotations": "hypothetical_protein", "strand": "-", "location": "3490727-3491005", "name": "WP_000865018.1", "locus_tag": "BT4G5_RS17935"}, {"annotations": "hypothetical_protein", "strand": "+", "location": "3491510-3491767", "name": "BT4G5_RS35545", "locus_tag": "BT4G5_RS35545"}, {"annotations": "maturase/reverse_transcriptase", "strand": "-", "location": "3491884-3493824", "name": "WP_021728516.1", "locus_tag": "BT4G5_RS17940"}, {"annotations": "short-chain_dehydrogenase", "strand": "+", "location": "3494574-3495317", "name": "WP_000768017.1", "locus_tag": "BT4G5_RS17945"}, {"annotations": "bacillithiol_biosynthesis_deacetylase_BshB2", "strand": "-", "location": "3495430-3496092", "name": "WP_000439483.1", "locus_tag": "BT4G5_RS17950"}, {"annotations": "MFS_transporter", "strand": "+", "location": "384880-386079", "name": "WP_046957850.1", "locus_tag": "B4147_RS07450"}, {"annotations": "amino_acid_permease", "strand": "+", "location": "386775-388193", "name": "WP_080345335.1", "locus_tag": "B4147_RS07455"}, {"annotations": "zinc-binding_alcohol_dehydrogenase_family_protein", "strand": "-", "location": "388242-389261", "name": "WP_046957851.1", "locus_tag": "B4147_RS07460"}, {"annotations": "PadR_family_transcriptional_regulator", "strand": "+", "location": "389564-389893", "name": "WP_001102637.1", "locus_tag": "B4147_RS07465"}, {"annotations": "DUF1700_domain-containing_protein", "strand": "+", "location": "389880-390443", "name": "WP_046957852.1", "locus_tag": "B4147_RS07470"}, {"annotations": "hypothetical_protein", "strand": "+", "location": "390433-391296", "name": "WP_046957853.1", "locus_tag": "B4147_RS07475"}, {"annotations": "N-acyl_homoserine_lactonase", "strand": "+", "location": "391633-392385", "name": "WP_046957854.1", "locus_tag": "B4147_RS07480"}, {"annotations": "hypothetical_protein", "strand": "-", "location": "392426-392920", "name": "WP_046957855.1", "locus_tag": "B4147_RS07485"}, {"annotations": "EamA-like_transporter_family_protein", "strand": "-", "location": "393010-393474", "name": "WP_046957856.1", "locus_tag": "B4147_RS07490"}, {"annotations": "EamA-like_transporter_family_protein", "strand": "-", "location": "393488-393910", "name": "WP_000282251.1", "locus_tag": "B4147_RS07495"}, {"annotations": "transcriptional_regulator_YeiL", "strand": "+", "location": "394043-394735", "name": "WP_046957857.1", "locus_tag": "B4147_RS07500"}, {"annotations": "metallophosphoesterase", "strand": "+", "location": "394757-395488", "name": "WP_046957858.1", "locus_tag": "B4147_RS07505"}, {"annotations": "oxidoreductase", "strand": "+", "location": "395629-396672", "name": "WP_046957859.1", "locus_tag": "B4147_RS07510"}, {"annotations": "hypothetical_protein", "strand": "+", "location": "396939-397187", "name": "WP_000666938.1", "locus_tag": "B4147_RS07515"}, {"annotations": "penicillin-binding_protein", "strand": "-", "location": "397224-398261", "name": "WP_046957860.1", "locus_tag": "B4147_RS07520"}, {"annotations": "hypothetical_protein", "strand": "-", "location": "398373-398567", "name": "WP_046957861.1", "locus_tag": "B4147_RS07525"}, {"annotations": "hypothetical_protein", "strand": "+", "location": "398701-398982", "name": "WP_046957862.1", "locus_tag": "B4147_RS07530"}, {"annotations": "DUF3784_domain-containing_protein", "strand": "-", "location": "399012-399302", "name": "WP_046957863.1", "locus_tag": "B4147_RS07535"}, {"annotations": "pyrophosphatase", "strand": "+", "location": "399420-399701", "name": "WP_046957864.1", "locus_tag": "B4147_RS07540"}, {"annotations": "glycoside_hydrolase_family_25", "strand": "+", "location": "399736-400473", "name": "WP_046957865.1", "locus_tag": "B4147_RS07545"}, {"annotations": "BcII_family_subclass_B1_metallo-beta-lactamase", "strand": "+", "location": "400611-401384", "name": "WP_046957866.1", "locus_tag": "B4147_RS07550"}, {"annotations": "hypothetical_protein", "strand": "-", "location": "401481-401585", "name": "WP_000140973.1", "locus_tag": "B4147_RS30030"}, {"annotations": "hydroxylamine_reductase", "strand": "+", "location": "402076-403362", "name": "WP_046957867.1", "locus_tag": "B4147_RS07555"}, {"annotations": "condensation_protein", "strand": "+", "location": "403992-405320", "name": "WP_046957868.1", "locus_tag": "B4147_RS07560"}, {"annotations": "PadR_family_transcriptional_regulator", "strand": "+", "location": "405855-406175", "name": "WP_000429486.1", "locus_tag": "B4147_RS07565"}, {"annotations": "DUF1048_domain-containing_protein", "strand": "+", "location": "406251-406592", "name": "WP_000891990.1", "locus_tag": "B4147_RS07570"}, {"annotations": "ABC_transporter_ATP-binding_protein", "strand": "+", "location": "406748-407509", "name": "WP_046957869.1", "locus_tag": "B4147_RS07575"}, {"annotations": "ABC_transporter_permease", "strand": "+", "location": "407510-408259", "name": "WP_000837803.1", "locus_tag": "B4147_RS07580"}, {"annotations": "HTH_domain-containing_protein", "strand": "-", "location": "408409-409371", "name": "WP_046957870.1", "locus_tag": "B4147_RS07585"}, {"annotations": "transcriptional_regulator", "strand": "+", "location": "409482-409961", "name": "WP_046957871.1", "locus_tag": "B4147_RS07590"}, {"annotations": "hypothetical_protein", "strand": "+", "location": "410122-410364", "name": "B4147_RS30035", "locus_tag": "B4147_RS30035"}, {"annotations": "TetR/AcrR_family_transcriptional_regulator", "strand": "-", "location": "410669-411259", "name": "WP_046957872.1", "locus_tag": "B4147_RS07600"}, {"annotations": "CPBP_family_intramembrane_metalloprotease", "strand": "+", "location": "411951-412604", "name": "WP_046957873.1", "locus_tag": "B4147_RS07605"}, {"annotations": "glycosyl_transferase_family_2", "strand": "+", "location": "412947-413708", "name": "WP_046957874.1", "locus_tag": "B4147_RS07610"}, {"annotations": "RNA_polymerase_sigma_factor_SigI", "strand": "+", "location": "414293-415015", "name": "WP_046957875.1", "locus_tag": "B4147_RS07615"}, {"annotations": "hypothetical_protein", "strand": "+", "location": "415005-416441", "name": "B4147_RS07620", "locus_tag": "B4147_RS07620"}, {"annotations": "ArsR_family_transcriptional_regulator", "strand": "+", "location": "416626-416901", "name": "WP_000662958.1", "locus_tag": "B4147_RS07625"}, {"annotations": "hypothetical_protein", "strand": "+", "location": "417302-417643", "name": "WP_046957876.1", "locus_tag": "B4147_RS07630"}, {"annotations": "FAD-binding_monooxygenase", "strand": "-", "location": "417874-419325", "name": "WP_046957877.1", "locus_tag": "B4147_RS07635"}, {"annotations": "transcriptional_regulator", "strand": "-", "location": "420827-421150", "name": "WP_046957878.1", "locus_tag": "B4147_RS07640"}, {"annotations": "flavodoxin_family_protein", "strand": "+", "location": "421272-421808", "name": "WP_000986468.1", "locus_tag": "B4147_RS07645"}, {"annotations": "long-chain_fatty_acid--CoA_ligase", "strand": "+", "location": "421950-423443", "name": "WP_080345358.1", "locus_tag": "B4147_RS07650"}, {"annotations": "N-acetyltransferase", "strand": "+", "location": "423588-424151", "name": "WP_046957880.1", "locus_tag": "B4147_RS07655"}, {"annotations": "short-chain_dehydrogenase", "strand": "+", "location": "424148-424852", "name": "WP_046957881.1", "locus_tag": "B4147_RS07660"}, {"annotations": "N-acetyltransferase", "strand": "+", "location": "424846-425625", "name": "WP_080345336.1", "locus_tag": "B4147_RS07665"}, {"annotations": "isomerase", "strand": "+", "location": "425637-426536", "name": "WP_046957883.1", "locus_tag": "B4147_RS07670"}, {"annotations": "hypothetical_protein", "strand": "-", "location": "426569-426778", "name": "WP_000801653.1", "locus_tag": "B4147_RS07675"}, {"annotations": "aminoglycoside_phosphotransferase", "strand": "+", "location": "426953-427792", "name": "WP_046957884.1", "locus_tag": "B4147_RS07680"}, {"annotations": "hypothetical_protein", "strand": "+", "location": "427820-428377", "name": "WP_046957885.1", "locus_tag": "B4147_RS07685"}, {"annotations": "hypothetical_protein", "strand": "+", "location": "428403-429230", "name": "WP_080345337.1", "locus_tag": "B4147_RS07690"}, {"annotations": "SRPBCC_family_protein", "strand": "-", "location": "429466-429882", "name": "WP_046957887.1", "locus_tag": "B4147_RS07695"}, {"annotations": "aldo/keto_reductase", "strand": "-", "location": "429961-430971", "name": "WP_046957888.1", "locus_tag": "B4147_RS07700"}, {"annotations": "cyclopropane-fatty-acyl-phospholipid_synthase", "strand": "+", "location": "431267-431557", "name": "B4147_RS07705", "locus_tag": "B4147_RS07705"}, {"annotations": "oxidoreductase", "strand": "+", "location": "431772-432833", "name": "WP_046957890.1", "locus_tag": "B4147_RS07710"}, {"annotations": "GntR_family_transcriptional_regulator", "strand": "+", "location": "432866-433603", "name": "WP_046957891.1", "locus_tag": "B4147_RS07715"}, {"annotations": "transcriptional_regulator", "strand": "-", "location": "433669-434013", "name": "WP_000860825.1", "locus_tag": "B4147_RS07720"}, {"annotations": "hypothetical_protein", "strand": "-", "location": "434374-434457", "name": "B4147_RS30040", "locus_tag": "B4147_RS30040"}, {"annotations": "transcriptional_regulator_Spx", "strand": "+", "location": "434651-435046", "name": "WP_000261179.1", "locus_tag": "B4147_RS07730"}, {"annotations": "hypothetical_protein", "strand": "+", "location": "435077-435211", "name": "WP_000573513.1", "locus_tag": "B4147_RS07735"}, {"annotations": "Rrf2_family_transcriptional_regulator", "strand": "+", "location": "435406-435819", "name": "WP_046957892.1", "locus_tag": "B4147_RS07740"}, {"annotations": "IDEAL_domain-containing_protein", "strand": "+", "location": "435944-436279", "name": "WP_002008152.1", "locus_tag": "B4147_RS07745"}, {"annotations": "DUF3888_domain-containing_protein", "strand": "+", "location": "436355-437050", "name": "WP_080345338.1", "locus_tag": "B4147_RS07750"}, {"annotations": "septum_formation_initiator", "strand": "+", "location": "438066-439385", "name": "WP_046957894.1", "locus_tag": "B4147_RS07755"}, {"annotations": "quinone_oxidoreductase", "strand": "+", "location": "439931-440194", "name": "WP_080345339.1", "locus_tag": "B4147_RS07760"}, {"annotations": "DUF1304_domain-containing_protein", "strand": "+", "location": "440217-440588", "name": "WP_046957895.1", "locus_tag": "B4147_RS07765"}, {"annotations": "heme-degrading_domain-containing_protein", "strand": "+", "location": "441014-441490", "name": "WP_046957896.1", "locus_tag": "B4147_RS07770"}, {"annotations": "4-oxalocrotonate_tautomerase", "strand": "+", "location": "441533-442006", "name": "WP_046957897.1", "locus_tag": "B4147_RS07775"}, {"annotations": "short-chain_dehydrogenase", "strand": "-", "location": "28900-29643", "name": "WP_000768026.1", "locus_tag": "U865_RS0105805"}, {"annotations": "hypothetical_protein", "strand": "+", "location": "30217-30597", "name": "WP_000608950.1", "locus_tag": "U865_RS0105810"}, {"annotations": "hypothetical_protein", "strand": "-", "location": "30495-30752", "name": "WP_071714614.1", "locus_tag": "U865_RS30625"}, {"annotations": "hypothetical_protein", "strand": "+", "location": "31622-31900", "name": "WP_000865000.1", "locus_tag": "U865_RS0105820"}, {"annotations": "hypothetical_protein", "strand": "+", "location": "32219-32443", "name": "WP_000390469.1", "locus_tag": "U865_RS0105825"}, {"annotations": "hypothetical_protein", "strand": "-", "location": "32487-33025", "name": "U865_RS30630", "locus_tag": "U865_RS30630"}, {"annotations": "Bcr/CflA_family_drug_resistance_efflux_transporter", "strand": "+", "location": "33423-34622", "name": "WP_025117959.1", "locus_tag": "U865_RS0105835"}, {"annotations": "amino_acid_permease", "strand": "+", "location": "35133-36551", "name": "WP_002000354.1", "locus_tag": "U865_RS0105840"}, {"annotations": "zinc-binding_alcohol_dehydrogenase_family_protein", "strand": "-", "location": "36727-37746", "name": "WP_025117960.1", "locus_tag": "U865_RS0105845"}, {"annotations": "N-acyl_homoserine_lactonase_family_protein", "strand": "+", "location": "37934-38686", "name": "WP_025117961.1", "locus_tag": "U865_RS0105850"}, {"annotations": "hypothetical_protein", "strand": "-", "location": "38727-39221", "name": "WP_000901701.1", "locus_tag": "U865_RS0105855"}, {"annotations": "EamA-like_transporter_family_protein", "strand": "-", "location": "39311-39775", "name": "WP_000965811.1", "locus_tag": "U865_RS0105860"}, {"annotations": "EamA-like_transporter_family_protein", "strand": "-", "location": "39789-40211", "name": "WP_000282257.1", "locus_tag": "U865_RS0105865"}, {"annotations": "transcriptional_regulator_YeiL", "strand": "+", "location": "40344-41036", "name": "WP_000754830.1", "locus_tag": "U865_RS0105870"}, {"annotations": "glyoxalase/bleomycin_resistance/extradiol_dioxygenase_family_protein", "strand": "+", "location": "41050-41403", "name": "WP_025117962.1", "locus_tag": "U865_RS0105875"}, {"annotations": "oxidoreductase", "strand": "+", "location": "41554-42597", "name": "WP_025117963.1", "locus_tag": "U865_RS0105880"}, {"annotations": "hypothetical_protein", "strand": "+", "location": "42878-43126", "name": "WP_000666948.1", "locus_tag": "U865_RS0105885"}, {"annotations": "penicillin-binding_protein", "strand": "-", "location": "43163-44200", "name": "WP_025117964.1", "locus_tag": "U865_RS0105890"}, {"annotations": "hypothetical_protein", "strand": "-", "location": "44301-44495", "name": "WP_025117965.1", "locus_tag": "U865_RS0105895"}, {"annotations": "hypothetical_protein", "strand": "+", "location": "44629-44910", "name": "WP_006929472.1", "locus_tag": "U865_RS0105900"}, {"annotations": "BcII_family_subclass_B1_metallo-beta-lactamase", "strand": "+", "location": "45066-45839", "name": "WP_025117966.1", "locus_tag": "U865_RS0105905"}, {"annotations": "hypothetical_protein", "strand": "-", "location": "45937-46041", "name": "WP_000140972.1", "locus_tag": "U865_RS30635"}, {"annotations": "hydroxylamine_reductase", "strand": "+", "location": "46578-47864", "name": "WP_016512509.1", "locus_tag": "U865_RS0105915"}, {"annotations": "condensation_protein", "strand": "+", "location": "48729-50045", "name": "WP_000415483.1", "locus_tag": "U865_RS0105920"}, {"annotations": "PadR_family_transcriptional_regulator", "strand": "+", "location": "50510-50830", "name": "WP_000429488.1", "locus_tag": "U865_RS0105925"}, {"annotations": "DUF1048_domain-containing_protein", "strand": "+", "location": "50906-51247", "name": "WP_000891986.1", "locus_tag": "U865_RS0105930"}, {"annotations": "glycosyl_transferase_family_8", "strand": "+", "location": "51418-52179", "name": "WP_000017470.1", "locus_tag": "U865_RS0105935"}, {"annotations": "ABC_transporter_permease", "strand": "+", "location": "52180-52929", "name": "WP_000837816.1", "locus_tag": "U865_RS0105940"}, {"annotations": "HTH_domain-containing_protein", "strand": "-", "location": "53093-54055", "name": "WP_000755059.1", "locus_tag": "U865_RS0105945"}, {"annotations": "hypothetical_protein", "strand": "+", "location": "54165-54644", "name": "WP_000801053.1", "locus_tag": "U865_RS0105950"}, {"annotations": "DUF3963_domain-containing_protein", "strand": "+", "location": "54791-55048", "name": "WP_001036208.1", "locus_tag": "U865_RS0105955"}, {"annotations": "hypothetical_protein", "strand": "+", "location": "55311-55499", "name": "WP_000896833.1", "locus_tag": "U865_RS0105960"}, {"annotations": "glycosyl_hydrolase", "strand": "+", "location": "55535-57019", "name": "WP_080126354.1", "locus_tag": "U865_RS0105965"}, {"annotations": "DUF3963_domain-containing_protein", "strand": "+", "location": "57140-57311", "name": "U865_RS30640", "locus_tag": "U865_RS30640"}, {"annotations": "LysE_family_translocator", "strand": "+", "location": "57442-58065", "name": "WP_074554978.1", "locus_tag": "U865_RS0105970"}, {"annotations": "glycosyl_transferase_family_2", "strand": "+", "location": "58164-58925", "name": "WP_000141007.1", "locus_tag": "U865_RS0105975"}, {"annotations": "RNA_polymerase_sigma-I_factor", "strand": "+", "location": "59500-60222", "name": "WP_002094101.1", "locus_tag": "U865_RS0105985"}, {"annotations": "membrane_protein", "strand": "+", "location": "60212-61501", "name": "WP_025117969.1", "locus_tag": "U865_RS0105990"}, {"annotations": "glycosyl_transferase_family_2", "strand": "+", "location": "61706-65053", "name": "WP_025117970.1", "locus_tag": "U865_RS0105995"}, {"annotations": "ArsR_family_transcriptional_regulator", "strand": "+", "location": "65304-65579", "name": "WP_000660066.1", "locus_tag": "U865_RS0106000"}, {"annotations": "hypothetical_protein", "strand": "+", "location": "65701-65829", "name": "WP_002000334.1", "locus_tag": "U865_RS30645"}, {"annotations": "transcriptional_regulator", "strand": "-", "location": "66023-66346", "name": "WP_001072981.1", "locus_tag": "U865_RS0106010"}, {"annotations": "flavodoxin_family_protein", "strand": "+", "location": "66471-67004", "name": "WP_000855231.1", "locus_tag": "U865_RS0106015"}, {"annotations": "long-chain_fatty_acid--CoA_ligase", "strand": "+", "location": "67118-68611", "name": "WP_080017696.1", "locus_tag": "U865_RS0106020"}, {"annotations": "isomerase", "strand": "+", "location": "68895-69794", "name": "WP_000849316.1", "locus_tag": "U865_RS0106030"}, {"annotations": "hypothetical_protein", "strand": "-", "location": "69877-70086", "name": "WP_000801651.1", "locus_tag": "U865_RS0106035"}, {"annotations": "SMS_protein", "strand": "+", "location": "70171-70920", "name": "WP_001022452.1", "locus_tag": "U865_RS0106040"}, {"annotations": "aminoglycoside_phosphotransferase", "strand": "+", "location": "71086-71934", "name": "WP_000355254.1", "locus_tag": "U865_RS0106045"}, {"annotations": "hypothetical_protein", "strand": "+", "location": "72118-72945", "name": "WP_003284929.1", "locus_tag": "U865_RS0106050"}, {"annotations": "esterase", "strand": "+", "location": "72961-73527", "name": "WP_000855203.1", "locus_tag": "U865_RS0106055"}, {"annotations": "peptidase", "strand": "+", "location": "73895-75271", "name": "WP_000787686.1", "locus_tag": "U865_RS0106060"}, {"annotations": "SRPBCC_family_protein", "strand": "-", "location": "75432-75848", "name": "WP_000951538.1", "locus_tag": "U865_RS0106065"}, {"annotations": "aldo/keto_reductase", "strand": "-", "location": "75894-76904", "name": "WP_025117971.1", "locus_tag": "U865_RS0106070"}, {"annotations": "transcriptional_regulator", "strand": "+", "location": "77318-77461", "name": "WP_000860817.1", "locus_tag": "U865_RS0106075"}, {"annotations": "oxidoreductase", "strand": "+", "location": "77610-78671", "name": "WP_025117972.1", "locus_tag": "U865_RS0106080"}, {"annotations": "GntR_family_transcriptional_regulator", "strand": "+", "location": "78704-79441", "name": "WP_025117973.1", "locus_tag": "U865_RS0106085"}, {"annotations": "hypothetical_protein", "strand": "-", "location": "79478-79573", "name": "U865_RS30650", "locus_tag": "U865_RS30650"}, {"annotations": "transcriptional_regulator_Spx", "strand": "+", "location": "79717-80112", "name": "WP_025117974.1", "locus_tag": "U865_RS0106090"}, {"annotations": "molecular_chaperone", "strand": "+", "location": "80128-80295", "name": "WP_080451180.1", "locus_tag": "U865_RS0106095"}, {"annotations": "Rrf2_family_transcriptional_regulator", "strand": "+", "location": "80485-80898", "name": "WP_001083465.1", "locus_tag": "U865_RS0106100"}, {"annotations": "IDEAL_domain-containing_protein", "strand": "+", "location": "81022-81357", "name": "WP_000987461.1", "locus_tag": "U865_RS0106105"}, {"annotations": "hypothetical_protein", "strand": "+", "location": "81365-81544", "name": "U865_RS30655", "locus_tag": "U865_RS30655"}, {"annotations": "septum_formation_initiator", "strand": "+", "location": "82399-83718", "name": "WP_001014190.1", "locus_tag": "U865_RS0106110"}, {"annotations": "ArsR_family_transcriptional_regulator", "strand": "+", "location": "84143-84496", "name": "WP_000526189.1", "locus_tag": "U865_RS0106115"}, {"annotations": "hypothetical_protein", "strand": "+", "location": "84498-84938", "name": "WP_000021461.1", "locus_tag": "U865_RS0106120"}, {"annotations": "sodium-independent_anion_transporter", "strand": "+", "location": "85039-86802", "name": "WP_025117975.1", "locus_tag": "U865_RS0106125"}, {"annotations": "hypothetical_protein", "strand": "+", "location": "87075-87236", "name": "WP_001133197.1", "locus_tag": "U865_RS29685"}, {"annotations": "glyoxalase", "strand": "-", "location": "87389-87535", "name": "U865_RS30660", "locus_tag": "U865_RS30660"}, {"annotations": "hypothetical_protein", "strand": "-", "location": "87750-87938", "name": "WP_081810390.1", "locus_tag": "U865_RS30665"}, {"annotations": "DUF1304_domain-containing_protein", "strand": "+", "location": "88006-88377", "name": "WP_000402471.1", "locus_tag": "U865_RS0106140"}, {"annotations": "DUF3888_domain-containing_protein", "strand": "-", "location": "3474959-3475648", "name": "WP_069355985.1", "locus_tag": "BTI247_RS17610"}, {"annotations": "IDEAL_domain-containing_protein", "strand": "-", "location": "3475721-3476056", "name": "WP_000987464.1", "locus_tag": "BTI247_RS17615"}, {"annotations": "Rrf2_family_transcriptional_regulator", "strand": "-", "location": "3476181-3476594", "name": "WP_069355986.1", "locus_tag": "BTI247_RS17620"}, {"annotations": "hypothetical_protein", "strand": "-", "location": "3476784-3476918", "name": "WP_000573532.1", "locus_tag": "BTI247_RS17625"}, {"annotations": "hypothetical_protein", "strand": "-", "location": "3477029-3477199", "name": "WP_002026091.1", "locus_tag": "BTI247_RS17630"}, {"annotations": "transcriptional_regulator_Spx", "strand": "-", "location": "3477211-3477606", "name": "WP_000236189.1", "locus_tag": "BTI247_RS17635"}, {"annotations": "hypothetical_protein", "strand": "-", "location": "3477993-3478172", "name": "WP_078401046.1", "locus_tag": "BTI247_RS32255"}, {"annotations": "transcriptional_regulator", "strand": "+", "location": "3478185-3478529", "name": "WP_000860831.1", "locus_tag": "BTI247_RS17640"}, {"annotations": "GntR_family_transcriptional_regulator", "strand": "-", "location": "3478582-3479319", "name": "WP_000146276.1", "locus_tag": "BTI247_RS17645"}, {"annotations": "oxidoreductase", "strand": "-", "location": "3479352-3480413", "name": "WP_069355987.1", "locus_tag": "BTI247_RS17650"}, {"annotations": "class_I_SAM-dependent_methyltransferase", "strand": "-", "location": "3480626-3481798", "name": "WP_069355988.1", "locus_tag": "BTI247_RS17655"}, {"annotations": "transcriptional_regulator", "strand": "-", "location": "3482084-3482410", "name": "WP_000816339.1", "locus_tag": "BTI247_RS17660"}, {"annotations": "HxlR_family_transcriptional_regulator", "strand": "-", "location": "3482602-3482946", "name": "WP_000860820.1", "locus_tag": "BTI247_RS17665"}, {"annotations": "aldo/keto_reductase", "strand": "+", "location": "3483360-3484370", "name": "WP_053563925.1", "locus_tag": "BTI247_RS17670"}, {"annotations": "SRPBCC_family_protein", "strand": "+", "location": "3484451-3484867", "name": "WP_069355989.1", "locus_tag": "BTI247_RS17675"}, {"annotations": "collagenase", "strand": "-", "location": "3485029-3486405", "name": "WP_069355990.1", "locus_tag": "BTI247_RS17680"}, {"annotations": "esterase", "strand": "-", "location": "3486865-3487431", "name": "WP_029442875.1", "locus_tag": "BTI247_RS17685"}, {"annotations": "hypothetical_protein", "strand": "-", "location": "3487447-3488271", "name": "WP_053563921.1", "locus_tag": "BTI247_RS17690"}, {"annotations": "IS110_family_transposase", "strand": "-", "location": "3488497-3489642", "name": "WP_069354853.1", "locus_tag": "BTI247_RS17695"}, {"annotations": "hypothetical_protein", "strand": "-", "location": "3489891-3490424", "name": "WP_069355991.1", "locus_tag": "BTI247_RS17700"}, {"annotations": "aminoglycoside_phosphotransferase", "strand": "-", "location": "3490452-3491291", "name": "WP_053563919.1", "locus_tag": "BTI247_RS17705"}, {"annotations": "hypothetical_protein", "strand": "+", "location": "3491467-3491676", "name": "WP_000801654.1", "locus_tag": "BTI247_RS17710"}, {"annotations": "isomerase", "strand": "-", "location": "3491710-3492609", "name": "WP_069355992.1", "locus_tag": "BTI247_RS17715"}, {"annotations": "long-chain_fatty_acid--CoA_ligase", "strand": "-", "location": "3492892-3494385", "name": "WP_078401561.1", "locus_tag": "BTI247_RS17720"}, {"annotations": "flavodoxin_family_protein", "strand": "-", "location": "3494529-3495065", "name": "WP_074554932.1", "locus_tag": "BTI247_RS17725"}, {"annotations": "transcriptional_regulator", "strand": "+", "location": "3495187-3495510", "name": "WP_001072958.1", "locus_tag": "BTI247_RS17730"}, {"annotations": "hypothetical_protein", "strand": "-", "location": "3495704-3495832", "name": "WP_002000334.1", "locus_tag": "BTI247_RS32260"}, {"annotations": "ArsR_family_transcriptional_regulator", "strand": "-", "location": "3495954-3496229", "name": "WP_000660066.1", "locus_tag": "BTI247_RS17735"}, {"annotations": "glycosyl_transferase_family_2", "strand": "-", "location": "3496480-3499827", "name": "WP_069355993.1", "locus_tag": "BTI247_RS17740"}, {"annotations": "hypothetical_protein", "strand": "-", "location": "3500032-3501369", "name": "WP_069355994.1", "locus_tag": "BTI247_RS17745"}, {"annotations": "RNA_polymerase_sigma-I_factor", "strand": "-", "location": "3501359-3502077", "name": "BTI247_RS17750", "locus_tag": "BTI247_RS17750"}, {"annotations": "glycosyl_transferase_family_2", "strand": "-", "location": "3502652-3503413", "name": "WP_069355995.1", "locus_tag": "BTI247_RS17755"}, {"annotations": "LysE_family_translocator", "strand": "-", "location": "3503512-3504138", "name": "WP_084746395.1", "locus_tag": "BTI247_RS17760"}, {"annotations": "DUF3963_domain-containing_protein", "strand": "-", "location": "3504269-3504440", "name": "BTI247_RS32265", "locus_tag": "BTI247_RS32265"}, {"annotations": "glycosyl_hydrolase", "strand": "-", "location": "3504559-3506043", "name": "WP_082187995.1", "locus_tag": "BTI247_RS17765"}, {"annotations": "lysine_transporter_LysE", "strand": "-", "location": "3506214-3506379", "name": "BTI247_RS32270", "locus_tag": "BTI247_RS32270"}, {"annotations": "DUF3963_domain-containing_protein", "strand": "-", "location": "3506531-3506788", "name": "WP_001036206.1", "locus_tag": "BTI247_RS17775"}, {"annotations": "transcriptional_regulator", "strand": "-", "location": "3506935-3507414", "name": "WP_069355997.1", "locus_tag": "BTI247_RS17780"}, {"annotations": "HTH_domain-containing_protein", "strand": "+", "location": "3507525-3508487", "name": "WP_023522595.1", "locus_tag": "BTI247_RS17785"}, {"annotations": "ABC_transporter_permease", "strand": "-", "location": "3508651-3509400", "name": "WP_000837816.1", "locus_tag": "BTI247_RS17790"}, {"annotations": "ABC_transporter_ATP-binding_protein", "strand": "-", "location": "3509401-3510162", "name": "WP_069355998.1", "locus_tag": "BTI247_RS17795"}, {"annotations": "DUF1048_domain-containing_protein", "strand": "-", "location": "3510333-3510674", "name": "WP_000891986.1", "locus_tag": "BTI247_RS17800"}, {"annotations": "PadR_family_transcriptional_regulator", "strand": "-", "location": "3510750-3511070", "name": "WP_000429488.1", "locus_tag": "BTI247_RS17805"}, {"annotations": "condensation_protein", "strand": "-", "location": "3511533-3512849", "name": "WP_069355999.1", "locus_tag": "BTI247_RS17810"}, {"annotations": "hydroxylamine_reductase", "strand": "-", "location": "3513703-3514989", "name": "WP_002094103.1", "locus_tag": "BTI247_RS17815"}, {"annotations": "hypothetical_protein", "strand": "+", "location": "3515489-3515593", "name": "WP_000140972.1", "locus_tag": "BTI247_RS32275"}, {"annotations": "BcII_family_subclass_B1_metallo-beta-lactamase", "strand": "-", "location": "3515691-3516464", "name": "WP_000742481.1", "locus_tag": "BTI247_RS17820"}, {"annotations": "glycoside_hydrolase_family_25", "strand": "-", "location": "3516601-3517337", "name": "BTI247_RS17825", "locus_tag": "BTI247_RS17825"}, {"annotations": "hypothetical_protein", "strand": "-", "location": "3517372-3517653", "name": "WP_001028130.1", "locus_tag": "BTI247_RS17830"}, {"annotations": "DUF3784_domain-containing_protein", "strand": "+", "location": "3517778-3518068", "name": "WP_000171773.1", "locus_tag": "BTI247_RS17835"}, {"annotations": "hypothetical_protein", "strand": "-", "location": "3518097-3518378", "name": "WP_000397724.1", "locus_tag": "BTI247_RS17840"}, {"annotations": "hypothetical_protein", "strand": "+", "location": "3518512-3518706", "name": "WP_000819660.1", "locus_tag": "BTI247_RS17845"}, {"annotations": "hypothetical_protein", "strand": "-", "location": "3518795-3519043", "name": "WP_000666948.1", "locus_tag": "BTI247_RS17850"}, {"annotations": "oxidoreductase", "strand": "-", "location": "3519324-3520367", "name": "WP_069356000.1", "locus_tag": "BTI247_RS17855"}, {"annotations": "glyoxalase/bleomycin_resistance/extradiol_dioxygenase_family_protein", "strand": "-", "location": "3520518-3520871", "name": "WP_000632403.1", "locus_tag": "BTI247_RS17860"}, {"annotations": "transcriptional_regulator_YeiL", "strand": "-", "location": "3520885-3521577", "name": "WP_000754830.1", "locus_tag": "BTI247_RS17865"}, {"annotations": "EamA-like_transporter_family_protein", "strand": "+", "location": "3521710-3522132", "name": "WP_075718545.1", "locus_tag": "BTI247_RS17870"}, {"annotations": "EamA-like_transporter_family_protein", "strand": "+", "location": "3522146-3522610", "name": "WP_000965811.1", "locus_tag": "BTI247_RS17875"}, {"annotations": "hypothetical_protein", "strand": "+", "location": "3522700-3523194", "name": "WP_053563902.1", "locus_tag": "BTI247_RS17880"}, {"annotations": "N-acyl_homoserine_lactonase_family_protein", "strand": "-", "location": "3523235-3523987", "name": "WP_000216591.1", "locus_tag": "BTI247_RS17885"}, {"annotations": "zinc-binding_dehydrogenase", "strand": "+", "location": "3524091-3524192", "name": "BTI247_RS32280", "locus_tag": "BTI247_RS32280"}, {"annotations": "amino_acid_permease", "strand": "-", "location": "3524389-3525807", "name": "WP_075718547.1", "locus_tag": "BTI247_RS17890"}, {"annotations": "MFS_transporter", "strand": "-", "location": "3526318-3527517", "name": "WP_069356002.1", "locus_tag": "BTI247_RS17895"}, {"annotations": "hypothetical_protein", "strand": "+", "location": "3527915-3528481", "name": "WP_000570038.1", "locus_tag": "BTI247_RS17900"}, {"annotations": "hypothetical_protein", "strand": "-", "location": "3528525-3528749", "name": "WP_000390469.1", "locus_tag": "BTI247_RS17905"}, {"annotations": "hypothetical_protein", "strand": "-", "location": "3529060-3529338", "name": "WP_069356003.1", "locus_tag": "BTI247_RS17910"}, {"annotations": "hypothetical_protein", "strand": "+", "location": "3529610-3529985", "name": "BTI247_RS32285", "locus_tag": "BTI247_RS32285"}, {"annotations": "3-oxoacyl-ACP_reductase", "strand": "+", "location": "3530038-3530781", "name": "WP_000768022.1", "locus_tag": "BTI247_RS17915"}, {"annotations": "bacillithiol_biosynthesis_deacetylase_BshB2", "strand": "-", "location": "3530894-3531556", "name": "WP_000439480.1", "locus_tag": "BTI247_RS17920"}, {"annotations": "DUF1806_domain-containing_protein", "strand": "-", "location": "3531572-3531922", "name": "WP_000407046.1", "locus_tag": "BTI247_RS17925"}, {"annotations": "nitroreductase", "strand": "-", "location": "92636-93235", "name": "WP_000158938.1", "locus_tag": "B4118_RS14895"}, {"annotations": "heme-degrading_domain-containing_protein", "strand": "-", "location": "93720-94196", "name": "WP_025708805.1", "locus_tag": "B4118_RS14900"}, {"annotations": "DUF1304_domain-containing_protein", "strand": "-", "location": "94737-95108", "name": "WP_000402472.1", "locus_tag": "B4118_RS14905"}, {"annotations": "hypothetical_protein", "strand": "+", "location": "95177-95365", "name": "WP_078384836.1", "locus_tag": "B4118_RS26970"}, {"annotations": "glyoxalase", "strand": "+", "location": "95580-95726", "name": "B4118_RS26975", "locus_tag": "B4118_RS26975"}, {"annotations": "septum_formation_initiator", "strand": "-", "location": "95891-97210", "name": "WP_001014189.1", "locus_tag": "B4118_RS14910"}, {"annotations": "hypothetical_protein", "strand": "-", "location": "98168-98305", "name": "B4118_RS26980", "locus_tag": "B4118_RS26980"}, {"annotations": "IDEAL_domain-containing_protein", "strand": "-", "location": "98313-98648", "name": "WP_000987462.1", "locus_tag": "B4118_RS14915"}, {"annotations": "Rrf2_family_transcriptional_regulator", "strand": "-", "location": "98772-99185", "name": "WP_001083465.1", "locus_tag": "B4118_RS14920"}, {"annotations": "hypothetical_protein", "strand": "-", "location": "99371-99505", "name": "WP_000573532.1", "locus_tag": "B4118_RS14925"}, {"annotations": "transcriptional_regulator_Spx", "strand": "-", "location": "99553-99948", "name": "WP_061113150.1", "locus_tag": "B4118_RS14930"}, {"annotations": "hypothetical_protein", "strand": "+", "location": "100092-100187", "name": "B4118_RS26985", "locus_tag": "B4118_RS26985"}, {"annotations": "GntR_family_transcriptional_regulator", "strand": "-", "location": "100224-100961", "name": "WP_061113151.1", "locus_tag": "B4118_RS14935"}, {"annotations": "oxidoreductase", "strand": "-", "location": "100994-102055", "name": "WP_000176641.1", "locus_tag": "B4118_RS14940"}, {"annotations": "SRPBCC_family_protein", "strand": "+", "location": "102288-102704", "name": "WP_000331939.1", "locus_tag": "B4118_RS14945"}, {"annotations": "collagenase", "strand": "-", "location": "102865-104241", "name": "WP_025708810.1", "locus_tag": "B4118_RS14950"}, {"annotations": "esterase", "strand": "-", "location": "104610-105176", "name": "WP_000855202.1", "locus_tag": "B4118_RS14955"}, {"annotations": "hypothetical_protein", "strand": "-", "location": "105192-106019", "name": "WP_080342266.1", "locus_tag": "B4118_RS14960"}, {"annotations": "hypothetical_protein", "strand": "-", "location": "106045-106602", "name": "WP_001099749.1", "locus_tag": "B4118_RS14965"}, {"annotations": "aminoglycoside_phosphotransferase", "strand": "-", "location": "106630-107469", "name": "WP_025708814.1", "locus_tag": "B4118_RS14970"}, {"annotations": "SMS_protein", "strand": "-", "location": "107635-108384", "name": "WP_025708816.1", "locus_tag": "B4118_RS14975"}, {"annotations": "hypothetical_protein", "strand": "+", "location": "108469-108678", "name": "WP_025708818.1", "locus_tag": "B4118_RS14980"}, {"annotations": "isomerase", "strand": "-", "location": "108762-109661", "name": "WP_025708820.1", "locus_tag": "B4118_RS14985"}, {"annotations": "N-acetyltransferase", "strand": "-", "location": "109673-110452", "name": "WP_080444741.1", "locus_tag": "B4118_RS14990"}, {"annotations": "short-chain_dehydrogenase", "strand": "-", "location": "110446-111150", "name": "WP_025708823.1", "locus_tag": "B4118_RS14995"}, {"annotations": "N-acetyltransferase", "strand": "-", "location": "111147-111710", "name": "WP_000775352.1", "locus_tag": "B4118_RS15000"}, {"annotations": "N-acetyltransferase", "strand": "-", "location": "111870-112418", "name": "WP_061113248.1", "locus_tag": "B4118_RS15005"}, {"annotations": "long-chain_fatty_acid--CoA_ligase", "strand": "-", "location": "112583-114076", "name": "WP_080339910.1", "locus_tag": "B4118_RS15010"}, {"annotations": "flavodoxin_family_protein", "strand": "-", "location": "114220-114756", "name": "WP_080339984.1", "locus_tag": "B4118_RS15015"}, {"annotations": "transcriptional_regulator", "strand": "+", "location": "114878-115201", "name": "WP_001072980.1", "locus_tag": "B4118_RS15020"}, {"annotations": "hypothetical_protein", "strand": "-", "location": "115395-115523", "name": "WP_080444742.1", "locus_tag": "B4118_RS26990"}, {"annotations": "ArsR_family_transcriptional_regulator", "strand": "-", "location": "115645-115920", "name": "WP_000660066.1", "locus_tag": "B4118_RS15025"}, {"annotations": "glycosyl_transferase_family_2", "strand": "-", "location": "116170-119517", "name": "WP_061113143.1", "locus_tag": "B4118_RS15030"}, {"annotations": "hypothetical_protein", "strand": "-", "location": "119721-121058", "name": "WP_061113142.1", "locus_tag": "B4118_RS15035"}, {"annotations": "RNA_polymerase_sigma_factor_SigI", "strand": "-", "location": "121048-121770", "name": "WP_002082432.1", "locus_tag": "B4118_RS15040"}, {"annotations": "glycosyl_transferase_family_2", "strand": "-", "location": "122344-123105", "name": "WP_046392918.1", "locus_tag": "B4118_RS15045"}, {"annotations": "hypothetical_protein", "strand": "-", "location": "123284-123490", "name": "B4118_RS26995", "locus_tag": "B4118_RS26995"}, {"annotations": "glycosyl_hydrolase", "strand": "-", "location": "123520-125004", "name": "WP_074619281.1", "locus_tag": "B4118_RS15050"}, {"annotations": "lysine_transporter_LysE", "strand": "-", "location": "125040-125120", "name": "B4118_RS27000", "locus_tag": "B4118_RS27000"}, {"annotations": "transcriptional_regulator", "strand": "-", "location": "125178-125657", "name": "WP_000801022.1", "locus_tag": "B4118_RS15055"}, {"annotations": "HTH_domain-containing_protein", "strand": "+", "location": "125767-126729", "name": "WP_061113160.1", "locus_tag": "B4118_RS15060"}, {"annotations": "ABC_transporter_permease", "strand": "-", "location": "126893-127642", "name": "WP_000837816.1", "locus_tag": "B4118_RS15065"}, {"annotations": "ABC_transporter_ATP-binding_protein", "strand": "-", "location": "127643-128404", "name": "WP_000017473.1", "locus_tag": "B4118_RS15070"}, {"annotations": "DUF1048_domain-containing_protein", "strand": "-", "location": "128575-128916", "name": "WP_000891986.1", "locus_tag": "B4118_RS15075"}, {"annotations": "PadR_family_transcriptional_regulator", "strand": "-", "location": "128992-129312", "name": "WP_000429487.1", "locus_tag": "B4118_RS15080"}, {"annotations": "condensation_protein", "strand": "-", "location": "129774-131090", "name": "WP_000415478.1", "locus_tag": "B4118_RS15085"}, {"annotations": "hydroxylamine_reductase", "strand": "-", "location": "131956-133242", "name": "WP_025708832.1", "locus_tag": "B4118_RS15090"}, {"annotations": "hypothetical_protein", "strand": "+", "location": "133779-133883", "name": "WP_000140972.1", "locus_tag": "B4118_RS27005"}, {"annotations": "BcII_family_subclass_B1_metallo-beta-lactamase", "strand": "-", "location": "133981-134754", "name": "WP_025708834.1", "locus_tag": "B4118_RS15095"}, {"annotations": "glycoside_hydrolase_family_25", "strand": "-", "location": "134891-135628", "name": "WP_025708836.1", "locus_tag": "B4118_RS15100"}, {"annotations": "pyrophosphatase", "strand": "-", "location": "135663-135944", "name": "WP_025708837.1", "locus_tag": "B4118_RS15105"}, {"annotations": "DUF3784_domain-containing_protein", "strand": "+", "location": "136069-136359", "name": "WP_000171772.1", "locus_tag": "B4118_RS15110"}, {"annotations": "hypothetical_protein", "strand": "-", "location": "136388-136669", "name": "WP_000397722.1", "locus_tag": "B4118_RS15115"}, {"annotations": "hypothetical_protein", "strand": "+", "location": "136803-136997", "name": "WP_025708838.1", "locus_tag": "B4118_RS15120"}, {"annotations": "penicillin-binding_protein", "strand": "+", "location": "137097-138134", "name": "WP_025708839.1", "locus_tag": "B4118_RS15125"}, {"annotations": "hypothetical_protein", "strand": "-", "location": "138171-138419", "name": "WP_000666948.1", "locus_tag": "B4118_RS15130"}, {"annotations": "oxidoreductase", "strand": "-", "location": "138700-139743", "name": "WP_061113041.1", "locus_tag": "B4118_RS15135"}, {"annotations": "glyoxalase/bleomycin_resistance/extradiol_dioxygenase_family_protein", "strand": "-", "location": "139894-140247", "name": "WP_000632403.1", "locus_tag": "B4118_RS15140"}, {"annotations": "transcriptional_regulator_YeiL", "strand": "-", "location": "140261-140953", "name": "WP_000754830.1", "locus_tag": "B4118_RS15145"}, {"annotations": "EamA-like_transporter_family_protein", "strand": "+", "location": "141085-141507", "name": "WP_000282277.1", "locus_tag": "B4118_RS15150"}, {"annotations": "EamA-like_transporter_family_protein", "strand": "+", "location": "141521-141985", "name": "WP_000965811.1", "locus_tag": "B4118_RS15155"}, {"annotations": "hypothetical_protein", "strand": "+", "location": "142090-142569", "name": "WP_002178608.1", "locus_tag": "B4118_RS15160"}, {"annotations": "N-acyl_homoserine_lactonase_family_protein", "strand": "-", "location": "142610-143362", "name": "WP_000216572.1", "locus_tag": "B4118_RS15165"}, {"annotations": "DUF3888_domain-containing_protein", "strand": "-", "location": "26803-27492", "name": "WP_029442868.1", "locus_tag": "V521_RS0114885"}, {"annotations": "IDEAL_domain-containing_protein", "strand": "-", "location": "27565-27900", "name": "WP_000987464.1", "locus_tag": "V521_RS0114890"}, {"annotations": "Rrf2_family_transcriptional_regulator", "strand": "-", "location": "28025-28438", "name": "WP_001083465.1", "locus_tag": "V521_RS0114895"}, {"annotations": "hypothetical_protein", "strand": "-", "location": "28629-28763", "name": "WP_000573532.1", "locus_tag": "V521_RS0114900"}, {"annotations": "transcriptional_regulator_Spx", "strand": "-", "location": "28812-29207", "name": "WP_016080851.1", "locus_tag": "V521_RS0114905"}, {"annotations": "hypothetical_protein", "strand": "+", "location": "29351-29431", "name": "V521_RS28010", "locus_tag": "V521_RS28010"}, {"annotations": "transcriptional_regulator", "strand": "+", "location": "29677-30021", "name": "WP_016080850.1", "locus_tag": "V521_RS0114915"}, {"annotations": "GntR_family_transcriptional_regulator", "strand": "-", "location": "30100-30828", "name": "WP_016080849.1", "locus_tag": "V521_RS0114920"}, {"annotations": "oxidoreductase", "strand": "-", "location": "30861-31922", "name": "WP_029442870.1", "locus_tag": "V521_RS0114925"}, {"annotations": "SAM-dependent_methyltransferase", "strand": "-", "location": "32136-33317", "name": "WP_042969006.1", "locus_tag": "V521_RS0114930"}, {"annotations": "transcriptional_regulator", "strand": "-", "location": "33595-33921", "name": "WP_029442872.1", "locus_tag": "V521_RS0114935"}, {"annotations": "HxlR_family_transcriptional_regulator", "strand": "-", "location": "34113-34457", "name": "WP_000860820.1", "locus_tag": "V521_RS0114940"}, {"annotations": "aldo/keto_reductase", "strand": "+", "location": "34830-35840", "name": "WP_029442873.1", "locus_tag": "V521_RS0114945"}, {"annotations": "SRPBCC_family_protein", "strand": "+", "location": "35921-36337", "name": "WP_016080843.1", "locus_tag": "V521_RS0114950"}, {"annotations": "collagenase", "strand": "-", "location": "36497-37873", "name": "WP_029442874.1", "locus_tag": "V521_RS0114955"}, {"annotations": "esterase", "strand": "-", "location": "38333-38899", "name": "WP_029442875.1", "locus_tag": "V521_RS0114960"}, {"annotations": "hypothetical_protein", "strand": "-", "location": "38915-39739", "name": "WP_029442876.1", "locus_tag": "V521_RS0114965"}, {"annotations": "hypothetical_protein", "strand": "-", "location": "39768-40325", "name": "WP_001099745.1", "locus_tag": "V521_RS0114970"}, {"annotations": "aminoglycoside_phosphotransferase", "strand": "-", "location": "40353-41192", "name": "WP_029442877.1", "locus_tag": "V521_RS0114975"}, {"annotations": "SMS_protein", "strand": "-", "location": "41358-42107", "name": "WP_029442878.1", "locus_tag": "V521_RS0114980"}, {"annotations": "hypothetical_protein", "strand": "+", "location": "42191-42400", "name": "WP_001992924.1", "locus_tag": "V521_RS0114985"}, {"annotations": "isomerase", "strand": "-", "location": "42434-43333", "name": "WP_029442879.1", "locus_tag": "V521_RS0114990"}, {"annotations": "N-acetyltransferase", "strand": "-", "location": "43345-44124", "name": "WP_080681827.1", "locus_tag": "V521_RS0114995"}, {"annotations": "N-acetyltransferase", "strand": "-", "location": "44165-44728", "name": "WP_029442881.1", "locus_tag": "V521_RS0115000"}, {"annotations": "thiamine_biosynthesis_protein_ThiJ", "strand": "-", "location": "45037-45612", "name": "WP_029442882.1", "locus_tag": "V521_RS0115005"}, {"annotations": "long-chain_fatty_acid--CoA_ligase", "strand": "-", "location": "45841-47334", "name": "WP_080681835.1", "locus_tag": "V521_RS0115010"}, {"annotations": "flavodoxin_family_protein", "strand": "-", "location": "47478-48014", "name": "WP_080117141.1", "locus_tag": "V521_RS0115015"}, {"annotations": "transcriptional_regulator", "strand": "+", "location": "48136-48459", "name": "WP_016080831.1", "locus_tag": "V521_RS0115020"}, {"annotations": "hypothetical_protein", "strand": "-", "location": "48653-48781", "name": "WP_080681836.1", "locus_tag": "V521_RS28015"}, {"annotations": "ArsR_family_transcriptional_regulator", "strand": "-", "location": "48903-49160", "name": "WP_000485077.1", "locus_tag": "V521_RS0115030"}, {"annotations": "hypothetical_protein", "strand": "-", "location": "49407-50553", "name": "V521_RS26515", "locus_tag": "V521_RS26515"}, {"annotations": "RNA_polymerase_sigma-I_factor", "strand": "-", "location": "50543-51265", "name": "WP_002082432.1", "locus_tag": "V521_RS0115040"}, {"annotations": "glycosyl_transferase_family_2", "strand": "-", "location": "51849-52610", "name": "WP_029442884.1", "locus_tag": "V521_RS0115045"}, {"annotations": "LysE_family_translocator", "strand": "-", "location": "52708-53331", "name": "WP_080681837.1", "locus_tag": "V521_RS0115050"}, {"annotations": "DUF3963_domain-containing_protein", "strand": "-", "location": "53493-53621", "name": "WP_023522591.1", "locus_tag": "V521_RS28020"}, {"annotations": "glycosyl_hydrolase", "strand": "-", "location": "53754-55238", "name": "WP_080681828.1", "locus_tag": "V521_RS0115055"}, {"annotations": "hypothetical_protein", "strand": "-", "location": "55274-55432", "name": "WP_000900355.1", "locus_tag": "V521_RS0115060"}, {"annotations": "DUF3963_domain-containing_protein", "strand": "-", "location": "55716-55973", "name": "WP_001036208.1", "locus_tag": "V521_RS0115065"}, {"annotations": "transcriptional_regulator", "strand": "-", "location": "56120-56599", "name": "WP_003309742.1", "locus_tag": "V521_RS0115070"}, {"annotations": "HTH_domain-containing_protein", "strand": "+", "location": "56709-57671", "name": "WP_029442887.1", "locus_tag": "V521_RS0115075"}, {"annotations": "ABC_transporter_permease", "strand": "-", "location": "57835-58584", "name": "WP_029442888.1", "locus_tag": "V521_RS0115080"}, {"annotations": "glycosyl_transferase_family_8", "strand": "-", "location": "58585-59346", "name": "WP_029442889.1", "locus_tag": "V521_RS0115085"}, {"annotations": "DUF1048_domain-containing_protein", "strand": "-", "location": "59669-60010", "name": "WP_000891986.1", "locus_tag": "V521_RS0115090"}, {"annotations": "PadR_family_transcriptional_regulator", "strand": "-", "location": "60086-60406", "name": "WP_000429488.1", "locus_tag": "V521_RS0115095"}, {"annotations": "condensation_protein", "strand": "-", "location": "60869-62185", "name": "WP_029442890.1", "locus_tag": "V521_RS0115100"}, {"annotations": "hydroxylamine_reductase", "strand": "-", "location": "63051-64337", "name": "WP_029442891.1", "locus_tag": "V521_RS0115105"}, {"annotations": "hypothetical_protein", "strand": "+", "location": "64836-64940", "name": "WP_000140972.1", "locus_tag": "V521_RS28025"}, {"annotations": "BcII_family_subclass_B1_metallo-beta-lactamase", "strand": "-", "location": "65038-65811", "name": "WP_029442892.1", "locus_tag": "V521_RS0115115"}, {"annotations": "glycoside_hydrolase_family_25", "strand": "-", "location": "65948-66685", "name": "WP_029442893.1", "locus_tag": "V521_RS0115120"}, {"annotations": "pyrophosphatase", "strand": "-", "location": "66720-67001", "name": "WP_029442894.1", "locus_tag": "V521_RS0115125"}, {"annotations": "DUF3784_domain-containing_protein", "strand": "+", "location": "67125-67415", "name": "WP_000171769.1", "locus_tag": "V521_RS0115130"}, {"annotations": "hypothetical_protein", "strand": "-", "location": "67445-67726", "name": "WP_000397728.1", "locus_tag": "V521_RS0115135"}, {"annotations": "hypothetical_protein", "strand": "+", "location": "67860-68054", "name": "WP_016080811.1", "locus_tag": "V521_RS0115140"}, {"annotations": "penicillin-binding_protein", "strand": "+", "location": "68154-69191", "name": "WP_029442895.1", "locus_tag": "V521_RS0115145"}, {"annotations": "hypothetical_protein", "strand": "-", "location": "69228-69476", "name": "WP_000666947.1", "locus_tag": "V521_RS0115150"}, {"annotations": "oxidoreductase", "strand": "-", "location": "69806-70849", "name": "WP_029442896.1", "locus_tag": "V521_RS0115155"}, {"annotations": "metallophosphoesterase", "strand": "-", "location": "70987-71718", "name": "WP_029442897.1", "locus_tag": "V521_RS0115160"}, {"annotations": "transcriptional_regulator_YeiL", "strand": "-", "location": "71740-72432", "name": "WP_016080807.1", "locus_tag": "V521_RS0115165"}, {"annotations": "hypothetical_protein", "strand": "+", "location": "72565-72988", "name": "V521_RS26520", "locus_tag": "V521_RS26520"}, {"annotations": "EamA-like_transporter_family_protein", "strand": "+", "location": "73002-73466", "name": "WP_000965812.1", "locus_tag": "V521_RS0115175"}, {"annotations": "hypothetical_protein", "strand": "+", "location": "73556-74050", "name": "WP_029442898.1", "locus_tag": "V521_RS0115180"}, {"annotations": "N-acyl_homoserine_lactonase_family_protein", "strand": "-", "location": "74091-74843", "name": "WP_029442899.1", "locus_tag": "V521_RS0115185"}, {"annotations": "zinc-binding_dehydrogenase", "strand": "+", "location": "74947-75048", "name": "V521_RS28030", "locus_tag": "V521_RS28030"}, {"annotations": "amino_acid_permease", "strand": "-", "location": "75245-76663", "name": "WP_075718547.1", "locus_tag": "V521_RS0115190"}, {"annotations": "Bcr/CflA_family_drug_resistance_efflux_transporter", "strand": "-", "location": "77188-78387", "name": "WP_029442900.1", "locus_tag": "V521_RS0115195"}, {"annotations": "hypothetical_protein", "strand": "+", "location": "78750-79316", "name": "WP_029442901.1", "locus_tag": "V521_RS0115200"}, {"annotations": "hypothetical_protein", "strand": "-", "location": "79383-79607", "name": "WP_000390462.1", "locus_tag": "V521_RS0115205"}, {"annotations": "hypothetical_protein", "strand": "-", "location": "79938-80216", "name": "WP_029442902.1", "locus_tag": "V521_RS0115210"}, {"annotations": "hypothetical_protein", "strand": "+", "location": "80552-80925", "name": "V521_RS28035", "locus_tag": "V521_RS28035"}, {"annotations": "short-chain_dehydrogenase", "strand": "+", "location": "80978-81721", "name": "WP_000768018.1", "locus_tag": "V521_RS0115215"}, {"annotations": "DUF1806_domain-containing_protein", "strand": "+", "location": "1700892-1701242", "name": "WP_000407045.1", "locus_tag": "FORC13_RS09095"}, {"annotations": "bacillithiol_biosynthesis_deacetylase_BshB2", "strand": "+", "location": "1701258-1701920", "name": "WP_000439483.1", "locus_tag": "FORC13_RS09100"}, {"annotations": "short-chain_dehydrogenase", "strand": "-", "location": "1702033-1702776", "name": "WP_000768018.1", "locus_tag": "FORC13_RS09105"}, {"annotations": "hypothetical_protein", "strand": "-", "location": "1702829-1703204", "name": "FORC13_RS29355", "locus_tag": "FORC13_RS29355"}, {"annotations": "hypothetical_protein", "strand": "+", "location": "1703476-1703754", "name": "WP_000865005.1", "locus_tag": "FORC13_RS09110"}, {"annotations": "hypothetical_protein", "strand": "+", "location": "1704065-1704289", "name": "WP_000390461.1", "locus_tag": "FORC13_RS09115"}, {"annotations": "hypothetical_protein", "strand": "-", "location": "1704333-1704692", "name": "FORC13_RS29360", "locus_tag": "FORC13_RS29360"}, {"annotations": "MFS_transporter", "strand": "+", "location": "1704809-1706008", "name": "WP_059303557.1", "locus_tag": "FORC13_RS09125"}, {"annotations": "amino_acid_permease", "strand": "+", "location": "1706519-1707937", "name": "WP_082188852.1", "locus_tag": "FORC13_RS09130"}, {"annotations": "N-acyl_homoserine_lactonase_family_protein", "strand": "+", "location": "1708339-1709091", "name": "WP_059303559.1", "locus_tag": "FORC13_RS09135"}, {"annotations": "hypothetical_protein", "strand": "-", "location": "1709132-1709626", "name": "WP_059303560.1", "locus_tag": "FORC13_RS09140"}, {"annotations": "EamA-like_transporter_family_protein", "strand": "-", "location": "1709716-1710180", "name": "WP_000965811.1", "locus_tag": "FORC13_RS09145"}, {"annotations": "EamA-like_transporter_family_protein", "strand": "-", "location": "1710194-1710616", "name": "WP_000282257.1", "locus_tag": "FORC13_RS09150"}, {"annotations": "catabolite_gene_activator_protein", "strand": "+", "location": "1710749-1711441", "name": "WP_000754832.1", "locus_tag": "FORC13_RS09155"}, {"annotations": "glyoxalase/bleomycin_resistance/extradiol_dioxygenase_family_protein", "strand": "+", "location": "1711455-1711808", "name": "WP_000632406.1", "locus_tag": "FORC13_RS09160"}, {"annotations": "oxidoreductase", "strand": "+", "location": "1711959-1713002", "name": "WP_059303561.1", "locus_tag": "FORC13_RS09165"}, {"annotations": "hypothetical_protein", "strand": "+", "location": "1713283-1713531", "name": "WP_000666948.1", "locus_tag": "FORC13_RS09170"}, {"annotations": "hypothetical_protein", "strand": "-", "location": "1713620-1713814", "name": "WP_000819660.1", "locus_tag": "FORC13_RS09175"}, {"annotations": "hypothetical_protein", "strand": "+", "location": "1713949-1714230", "name": "WP_000397724.1", "locus_tag": "FORC13_RS09180"}, {"annotations": "DUF3784_domain-containing_protein", "strand": "-", "location": "1714259-1714549", "name": "WP_000171773.1", "locus_tag": "FORC13_RS09185"}, {"annotations": "pyrophosphatase", "strand": "+", "location": "1714674-1714955", "name": "WP_033695754.1", "locus_tag": "FORC13_RS09190"}, {"annotations": "glycoside_hydrolase_family_25", "strand": "+", "location": "1714990-1715727", "name": "WP_000727665.1", "locus_tag": "FORC13_RS09195"}, {"annotations": "BcII_family_subclass_B1_metallo-beta-lactamase", "strand": "+", "location": "1715864-1716637", "name": "WP_000742478.1", "locus_tag": "FORC13_RS09200"}, {"annotations": "hypothetical_protein", "strand": "-", "location": "1716739-1716843", "name": "WP_000140972.1", "locus_tag": "FORC13_RS29365"}, {"annotations": "hydroxylamine_reductase", "strand": "+", "location": "1717382-1718668", "name": "WP_002204729.1", "locus_tag": "FORC13_RS09205"}, {"annotations": "condensation_protein", "strand": "+", "location": "1719534-1720850", "name": "WP_000415478.1", "locus_tag": "FORC13_RS09210"}, {"annotations": "PadR_family_transcriptional_regulator", "strand": "+", "location": "1721313-1721633", "name": "WP_000429487.1", "locus_tag": "FORC13_RS09215"}, {"annotations": "DUF1048_domain-containing_protein", "strand": "+", "location": "1721709-1722050", "name": "WP_000891986.1", "locus_tag": "FORC13_RS09220"}, {"annotations": "ABC_transporter_ATP-binding_protein", "strand": "+", "location": "1722221-1722982", "name": "WP_059303562.1", "locus_tag": "FORC13_RS09225"}, {"annotations": "ABC_transporter_permease", "strand": "+", "location": "1722983-1723732", "name": "WP_000837816.1", "locus_tag": "FORC13_RS09230"}, {"annotations": "HTH_domain-containing_protein", "strand": "-", "location": "1723892-1724854", "name": "WP_059303563.1", "locus_tag": "FORC13_RS09235"}, {"annotations": "hypothetical_protein", "strand": "+", "location": "1724964-1725443", "name": "WP_000801040.1", "locus_tag": "FORC13_RS09240"}, {"annotations": "hypothetical_protein", "strand": "+", "location": "1725590-1725847", "name": "WP_033695756.1", "locus_tag": "FORC13_RS09245"}, {"annotations": "lysine_transporter_LysE", "strand": "+", "location": "1726078-1726236", "name": "WP_078214908.1", "locus_tag": "FORC13_RS29370"}, {"annotations": "glycosyl_hydrolase", "strand": "+", "location": "1726272-1727756", "name": "WP_073339650.1", "locus_tag": "FORC13_RS09250"}, {"annotations": "hypothetical_protein", "strand": "+", "location": "1727890-1728018", "name": "WP_033689012.1", "locus_tag": "FORC13_RS29375"}, {"annotations": "LysE_family_translocator", "strand": "+", "location": "1728180-1728803", "name": "WP_073339699.1", "locus_tag": "FORC13_RS09255"}, {"annotations": "glycosyl_transferase_family_2", "strand": "+", "location": "1728902-1729663", "name": "WP_000141007.1", "locus_tag": "FORC13_RS09260"}, {"annotations": "RNA_polymerase_sigma_factor_SigI", "strand": "+", "location": "1730238-1730960", "name": "WP_002082432.1", "locus_tag": "FORC13_RS09265"}, {"annotations": "hypothetical_protein", "strand": "+", "location": "1730950-1732287", "name": "WP_059303564.1", "locus_tag": "FORC13_RS09270"}, {"annotations": "glycosyl_transferase_family_2", "strand": "+", "location": "1732492-1735839", "name": "WP_059303565.1", "locus_tag": "FORC13_RS09275"}, {"annotations": "ArsR_family_transcriptional_regulator", "strand": "+", "location": "1736090-1736365", "name": "WP_000660066.1", "locus_tag": "FORC13_RS09280"}, {"annotations": "hypothetical_protein", "strand": "+", "location": "1736487-1736615", "name": "WP_002026084.1", "locus_tag": "FORC13_RS09285"}, {"annotations": "transcriptional_regulator", "strand": "-", "location": "1736809-1737132", "name": "WP_001072981.1", "locus_tag": "FORC13_RS09290"}, {"annotations": "flavodoxin_family_protein", "strand": "+", "location": "1737254-1737790", "name": "WP_006924237.1", "locus_tag": "FORC13_RS09295"}, {"annotations": "long-chain_fatty_acid--CoA_ligase", "strand": "+", "location": "1737934-1739427", "name": "WP_082188955.1", "locus_tag": "FORC13_RS09300"}, {"annotations": "isomerase", "strand": "+", "location": "1739711-1740610", "name": "WP_000849321.1", "locus_tag": "FORC13_RS09305"}, {"annotations": "hypothetical_protein", "strand": "-", "location": "1740643-1740852", "name": "WP_000801653.1", "locus_tag": "FORC13_RS09310"}, {"annotations": "SMS_protein", "strand": "+", "location": "1740936-1741685", "name": "WP_001022442.1", "locus_tag": "FORC13_RS09315"}, {"annotations": "aminoglycoside_phosphotransferase", "strand": "+", "location": "1741873-1742721", "name": "WP_002026086.1", "locus_tag": "FORC13_RS09320"}, {"annotations": "hypothetical_protein", "strand": "+", "location": "1742885-1743712", "name": "WP_013142076.1", "locus_tag": "FORC13_RS09325"}, {"annotations": "esterase", "strand": "+", "location": "1743728-1744294", "name": "WP_000855217.1", "locus_tag": "FORC13_RS09330"}, {"annotations": "peptidase", "strand": "+", "location": "1744753-1746129", "name": "WP_000713609.1", "locus_tag": "FORC13_RS09335"}, {"annotations": "SRPBCC_family_protein", "strand": "-", "location": "1746291-1746707", "name": "WP_000951521.1", "locus_tag": "FORC13_RS09340"}, {"annotations": "aldo/keto_reductase", "strand": "-", "location": "1746785-1747795", "name": "WP_000040527.1", "locus_tag": "FORC13_RS09345"}, {"annotations": "HxlR_family_transcriptional_regulator", "strand": "+", "location": "1748209-1748553", "name": "WP_000860821.1", "locus_tag": "FORC13_RS09350"}, {"annotations": "transcriptional_regulator", "strand": "+", "location": "1748744-1749070", "name": "WP_000816335.1", "locus_tag": "FORC13_RS09355"}, {"annotations": "class_I_SAM-dependent_methyltransferase", "strand": "+", "location": "1749362-1750534", "name": "WP_059303567.1", "locus_tag": "FORC13_RS09360"}, {"annotations": "oxidoreductase", "strand": "+", "location": "1750747-1751808", "name": "WP_059303568.1", "locus_tag": "FORC13_RS09365"}, {"annotations": "GntR_family_transcriptional_regulator", "strand": "+", "location": "1751841-1752578", "name": "WP_016123066.1", "locus_tag": "FORC13_RS09370"}, {"annotations": "transcriptional_regulator", "strand": "-", "location": "1752627-1752974", "name": "WP_000860832.1", "locus_tag": "FORC13_RS09375"}, {"annotations": "hypothetical_protein", "strand": "+", "location": "1752987-1753166", "name": "WP_011110264.1", "locus_tag": "FORC13_RS29380"}, {"annotations": "transcriptional_regulator_Spx", "strand": "+", "location": "1753668-1754063", "name": "WP_059303569.1", "locus_tag": "FORC13_RS09380"}, {"annotations": "hypothetical_protein", "strand": "+", "location": "1754075-1754245", "name": "WP_002026091.1", "locus_tag": "FORC13_RS09385"}, {"annotations": "hypothetical_protein", "strand": "+", "location": "1754356-1754490", "name": "WP_000573530.1", "locus_tag": "FORC13_RS09390"}, {"annotations": "Rrf2_family_transcriptional_regulator", "strand": "+", "location": "1754680-1755093", "name": "WP_001083465.1", "locus_tag": "FORC13_RS09395"}, {"annotations": "IDEAL_domain-containing_protein", "strand": "+", "location": "1755218-1755553", "name": "WP_000987462.1", "locus_tag": "FORC13_RS09400"}, {"annotations": "hypothetical_protein", "strand": "+", "location": "1755561-1755694", "name": "FORC13_RS29385", "locus_tag": "FORC13_RS29385"}, {"annotations": "septum_formation_initiator", "strand": "+", "location": "1756652-1757971", "name": "WP_001014168.1", "locus_tag": "FORC13_RS09405"}, {"annotations": "hypothetical_protein", "strand": "-", "location": "1758484-1758672", "name": "WP_011110262.1", "locus_tag": "FORC13_RS29390"}, {"annotations": "DUF1304_domain-containing_protein", "strand": "+", "location": "1758740-1759111", "name": "WP_000402472.1", "locus_tag": "FORC13_RS09410"}, {"annotations": "hypothetical_protein", "strand": "+", "location": "1469521-1469748", "name": "WP_001047311.1", "locus_tag": "IK9_RS07575"}, {"annotations": "membrane_protein", "strand": "-", "location": "1469820-1471145", "name": "WP_000437990.1", "locus_tag": "IK9_RS07580"}, {"annotations": "DUF1806_domain-containing_protein", "strand": "+", "location": "1471408-1471758", "name": "WP_000407045.1", "locus_tag": "IK9_RS07585"}, {"annotations": "bacillithiol_biosynthesis_deacetylase_BshB2", "strand": "+", "location": "1471774-1472436", "name": "WP_000439483.1", "locus_tag": "IK9_RS07590"}, {"annotations": "short-chain_dehydrogenase", "strand": "-", "location": "1472549-1473292", "name": "WP_000768018.1", "locus_tag": "IK9_RS07595"}, {"annotations": "hypothetical_protein", "strand": "-", "location": "1473345-1473720", "name": "IK9_RS31485", "locus_tag": "IK9_RS31485"}, {"annotations": "hypothetical_protein", "strand": "+", "location": "1473890-1474168", "name": "WP_000865005.1", "locus_tag": "IK9_RS07600"}, {"annotations": "hypothetical_protein", "strand": "+", "location": "1474458-1474703", "name": "WP_002198031.1", "locus_tag": "IK9_RS07605"}, {"annotations": "hypothetical_protein", "strand": "-", "location": "1474747-1475313", "name": "WP_000570046.1", "locus_tag": "IK9_RS07610"}, {"annotations": "Bcr/CflA_family_drug_resistance_efflux_transporter", "strand": "+", "location": "1475676-1476875", "name": "WP_000758014.1", "locus_tag": "IK9_RS07615"}, {"annotations": "amino_acid_permease", "strand": "+", "location": "1477386-1478804", "name": "WP_002026176.1", "locus_tag": "IK9_RS07620"}, {"annotations": "zinc-binding_dehydrogenase", "strand": "-", "location": "1479001-1479102", "name": "IK9_RS32735", "locus_tag": "IK9_RS32735"}, {"annotations": "N-acyl_homoserine_lactonase_family_protein", "strand": "+", "location": "1479206-1479958", "name": "WP_000216589.1", "locus_tag": "IK9_RS07625"}, {"annotations": "hypothetical_protein", "strand": "-", "location": "1479999-1480493", "name": "WP_000901700.1", "locus_tag": "IK9_RS07630"}, {"annotations": "EamA-like_transporter_family_protein", "strand": "-", "location": "1480583-1481047", "name": "WP_000965812.1", "locus_tag": "IK9_RS07635"}, {"annotations": "EamA-like_transporter_family_protein", "strand": "-", "location": "1481061-1481483", "name": "WP_000282257.1", "locus_tag": "IK9_RS07640"}, {"annotations": "catabolite_gene_activator_protein", "strand": "+", "location": "1481616-1482308", "name": "WP_000754832.1", "locus_tag": "IK9_RS07645"}, {"annotations": "glyoxalase/bleomycin_resistance/extradiol_dioxygenase_family_protein", "strand": "+", "location": "1482322-1482675", "name": "WP_000632401.1", "locus_tag": "IK9_RS07650"}, {"annotations": "oxidoreductase", "strand": "+", "location": "1482826-1483869", "name": "WP_000653867.1", "locus_tag": "IK9_RS07655"}, {"annotations": "hypothetical_protein", "strand": "+", "location": "1484150-1484398", "name": "WP_000666942.1", "locus_tag": "IK9_RS07660"}, {"annotations": "hypothetical_protein", "strand": "-", "location": "1484487-1484681", "name": "WP_000819660.1", "locus_tag": "IK9_RS07665"}, {"annotations": "hypothetical_protein", "strand": "+", "location": "1484817-1485098", "name": "WP_000397720.1", "locus_tag": "IK9_RS07670"}, {"annotations": "BcII_family_subclass_B1_metallo-beta-lactamase", "strand": "+", "location": "1485255-1486028", "name": "WP_000742478.1", "locus_tag": "IK9_RS07675"}, {"annotations": "hypothetical_protein", "strand": "-", "location": "1486130-1486234", "name": "WP_000140972.1", "locus_tag": "IK9_RS31490"}, {"annotations": "hydroxylamine_reductase", "strand": "+", "location": "1486773-1488059", "name": "WP_002204729.1", "locus_tag": "IK9_RS07680"}, {"annotations": "condensation_protein", "strand": "+", "location": "1488925-1490241", "name": "WP_000415478.1", "locus_tag": "IK9_RS07685"}, {"annotations": "PadR_family_transcriptional_regulator", "strand": "+", "location": "1490704-1491024", "name": "WP_000429487.1", "locus_tag": "IK9_RS07690"}, {"annotations": "DUF1048_domain-containing_protein", "strand": "+", "location": "1491100-1491441", "name": "WP_000891986.1", "locus_tag": "IK9_RS07695"}, {"annotations": "ABC_transporter_ATP-binding_protein", "strand": "+", "location": "1491612-1492373", "name": "WP_000017566.1", "locus_tag": "IK9_RS07700"}, {"annotations": "ABC_transporter_permease", "strand": "+", "location": "1492374-1493123", "name": "WP_000837810.1", "locus_tag": "IK9_RS07705"}, {"annotations": "HTH_domain-containing_protein", "strand": "-", "location": "1493287-1494249", "name": "WP_000755026.1", "locus_tag": "IK9_RS07710"}, {"annotations": "hypothetical_protein", "strand": "+", "location": "1494359-1494838", "name": "WP_000801040.1", "locus_tag": "IK9_RS07715"}, {"annotations": "hypothetical_protein", "strand": "+", "location": "1494975-1495232", "name": "WP_001003317.1", "locus_tag": "IK9_RS07720"}, {"annotations": "lysine_transporter_LysE", "strand": "+", "location": "1495384-1495683", "name": "WP_002204731.1", "locus_tag": "IK9_RS31495"}, {"annotations": "glycosyl_hydrolase", "strand": "+", "location": "1495719-1497203", "name": "WP_082185426.1", "locus_tag": "IK9_RS07735"}, {"annotations": "hypothetical_protein", "strand": "+", "location": "1497337-1497465", "name": "WP_033689012.1", "locus_tag": "IK9_RS07740"}, {"annotations": "LysE_family_translocator", "strand": "+", "location": "1497627-1498250", "name": "WP_073339699.1", "locus_tag": "IK9_RS07745"}, {"annotations": "glycosyl_transferase_family_2", "strand": "+", "location": "1498349-1499110", "name": "WP_000141007.1", "locus_tag": "IK9_RS07750"}, {"annotations": "RNA_polymerase_sigma-I_factor", "strand": "+", "location": "1499685-1500407", "name": "WP_002082432.1", "locus_tag": "IK9_RS07755"}, {"annotations": "membrane_protein", "strand": "+", "location": "1500397-1501734", "name": "WP_000981255.1", "locus_tag": "IK9_RS07760"}, {"annotations": "glycosyl_transferase_family_2", "strand": "+", "location": "1501939-1505286", "name": "WP_000414285.1", "locus_tag": "IK9_RS07765"}, {"annotations": "ArsR_family_transcriptional_regulator", "strand": "+", "location": "1505536-1505811", "name": "WP_000660066.1", "locus_tag": "IK9_RS07770"}, {"annotations": "hypothetical_protein", "strand": "+", "location": "1505933-1506061", "name": "WP_002026084.1", "locus_tag": "IK9_RS07775"}, {"annotations": "transcriptional_regulator", "strand": "-", "location": "1506255-1506578", "name": "WP_001072981.1", "locus_tag": "IK9_RS07780"}, {"annotations": "flavodoxin_family_protein", "strand": "+", "location": "1506700-1507236", "name": "WP_000986478.1", "locus_tag": "IK9_RS07785"}, {"annotations": "long-chain_fatty_acid--CoA_ligase", "strand": "+", "location": "1507380-1508873", "name": "WP_082185515.1", "locus_tag": "IK9_RS07790"}, {"annotations": "isomerase", "strand": "+", "location": "1509157-1510056", "name": "WP_000849326.1", "locus_tag": "IK9_RS07795"}, {"annotations": "hypothetical_protein", "strand": "-", "location": "1510089-1510298", "name": "WP_000801653.1", "locus_tag": "IK9_RS07800"}, {"annotations": "SMS_protein", "strand": "+", "location": "1510382-1511131", "name": "WP_001022441.1", "locus_tag": "IK9_RS07805"}, {"annotations": "aminoglycoside_phosphotransferase", "strand": "+", "location": "1511319-1512167", "name": "WP_002204735.1", "locus_tag": "IK9_RS07810"}, {"annotations": "hypothetical_protein", "strand": "+", "location": "1512331-1513158", "name": "WP_033689015.1", "locus_tag": "IK9_RS07815"}, {"annotations": "esterase", "strand": "+", "location": "1513174-1513740", "name": "WP_000737388.1", "locus_tag": "IK9_RS07820"}, {"annotations": "peptidase", "strand": "+", "location": "1514199-1515575", "name": "WP_000713609.1", "locus_tag": "IK9_RS07825"}, {"annotations": "SRPBCC_family_protein", "strand": "-", "location": "1515737-1516153", "name": "WP_000951521.1", "locus_tag": "IK9_RS07830"}, {"annotations": "aldo/keto_reductase", "strand": "-", "location": "1516234-1517244", "name": "WP_000040526.1", "locus_tag": "IK9_RS07835"}, {"annotations": "transcriptional_regulator", "strand": "+", "location": "1517658-1518002", "name": "WP_000860822.1", "locus_tag": "IK9_RS07840"}, {"annotations": "transcriptional_regulator", "strand": "+", "location": "1518193-1518519", "name": "WP_000816335.1", "locus_tag": "IK9_RS07845"}, {"annotations": "class_I_SAM-dependent_methyltransferase", "strand": "+", "location": "1518811-1519983", "name": "WP_000229031.1", "locus_tag": "IK9_RS07850"}, {"annotations": "oxidoreductase", "strand": "+", "location": "1520196-1521257", "name": "WP_000176606.1", "locus_tag": "IK9_RS07855"}, {"annotations": "GntR_family_transcriptional_regulator", "strand": "+", "location": "1521290-1522018", "name": "WP_000146289.1", "locus_tag": "IK9_RS07860"}, {"annotations": "transcriptional_regulator", "strand": "-", "location": "1522078-1522425", "name": "WP_000860832.1", "locus_tag": "IK9_RS07865"}, {"annotations": "hypothetical_protein", "strand": "+", "location": "1522438-1522617", "name": "WP_011110264.1", "locus_tag": "IK9_RS31500"}, {"annotations": "transcriptional_regulator_Spx", "strand": "+", "location": "1523004-1523399", "name": "WP_000236189.1", "locus_tag": "IK9_RS07870"}, {"annotations": "hypothetical_protein", "strand": "+", "location": "1523411-1523581", "name": "WP_002026091.1", "locus_tag": "IK9_RS07875"}, {"annotations": "hypothetical_protein", "strand": "+", "location": "1523692-1523826", "name": "WP_000573516.1", "locus_tag": "IK9_RS07880"}, {"annotations": "Rrf2_family_transcriptional_regulator", "strand": "+", "location": "1524016-1524429", "name": "WP_001083465.1", "locus_tag": "IK9_RS07885"}, {"annotations": "IDEAL_domain-containing_protein", "strand": "+", "location": "1524554-1524889", "name": "WP_000987462.1", "locus_tag": "IK9_RS07890"}, {"annotations": "hypothetical_protein", "strand": "+", "location": "1524897-1525030", "name": "IK9_RS31505", "locus_tag": "IK9_RS31505"}, {"annotations": "septum_formation_initiator", "strand": "+", "location": "1525987-1527306", "name": "WP_001014168.1", "locus_tag": "IK9_RS07895"}, {"annotations": "ArsR_family_transcriptional_regulator", "strand": "+", "location": "1527735-1528088", "name": "WP_000526187.1", "locus_tag": "IK9_RS07900"}, {"annotations": "hypothetical_protein", "strand": "+", "location": "1528090-1528530", "name": "WP_000021462.1", "locus_tag": "IK9_RS07905"}, {"annotations": "N-acetyltransferase", "strand": "+", "location": "119575-120126", "name": "WP_000178509.1", "locus_tag": "B4120_RS27360"}, {"annotations": "hypothetical_protein", "strand": "+", "location": "120226-120453", "name": "WP_001047304.1", "locus_tag": "B4120_RS27365"}, {"annotations": "membrane_protein", "strand": "-", "location": "120525-121850", "name": "WP_000437988.1", "locus_tag": "B4120_RS27370"}, {"annotations": "DUF1806_domain-containing_protein", "strand": "+", "location": "122113-122463", "name": "WP_000407045.1", "locus_tag": "B4120_RS27375"}, {"annotations": "bacillithiol_biosynthesis_deacetylase_BshB2", "strand": "+", "location": "122479-123141", "name": "WP_000439483.1", "locus_tag": "B4120_RS27380"}, {"annotations": "short-chain_dehydrogenase", "strand": "-", "location": "123254-123997", "name": "WP_063220842.1", "locus_tag": "B4120_RS27385"}, {"annotations": "hypothetical_protein", "strand": "-", "location": "124050-124425", "name": "B4120_RS30245", "locus_tag": "B4120_RS30245"}, {"annotations": "hypothetical_protein", "strand": "+", "location": "124697-124975", "name": "WP_000865005.1", "locus_tag": "B4120_RS27390"}, {"annotations": "hypothetical_protein", "strand": "+", "location": "125286-125510", "name": "WP_000390461.1", "locus_tag": "B4120_RS27395"}, {"annotations": "hypothetical_protein", "strand": "-", "location": "125554-125733", "name": "B4120_RS30250", "locus_tag": "B4120_RS30250"}, {"annotations": "MFS_transporter", "strand": "+", "location": "126030-127229", "name": "WP_063220844.1", "locus_tag": "B4120_RS27405"}, {"annotations": "amino_acid_permease", "strand": "+", "location": "127740-129158", "name": "WP_002000354.1", "locus_tag": "B4120_RS27410"}, {"annotations": "N-acyl_homoserine_lactonase_family_protein", "strand": "+", "location": "129560-130312", "name": "WP_000216574.1", "locus_tag": "B4120_RS27415"}, {"annotations": "hypothetical_protein", "strand": "-", "location": "130353-130847", "name": "WP_000901700.1", "locus_tag": "B4120_RS27420"}, {"annotations": "EamA-like_transporter_family_protein", "strand": "-", "location": "130937-131401", "name": "WP_000965812.1", "locus_tag": "B4120_RS27425"}, {"annotations": "EamA-like_transporter_family_protein", "strand": "-", "location": "131415-131837", "name": "WP_000282276.1", "locus_tag": "B4120_RS27430"}, {"annotations": "transcriptional_regulator_YeiL", "strand": "+", "location": "131970-132662", "name": "WP_063220845.1", "locus_tag": "B4120_RS27435"}, {"annotations": "glyoxalase/bleomycin_resistance/extradiol_dioxygenase_family_protein", "strand": "+", "location": "132676-133029", "name": "WP_000632403.1", "locus_tag": "B4120_RS27440"}, {"annotations": "oxidoreductase", "strand": "+", "location": "133180-134223", "name": "WP_063220846.1", "locus_tag": "B4120_RS27445"}, {"annotations": "hypothetical_protein", "strand": "+", "location": "134504-134752", "name": "WP_000666948.1", "locus_tag": "B4120_RS27450"}, {"annotations": "hypothetical_protein", "strand": "-", "location": "134841-135035", "name": "WP_000819660.1", "locus_tag": "B4120_RS27455"}, {"annotations": "hypothetical_protein", "strand": "+", "location": "135171-135452", "name": "WP_000397734.1", "locus_tag": "B4120_RS27460"}, {"annotations": "BcII_family_subclass_B1_metallo-beta-lactamase", "strand": "+", "location": "135609-136382", "name": "WP_000742476.1", "locus_tag": "B4120_RS27465"}, {"annotations": "hypothetical_protein", "strand": "-", "location": "136480-136584", "name": "WP_000140972.1", "locus_tag": "B4120_RS30255"}, {"annotations": "hydroxylamine_reductase", "strand": "+", "location": "137084-138370", "name": "WP_002204729.1", "locus_tag": "B4120_RS27470"}, {"annotations": "condensation_protein", "strand": "+", "location": "139236-140552", "name": "WP_063220847.1", "locus_tag": "B4120_RS27475"}, {"annotations": "PadR_family_transcriptional_regulator", "strand": "+", "location": "141015-141335", "name": "WP_000429487.1", "locus_tag": "B4120_RS27480"}, {"annotations": "DUF1048_domain-containing_protein", "strand": "+", "location": "141411-141752", "name": "WP_063220848.1", "locus_tag": "B4120_RS27485"}, {"annotations": "ABC_transporter_ATP-binding_protein", "strand": "+", "location": "141923-142684", "name": "WP_063220849.1", "locus_tag": "B4120_RS27490"}, {"annotations": "ABC_transporter_permease", "strand": "+", "location": "142685-143434", "name": "WP_000837815.1", "locus_tag": "B4120_RS27495"}, {"annotations": "HTH_domain-containing_protein", "strand": "-", "location": "143594-144556", "name": "WP_000755021.1", "locus_tag": "B4120_RS27500"}, {"annotations": "transcriptional_regulator", "strand": "+", "location": "144666-145145", "name": "WP_063220850.1", "locus_tag": "B4120_RS27505"}, {"annotations": "DUF3963_domain-containing_protein", "strand": "+", "location": "145292-145549", "name": "WP_001036214.1", "locus_tag": "B4120_RS27510"}, {"annotations": "lysine_transporter_LysE", "strand": "+", "location": "145701-146000", "name": "WP_002204731.1", "locus_tag": "B4120_RS30260"}, {"annotations": "glycosyl_hydrolase", "strand": "+", "location": "146036-147520", "name": "WP_074048016.1", "locus_tag": "B4120_RS27525"}, {"annotations": "DUF3963_domain-containing_protein", "strand": "+", "location": "147655-147783", "name": "B4120_RS30265", "locus_tag": "B4120_RS30265"}, {"annotations": "LysE_family_translocator", "strand": "+", "location": "147945-148568", "name": "WP_073339699.1", "locus_tag": "B4120_RS27530"}, {"annotations": "glycosyl_transferase_family_2", "strand": "+", "location": "148667-149428", "name": "WP_000141007.1", "locus_tag": "B4120_RS27535"}, {"annotations": "RNA_polymerase_sigma_factor_SigI", "strand": "+", "location": "150012-150734", "name": "WP_002082432.1", "locus_tag": "B4120_RS27540"}, {"annotations": "hypothetical_protein", "strand": "+", "location": "150724-152061", "name": "WP_063220851.1", "locus_tag": "B4120_RS27545"}, {"annotations": "glycosyl_transferase_family_2", "strand": "+", "location": "152266-155613", "name": "WP_063220852.1", "locus_tag": "B4120_RS27550"}, {"annotations": "ArsR_family_transcriptional_regulator", "strand": "+", "location": "155864-156139", "name": "WP_000660066.1", "locus_tag": "B4120_RS27555"}, {"annotations": "hypothetical_protein", "strand": "+", "location": "156261-156389", "name": "WP_002000334.1", "locus_tag": "B4120_RS30270"}, {"annotations": "transcriptional_regulator", "strand": "-", "location": "156583-156906", "name": "WP_001072981.1", "locus_tag": "B4120_RS27560"}, {"annotations": "flavodoxin_family_protein", "strand": "+", "location": "157028-157564", "name": "WP_072770223.1", "locus_tag": "B4120_RS27565"}, {"annotations": "acyl--CoA_ligase", "strand": "+", "location": "157708-159201", "name": "WP_002195674.1", "locus_tag": "B4120_RS27570"}, {"annotations": "isomerase", "strand": "+", "location": "159485-160384", "name": "WP_048535858.1", "locus_tag": "B4120_RS27575"}, {"annotations": "hypothetical_protein", "strand": "-", "location": "160417-160626", "name": "WP_000801653.1", "locus_tag": "B4120_RS27580"}, {"annotations": "SMS_protein", "strand": "+", "location": "160710-161459", "name": "WP_001022442.1", "locus_tag": "B4120_RS27585"}, {"annotations": "aminoglycoside_phosphotransferase", "strand": "+", "location": "161647-162495", "name": "WP_063220862.1", "locus_tag": "B4120_RS27590"}, {"annotations": "hydrolase", "strand": "+", "location": "162679-163506", "name": "WP_011110268.1", "locus_tag": "B4120_RS27595"}, {"annotations": "esterase", "strand": "+", "location": "163522-164088", "name": "WP_063220853.1", "locus_tag": "B4120_RS27600"}, {"annotations": "SRPBCC_family_protein", "strand": "-", "location": "164134-164550", "name": "WP_000951519.1", "locus_tag": "B4120_RS27605"}, {"annotations": "aldo/keto_reductase", "strand": "-", "location": "164629-165639", "name": "WP_063220854.1", "locus_tag": "B4120_RS27610"}, {"annotations": "HxlR_family_transcriptional_regulator", "strand": "+", "location": "166053-166397", "name": "WP_000860820.1", "locus_tag": "B4120_RS27615"}, {"annotations": "transcriptional_regulator", "strand": "+", "location": "166588-166914", "name": "WP_000816335.1", "locus_tag": "B4120_RS27620"}, {"annotations": "class_I_SAM-dependent_methyltransferase", "strand": "+", "location": "167206-168378", "name": "WP_063220855.1", "locus_tag": "B4120_RS27625"}, {"annotations": "oxidoreductase", "strand": "+", "location": "168591-169652", "name": "WP_000176601.1", "locus_tag": "B4120_RS27630"}, {"annotations": "GntR_family_transcriptional_regulator", "strand": "+", "location": "169685-170413", "name": "WP_063220856.1", "locus_tag": "B4120_RS27635"}, {"annotations": "transcriptional_regulator", "strand": "-", "location": "170472-170819", "name": "WP_063220857.1", "locus_tag": "B4120_RS27640"}, {"annotations": "hypothetical_protein", "strand": "+", "location": "170832-171011", "name": "WP_011110264.1", "locus_tag": "B4120_RS30275"}, {"annotations": "transcriptional_regulator_Spx", "strand": "+", "location": "171398-171793", "name": "WP_000236189.1", "locus_tag": "B4120_RS27645"}, {"annotations": "hypothetical_protein", "strand": "+", "location": "171805-171975", "name": "WP_002026091.1", "locus_tag": "B4120_RS27650"}, {"annotations": "hypothetical_protein", "strand": "+", "location": "172086-172220", "name": "WP_000573538.1", "locus_tag": "B4120_RS27655"}, {"annotations": "Rrf2_family_transcriptional_regulator", "strand": "+", "location": "172409-172822", "name": "WP_001083465.1", "locus_tag": "B4120_RS27660"}, {"annotations": "IDEAL_domain-containing_protein", "strand": "+", "location": "172947-173282", "name": "WP_000987462.1", "locus_tag": "B4120_RS27665"}, {"annotations": "septum_formation_initiator", "strand": "+", "location": "174381-175700", "name": "WP_063220858.1", "locus_tag": "B4120_RS27670"}, {"annotations": "glyoxalase", "strand": "-", "location": "175851-175985", "name": "B4120_RS30280", "locus_tag": "B4120_RS30280"}, {"annotations": "hypothetical_protein", "strand": "-", "location": "176222-176401", "name": "WP_072770175.1", "locus_tag": "B4120_RS30285"}, {"annotations": "DUF1304_domain-containing_protein", "strand": "+", "location": "176469-176840", "name": "WP_000402483.1", "locus_tag": "B4120_RS27675"}, {"annotations": "heme-degrading_domain-containing_protein", "strand": "+", "location": "177414-177890", "name": "WP_000107941.1", "locus_tag": "B4120_RS27680"}, {"annotations": "4-oxalocrotonate_tautomerase", "strand": "+", "location": "177933-178406", "name": "WP_063220859.1", "locus_tag": "B4120_RS27685"}, {"annotations": "DUF3888_domain-containing_protein", "strand": "-", "location": "2528466-2529155", "name": "WP_016080853.1", "locus_tag": "ICM_RS13570"}, {"annotations": "IDEAL_domain-containing_protein", "strand": "-", "location": "2529228-2529563", "name": "WP_016080852.1", "locus_tag": "ICM_RS13575"}, {"annotations": "Rrf2_family_transcriptional_regulator", "strand": "-", "location": "2529688-2530101", "name": "WP_001083465.1", "locus_tag": "ICM_RS13580"}, {"annotations": "hypothetical_protein", "strand": "-", "location": "2530292-2530426", "name": "WP_000573532.1", "locus_tag": "ICM_RS13585"}, {"annotations": "transcriptional_regulator_Spx", "strand": "-", "location": "2530475-2530870", "name": "WP_016080851.1", "locus_tag": "ICM_RS13590"}, {"annotations": "transcriptional_regulator", "strand": "+", "location": "2531339-2531683", "name": "WP_016080850.1", "locus_tag": "ICM_RS13595"}, {"annotations": "GntR_family_transcriptional_regulator", "strand": "-", "location": "2531762-2532490", "name": "WP_016080849.1", "locus_tag": "ICM_RS13600"}, {"annotations": "oxidoreductase", "strand": "-", "location": "2532523-2533584", "name": "WP_016080848.1", "locus_tag": "ICM_RS13605"}, {"annotations": "methyltransferase_domain-containing_protein", "strand": "-", "location": "2533798-2534970", "name": "WP_016080847.1", "locus_tag": "ICM_RS13610"}, {"annotations": "transcriptional_regulator", "strand": "-", "location": "2535256-2535582", "name": "WP_016080846.1", "locus_tag": "ICM_RS13615"}, {"annotations": "HxlR_family_transcriptional_regulator", "strand": "-", "location": "2535774-2536118", "name": "WP_016080845.1", "locus_tag": "ICM_RS13620"}, {"annotations": "aldo/keto_reductase", "strand": "+", "location": "2536531-2537541", "name": "WP_016080844.1", "locus_tag": "ICM_RS13625"}, {"annotations": "SRPBCC_family_protein", "strand": "+", "location": "2537622-2538038", "name": "WP_016080843.1", "locus_tag": "ICM_RS13630"}, {"annotations": "peptidase", "strand": "-", "location": "2538200-2539576", "name": "WP_016080842.1", "locus_tag": "ICM_RS13635"}, {"annotations": "esterase", "strand": "-", "location": "2540036-2540602", "name": "WP_016080841.1", "locus_tag": "ICM_RS13640"}, {"annotations": "hydrolase", "strand": "-", "location": "2540618-2541442", "name": "WP_016080840.1", "locus_tag": "ICM_RS13645"}, {"annotations": "hypothetical_protein", "strand": "-", "location": "2541471-2542028", "name": "WP_001099745.1", "locus_tag": "ICM_RS13650"}, {"annotations": "aminoglycoside_phosphotransferase_family_protein", "strand": "-", "location": "2542055-2542894", "name": "WP_016080839.1", "locus_tag": "ICM_RS13655"}, {"annotations": "YbgI/family_dinuclear_metal_center_protein", "strand": "-", "location": "2543060-2543809", "name": "WP_016080838.1", "locus_tag": "ICM_RS13660"}, {"annotations": "hypothetical_protein", "strand": "+", "location": "2543893-2544102", "name": "WP_000801653.1", "locus_tag": "ICM_RS13665"}, {"annotations": "phenazine_biosynthesis_protein_PhzF", "strand": "-", "location": "2544135-2545034", "name": "WP_016080837.1", "locus_tag": "ICM_RS13670"}, {"annotations": "N-acetyltransferase", "strand": "-", "location": "2545046-2545825", "name": "WP_080117142.1", "locus_tag": "ICM_RS13675"}, {"annotations": "SDR_family_oxidoreductase", "strand": "-", "location": "2545819-2546523", "name": "WP_016080835.1", "locus_tag": "ICM_RS13680"}, {"annotations": "N-acetyltransferase", "strand": "-", "location": "2546520-2547083", "name": "WP_016080834.1", "locus_tag": "ICM_RS13685"}, {"annotations": "long-chain_fatty_acid--CoA_ligase", "strand": "-", "location": "2547222-2548715", "name": "WP_080117291.1", "locus_tag": "ICM_RS13690"}, {"annotations": "flavodoxin_family_protein", "strand": "-", "location": "2548859-2549395", "name": "WP_080117141.1", "locus_tag": "ICM_RS13695"}, {"annotations": "transcriptional_regulator", "strand": "+", "location": "2549517-2549840", "name": "WP_016080831.1", "locus_tag": "ICM_RS13700"}, {"annotations": "hypothetical_protein", "strand": "-", "location": "2550034-2550162", "name": "WP_002000334.1", "locus_tag": "ICM_RS33425"}, {"annotations": "ArsR_family_transcriptional_regulator", "strand": "-", "location": "2550284-2550559", "name": "WP_000660066.1", "locus_tag": "ICM_RS13705"}, {"annotations": "hypothetical_protein", "strand": "-", "location": "2551269-2552254", "name": "WP_016085124.1", "locus_tag": "ICM_RS13710"}, {"annotations": "RNA_polymerase_sigma-I_factor", "strand": "-", "location": "2552244-2552966", "name": "WP_002082432.1", "locus_tag": "ICM_RS13715"}, {"annotations": "glycosyl_transferase_family_2", "strand": "-", "location": "2553550-2554311", "name": "WP_000140993.1", "locus_tag": "ICM_RS13720"}, {"annotations": "LysE_family_translocator", "strand": "-", "location": "2554410-2555033", "name": "WP_080117290.1", "locus_tag": "ICM_RS13725"}, {"annotations": "hypothetical_protein", "strand": "+", "location": "2555461-2555658", "name": "WP_016084340.1", "locus_tag": "ICM_RS33430"}, {"annotations": "hypothetical_protein", "strand": "+", "location": "2555677-2555898", "name": "WP_016080827.1", "locus_tag": "ICM_RS13730"}, {"annotations": "hypothetical_protein", "strand": "-", "location": "2555966-2556178", "name": "WP_043315325.1", "locus_tag": "ICM_RS33435"}, {"annotations": "hypothetical_protein", "strand": "-", "location": "2556335-2557027", "name": "WP_000033278.1", "locus_tag": "ICM_RS13740"}, {"annotations": "hypothetical_protein", "strand": "+", "location": "2557485-2557679", "name": "ICM_RS33440", "locus_tag": "ICM_RS33440"}, {"annotations": "transcriptional_regulator", "strand": "-", "location": "2557770-2558249", "name": "WP_000801034.1", "locus_tag": "ICM_RS13745"}, {"annotations": "HTH_domain-containing_protein", "strand": "+", "location": "2558358-2559320", "name": "WP_016080825.1", "locus_tag": "ICM_RS13750"}, {"annotations": "DrrB_family_ABC_transporter_efflux_protein", "strand": "-", "location": "2559486-2560235", "name": "WP_016080823.1", "locus_tag": "ICM_RS13755"}, {"annotations": "ABC_transporter_ATP-binding_protein", "strand": "-", "location": "2560236-2560997", "name": "WP_016080822.1", "locus_tag": "ICM_RS13760"}, {"annotations": "DUF1048_domain-containing_protein", "strand": "-", "location": "2561320-2561661", "name": "WP_000891986.1", "locus_tag": "ICM_RS13765"}, {"annotations": "PadR_family_transcriptional_regulator", "strand": "-", "location": "2561737-2562057", "name": "WP_000429487.1", "locus_tag": "ICM_RS13770"}, {"annotations": "hypothetical_protein", "strand": "-", "location": "2562584-2563900", "name": "WP_016080821.1", "locus_tag": "ICM_RS13775"}, {"annotations": "IS4_family_transposase", "strand": "+", "location": "2564679-2566149", "name": "WP_016085125.1", "locus_tag": "ICM_RS13780"}, {"annotations": "hypothetical_protein", "strand": "-", "location": "2566654-2567214", "name": "WP_016080819.1", "locus_tag": "ICM_RS13785"}, {"annotations": "hypothetical_protein", "strand": "+", "location": "2567628-2567930", "name": "WP_016080818.1", "locus_tag": "ICM_RS13790"}, {"annotations": "IS6_family_transposase", "strand": "-", "location": "2568174-2568881", "name": "WP_043315327.1", "locus_tag": "ICM_RS13795"}, {"annotations": "hypothetical_protein", "strand": "-", "location": "2568784-2569005", "name": "ICM_RS33445", "locus_tag": "ICM_RS33445"}, {"annotations": "hydroxylamine_reductase", "strand": "-", "location": "2569271-2570557", "name": "WP_016080816.1", "locus_tag": "ICM_RS13800"}, {"annotations": "hypothetical_protein", "strand": "+", "location": "2571101-2571205", "name": "WP_000140972.1", "locus_tag": "ICM_RS33450"}, {"annotations": "BcII_family_subclass_B1_metallo-beta-lactamase", "strand": "-", "location": "2571303-2572076", "name": "WP_016080815.1", "locus_tag": "ICM_RS13805"}, {"annotations": "lysozyme_M1", "strand": "-", "location": "2572213-2572941", "name": "WP_016080814.1", "locus_tag": "ICM_RS13810"}, {"annotations": "pyrophosphatase", "strand": "-", "location": "2572976-2573256", "name": "ICM_RS13815", "locus_tag": "ICM_RS13815"}, {"annotations": "DUF3784_domain-containing_protein", "strand": "+", "location": "2573381-2573671", "name": "WP_016080812.1", "locus_tag": "ICM_RS13820"}, {"annotations": "hypothetical_protein", "strand": "-", "location": "2573701-2573982", "name": "WP_000397728.1", "locus_tag": "ICM_RS13825"}, {"annotations": "hypothetical_protein", "strand": "+", "location": "2574116-2574310", "name": "WP_016080811.1", "locus_tag": "ICM_RS13830"}, {"annotations": "hypothetical_protein", "strand": "+", "location": "2574410-2575447", "name": "WP_016080810.1", "locus_tag": "ICM_RS13835"}, {"annotations": "hypothetical_protein", "strand": "-", "location": "2575484-2575732", "name": "WP_000666947.1", "locus_tag": "ICM_RS13840"}, {"annotations": "oxidoreductase", "strand": "-", "location": "2576062-2577122", "name": "ICM_RS13845", "locus_tag": "ICM_RS13845"}, {"annotations": "VOC_family_protein", "strand": "-", "location": "2577317-2577676", "name": "WP_016080808.1", "locus_tag": "ICM_RS13850"}, {"annotations": "transcriptional_regulator_YeiL", "strand": "-", "location": "2577692-2578384", "name": "WP_016080807.1", "locus_tag": "ICM_RS13855"}, {"annotations": "EamA-like_transporter_family_protein", "strand": "+", "location": "2578517-2578945", "name": "WP_080117140.1", "locus_tag": "ICM_RS13860"}, {"annotations": "EamA-like_transporter_family_protein", "strand": "+", "location": "2578960-2579424", "name": "WP_000965812.1", "locus_tag": "ICM_RS13865"}, {"annotations": "hypothetical_protein", "strand": "+", "location": "2579514-2580008", "name": "WP_016080805.1", "locus_tag": "ICM_RS13870"}, {"annotations": "N-acyl_homoserine_lactonase_family_protein", "strand": "-", "location": "2580049-2580801", "name": "WP_016080804.1", "locus_tag": "ICM_RS13875"}, {"annotations": "hypothetical_protein", "strand": "-", "location": "2580894-2581091", "name": "WP_080117289.1", "locus_tag": "ICM_RS33455"}, {"annotations": "hypothetical_protein", "strand": "+", "location": "2581032-2581331", "name": "WP_016080803.1", "locus_tag": "ICM_RS13880"}, {"annotations": "amino_acid_permease", "strand": "-", "location": "2581450-2582868", "name": "WP_080117139.1", "locus_tag": "ICM_RS13885"}, {"annotations": "bacillithiol_biosynthesis_deacetylase_BshB2", "strand": "+", "location": "3444127-3444789", "name": "WP_000439487.1", "locus_tag": "BTHUR0013_RS16750"}, {"annotations": "short-chain_dehydrogenase/reductase", "strand": "-", "location": "3444902-3445645", "name": "WP_000768023.1", "locus_tag": "BTHUR0013_RS16755"}, {"annotations": "hypothetical_protein", "strand": "-", "location": "3445698-3446124", "name": "BTHUR0013_RS34595", "locus_tag": "BTHUR0013_RS34595"}, {"annotations": "hypothetical_protein", "strand": "+", "location": "3446460-3446738", "name": "WP_000865004.1", "locus_tag": "BTHUR0013_RS16760"}, {"annotations": "hypothetical_protein", "strand": "+", "location": "3447057-3447281", "name": "WP_000390463.1", "locus_tag": "BTHUR0013_RS16765"}, {"annotations": "hypothetical_protein", "strand": "-", "location": "3447348-3447914", "name": "WP_000570031.1", "locus_tag": "BTHUR0013_RS16770"}, {"annotations": "Bcr/CflA_family_drug_resistance_efflux_transporter", "strand": "+", "location": "3448310-3449509", "name": "WP_000758013.1", "locus_tag": "BTHUR0013_RS16775"}, {"annotations": "amino_acid_permease", "strand": "+", "location": "3450032-3451450", "name": "WP_003307544.1", "locus_tag": "BTHUR0013_RS16780"}, {"annotations": "zinc-binding_alcohol_dehydrogenase_family_protein", "strand": "-", "location": "3451499-3452518", "name": "WP_000643748.1", "locus_tag": "BTHUR0013_RS16785"}, {"annotations": "N-acyl_homoserine_lactonase_family_protein", "strand": "+", "location": "3452707-3453459", "name": "WP_000216613.1", "locus_tag": "BTHUR0013_RS16790"}, {"annotations": "hypothetical_protein", "strand": "-", "location": "3453500-3453979", "name": "WP_000583182.1", "locus_tag": "BTHUR0013_RS16795"}, {"annotations": "EamA-like_transporter_family_protein", "strand": "-", "location": "3454084-3454548", "name": "WP_000965801.1", "locus_tag": "BTHUR0013_RS16800"}, {"annotations": "EamA-like_transporter_family_protein", "strand": "-", "location": "3454562-3454984", "name": "WP_000282260.1", "locus_tag": "BTHUR0013_RS16805"}, {"annotations": "catabolite_gene_activator_protein", "strand": "+", "location": "3455118-3455810", "name": "WP_042973379.1", "locus_tag": "BTHUR0013_RS16810"}, {"annotations": "glyoxalase/bleomycin_resistance/extradiol_dioxygenase_family_protein", "strand": "+", "location": "3455824-3456177", "name": "WP_000632415.1", "locus_tag": "BTHUR0013_RS16815"}, {"annotations": "oxidoreductase", "strand": "+", "location": "3456266-3456352", "name": "BTHUR0013_RS35955", "locus_tag": "BTHUR0013_RS35955"}, {"annotations": "hypothetical_protein", "strand": "+", "location": "3456549-3456797", "name": "WP_000666937.1", "locus_tag": "BTHUR0013_RS16820"}, {"annotations": "penicillin-binding_protein", "strand": "-", "location": "3456834-3457871", "name": "WP_001050174.1", "locus_tag": "BTHUR0013_RS16825"}, {"annotations": "hypothetical_protein", "strand": "-", "location": "3457983-3458177", "name": "WP_000819648.1", "locus_tag": "BTHUR0013_RS16830"}, {"annotations": "hypothetical_protein", "strand": "+", "location": "3458311-3458592", "name": "WP_000508172.1", "locus_tag": "BTHUR0013_RS16835"}, {"annotations": "DUF3784_domain-containing_protein", "strand": "-", "location": "3458622-3458912", "name": "WP_001163086.1", "locus_tag": "BTHUR0013_RS16840"}, {"annotations": "hypothetical_protein", "strand": "+", "location": "3459024-3459305", "name": "WP_001028136.1", "locus_tag": "BTHUR0013_RS16845"}, {"annotations": "glycoside_hydrolase_family_25", "strand": "+", "location": "3459340-3460076", "name": "BTHUR0013_RS16850", "locus_tag": "BTHUR0013_RS16850"}, {"annotations": "BcII_family_subclass_B1_metallo-beta-lactamase", "strand": "+", "location": "3460214-3460987", "name": "WP_000742484.1", "locus_tag": "BTHUR0013_RS16855"}, {"annotations": "hypothetical_protein", "strand": "-", "location": "3461085-3461189", "name": "WP_000140972.1", "locus_tag": "BTHUR0013_RS34600"}, {"annotations": "hydroxylamine_reductase", "strand": "+", "location": "3461729-3463015", "name": "WP_042973382.1", "locus_tag": "BTHUR0013_RS16860"}, {"annotations": "condensation_protein", "strand": "+", "location": "3463877-3465193", "name": "WP_000415476.1", "locus_tag": "BTHUR0013_RS16865"}, {"annotations": "PadR_family_transcriptional_regulator", "strand": "+", "location": "3465657-3465977", "name": "WP_000429488.1", "locus_tag": "BTHUR0013_RS16870"}, {"annotations": "DUF1048_domain-containing_protein", "strand": "+", "location": "3466053-3466394", "name": "WP_000891986.1", "locus_tag": "BTHUR0013_RS16875"}, {"annotations": "glycosyl_transferase_family_8", "strand": "+", "location": "3466563-3467324", "name": "WP_000063332.1", "locus_tag": "BTHUR0013_RS16880"}, {"annotations": "ABC_transporter_permease", "strand": "+", "location": "3467325-3468074", "name": "WP_000837797.1", "locus_tag": "BTHUR0013_RS16885"}, {"annotations": "DUF805_domain-containing_protein", "strand": "+", "location": "3468375-3468746", "name": "WP_000872434.1", "locus_tag": "BTHUR0013_RS16890"}, {"annotations": "HTH_domain-containing_protein", "strand": "-", "location": "3468883-3469845", "name": "WP_000755057.1", "locus_tag": "BTHUR0013_RS16895"}, {"annotations": "transcriptional_regulator", "strand": "+", "location": "3469955-3470434", "name": "WP_003307553.1", "locus_tag": "BTHUR0013_RS16900"}, {"annotations": "hypothetical_protein", "strand": "+", "location": "3470581-3470838", "name": "WP_001036173.1", "locus_tag": "BTHUR0013_RS16905"}, {"annotations": "lysine_transporter_LysE", "strand": "+", "location": "3471000-3471624", "name": "BTHUR0013_RS16910", "locus_tag": "BTHUR0013_RS16910"}, {"annotations": "glycosyl_transferase", "strand": "+", "location": "3471723-3472484", "name": "WP_000141006.1", "locus_tag": "BTHUR0013_RS16915"}, {"annotations": "RNA_polymerase_sigma-I_factor", "strand": "+", "location": "3473035-3473757", "name": "WP_002101143.1", "locus_tag": "BTHUR0013_RS16920"}, {"annotations": "membrane_protein", "strand": "+", "location": "3473747-3475057", "name": "WP_000981218.1", "locus_tag": "BTHUR0013_RS16925"}, {"annotations": "hypothetical_protein", "strand": "+", "location": "3475074-3475259", "name": "WP_080546853.1", "locus_tag": "BTHUR0013_RS34605"}, {"annotations": "glycosyl_transferase_family_2", "strand": "+", "location": "3475268-3478616", "name": "BTHUR0013_RS16930", "locus_tag": "BTHUR0013_RS16930"}, {"annotations": "ArsR_family_transcriptional_regulator", "strand": "+", "location": "3478865-3479140", "name": "WP_000660066.1", "locus_tag": "BTHUR0013_RS16935"}, {"annotations": "hypothetical_protein", "strand": "+", "location": "3479262-3479390", "name": "WP_003307559.1", "locus_tag": "BTHUR0013_RS34610"}, {"annotations": "transcriptional_regulator", "strand": "-", "location": "3479584-3479907", "name": "WP_001072980.1", "locus_tag": "BTHUR0013_RS16940"}, {"annotations": "flavodoxin_family_protein", "strand": "+", "location": "3480032-3480565", "name": "WP_000855231.1", "locus_tag": "BTHUR0013_RS16945"}, {"annotations": "acyl--CoA_ligase", "strand": "+", "location": "3480709-3482202", "name": "WP_003307560.1", "locus_tag": "BTHUR0013_RS16950"}, {"annotations": "hypothetical_protein", "strand": "+", "location": "3482431-3483006", "name": "WP_000684451.1", "locus_tag": "BTHUR0013_RS16955"}, {"annotations": "N-acetyltransferase", "strand": "+", "location": "3483315-3483878", "name": "WP_000775356.1", "locus_tag": "BTHUR0013_RS16960"}, {"annotations": "short-chain_dehydrogenase", "strand": "+", "location": "3483875-3484579", "name": "WP_001263470.1", "locus_tag": "BTHUR0013_RS16965"}, {"annotations": "N-acetyltransferase", "strand": "+", "location": "3484573-3485352", "name": "WP_000237444.1", "locus_tag": "BTHUR0013_RS16970"}, {"annotations": "isomerase", "strand": "+", "location": "3485364-3486263", "name": "WP_000849311.1", "locus_tag": "BTHUR0013_RS16975"}, {"annotations": "hypothetical_protein", "strand": "-", "location": "3486345-3486554", "name": "WP_000801646.1", "locus_tag": "BTHUR0013_RS16980"}, {"annotations": "SMS_protein", "strand": "+", "location": "3486638-3487387", "name": "WP_001022439.1", "locus_tag": "BTHUR0013_RS16985"}, {"annotations": "aminoglycoside_phosphotransferase_family_protein", "strand": "+", "location": "3487553-3488401", "name": "WP_000355244.1", "locus_tag": "BTHUR0013_RS16990"}, {"annotations": "hypothetical_protein", "strand": "+", "location": "3488430-3488987", "name": "WP_001099750.1", "locus_tag": "BTHUR0013_RS16995"}, {"annotations": "hypothetical_protein", "strand": "+", "location": "3489013-3489840", "name": "WP_003307565.1", "locus_tag": "BTHUR0013_RS17000"}, {"annotations": "esterase", "strand": "+", "location": "3489856-3490422", "name": "WP_000855185.1", "locus_tag": "BTHUR0013_RS17005"}, {"annotations": "SRPBCC_family_protein", "strand": "-", "location": "3490467-3490883", "name": "WP_000951513.1", "locus_tag": "BTHUR0013_RS17010"}, {"annotations": "aldo/keto_reductase", "strand": "-", "location": "3490964-3491974", "name": "WP_000040537.1", "locus_tag": "BTHUR0013_RS17015"}, {"annotations": "MarR_family_transcriptional_regulator", "strand": "+", "location": "3492387-3492523", "name": "BTHUR0013_RS34615", "locus_tag": "BTHUR0013_RS34615"}, {"annotations": "oxidoreductase", "strand": "+", "location": "3492672-3493733", "name": "WP_000176596.1", "locus_tag": "BTHUR0013_RS17020"}, {"annotations": "peptidase_M23", "strand": "+", "location": "3493853-3493931", "name": "BTHUR0013_RS35960", "locus_tag": "BTHUR0013_RS35960"}, {"annotations": "hypothetical_protein", "strand": "+", "location": "3494205-3495101", "name": "WP_000405768.1", "locus_tag": "BTHUR0013_RS17025"}, {"annotations": "protein_bhlA", "strand": "+", "location": "3495163-3495393", "name": "WP_000392445.1", "locus_tag": "BTHUR0013_RS17030"}, {"annotations": "PadR_family_transcriptional_regulator", "strand": "+", "location": "3495765-3496088", "name": "WP_001102628.1", "locus_tag": "BTHUR0013_RS17035"}, {"annotations": "DUF1700_domain-containing_protein", "strand": "+", "location": "3496081-3496623", "name": "WP_000031383.1", "locus_tag": "BTHUR0013_RS17040"}, {"annotations": "GNAT_family_acetyltransferase", "strand": "+", "location": "3496624-3497427", "name": "WP_003307568.1", "locus_tag": "BTHUR0013_RS17045"}, {"annotations": "LexA_repressor", "strand": "-", "location": "3497520-3498140", "name": "WP_000413738.1", "locus_tag": "BTHUR0013_RS17050"}, {"annotations": "resolvase", "strand": "+", "location": "3498282-3498938", "name": "WP_000991471.1", "locus_tag": "BTHUR0013_RS17055"}, {"annotations": "DUF896_domain-containing_protein", "strand": "+", "location": "3498984-3499223", "name": "WP_000607015.1", "locus_tag": "BTHUR0013_RS17060"}, {"annotations": "2',3'-cyclic-nucleotide_2'-phosphodiesterase", "strand": "-", "location": "3499263-3500846", "name": "WP_000437443.1", "locus_tag": "BTHUR0013_RS17065"}, {"annotations": "phosphate/phosphite/phosphonate_ABC_transporter_substrate-binding_protein", "strand": "+", "location": "3501031-3501969", "name": "WP_000915063.1", "locus_tag": "BTHUR0013_RS17070"}, {"annotations": "bacillithiol_biosynthesis_deacetylase_BshB2", "strand": "+", "location": "1479283-1479945", "name": "WP_000439487.1", "locus_tag": "IAW_RS07635"}, {"annotations": "3-oxoacyl-ACP_reductase", "strand": "-", "location": "1480057-1480800", "name": "WP_000768020.1", "locus_tag": "IAW_RS07640"}, {"annotations": "hypothetical_protein", "strand": "-", "location": "1480850-1481227", "name": "WP_016077425.1", "locus_tag": "IAW_RS31705"}, {"annotations": "hypothetical_protein", "strand": "+", "location": "1481546-1481824", "name": "WP_000865002.1", "locus_tag": "IAW_RS07645"}, {"annotations": "hypothetical_protein", "strand": "+", "location": "1482143-1482367", "name": "WP_000390464.1", "locus_tag": "IAW_RS07650"}, {"annotations": "hypothetical_protein", "strand": "-", "location": "1482434-1483000", "name": "WP_000570034.1", "locus_tag": "IAW_RS07655"}, {"annotations": "Bcr/CflA_family_drug_resistance_efflux_transporter", "strand": "+", "location": "1483398-1484597", "name": "WP_000758019.1", "locus_tag": "IAW_RS07660"}, {"annotations": "amino_acid_permease", "strand": "+", "location": "1485120-1486538", "name": "WP_003279197.1", "locus_tag": "IAW_RS07665"}, {"annotations": "zinc-binding_alcohol_dehydrogenase_family_protein", "strand": "-", "location": "1486778-1487797", "name": "WP_000643781.1", "locus_tag": "IAW_RS07670"}, {"annotations": "N-acyl_homoserine_lactonase_family_protein", "strand": "+", "location": "1487986-1488738", "name": "WP_000216598.1", "locus_tag": "IAW_RS07675"}, {"annotations": "hypothetical_protein", "strand": "-", "location": "1488779-1489273", "name": "WP_000901705.1", "locus_tag": "IAW_RS07680"}, {"annotations": "EamA-like_transporter_family_protein", "strand": "-", "location": "1489363-1489827", "name": "WP_000965812.1", "locus_tag": "IAW_RS07685"}, {"annotations": "EamA-like_transporter_family_protein", "strand": "-", "location": "1489841-1490263", "name": "WP_000282261.1", "locus_tag": "IAW_RS07690"}, {"annotations": "transcriptional_regulator_YeiL", "strand": "+", "location": "1490396-1491088", "name": "WP_000754833.1", "locus_tag": "IAW_RS07695"}, {"annotations": "VOC_family_protein", "strand": "+", "location": "1491104-1491463", "name": "WP_016077426.1", "locus_tag": "IAW_RS07700"}, {"annotations": "oxidoreductase", "strand": "+", "location": "1491658-1492701", "name": "WP_000882897.1", "locus_tag": "IAW_RS07705"}, {"annotations": "hypothetical_protein", "strand": "+", "location": "1493031-1493279", "name": "WP_000666947.1", "locus_tag": "IAW_RS07710"}, {"annotations": "penicillin-binding_protein", "strand": "-", "location": "1493316-1494353", "name": "WP_001050173.1", "locus_tag": "IAW_RS07715"}, {"annotations": "hypothetical_protein", "strand": "-", "location": "1494465-1494659", "name": "WP_000819655.1", "locus_tag": "IAW_RS07720"}, {"annotations": "hypothetical_protein", "strand": "+", "location": "1494793-1495074", "name": "WP_000397727.1", "locus_tag": "IAW_RS07725"}, {"annotations": "DUF3784_domain-containing_protein", "strand": "-", "location": "1495103-1495393", "name": "WP_000171767.1", "locus_tag": "IAW_RS07730"}, {"annotations": "subclass_B1_metallo-beta-lactamase", "strand": "+", "location": "1495574-1496050", "name": "WP_002164115.1", "locus_tag": "IAW_RS07735"}, {"annotations": "hypothetical_protein", "strand": "-", "location": "1496148-1496252", "name": "WP_000140972.1", "locus_tag": "IAW_RS31710"}, {"annotations": "hydroxylamine_reductase", "strand": "+", "location": "1496792-1498078", "name": "WP_002082429.1", "locus_tag": "IAW_RS07740"}, {"annotations": "condensation_protein", "strand": "+", "location": "1498944-1500260", "name": "WP_000415486.1", "locus_tag": "IAW_RS07745"}, {"annotations": "PadR_family_transcriptional_regulator", "strand": "+", "location": "1500724-1501044", "name": "WP_000429487.1", "locus_tag": "IAW_RS07750"}, {"annotations": "DUF1048_domain-containing_protein", "strand": "+", "location": "1501120-1501461", "name": "WP_000891986.1", "locus_tag": "IAW_RS07755"}, {"annotations": "glycosyl_transferase_family_8", "strand": "+", "location": "1501629-1502390", "name": "WP_000063333.1", "locus_tag": "IAW_RS07760"}, {"annotations": "ABC_transporter_permease", "strand": "+", "location": "1502391-1503140", "name": "WP_000837802.1", "locus_tag": "IAW_RS07765"}, {"annotations": "HTH_domain-containing_protein", "strand": "-", "location": "1503294-1504256", "name": "WP_000755063.1", "locus_tag": "IAW_RS07770"}, {"annotations": "transcriptional_regulator", "strand": "+", "location": "1504367-1504846", "name": "WP_000801027.1", "locus_tag": "IAW_RS07775"}, {"annotations": "hypothetical_protein", "strand": "+", "location": "1504993-1505250", "name": "WP_001036202.1", "locus_tag": "IAW_RS07780"}, {"annotations": "RNA_polymerase_sigma-I_factor", "strand": "+", "location": "1505899-1506621", "name": "WP_002082432.1", "locus_tag": "IAW_RS07790"}, {"annotations": "hypothetical_protein", "strand": "+", "location": "1506611-1507987", "name": "IAW_RS07795", "locus_tag": "IAW_RS07795"}, {"annotations": "glycosyl_transferase_family_2", "strand": "+", "location": "1508181-1511528", "name": "WP_000414293.1", "locus_tag": "IAW_RS07800"}, {"annotations": "ArsR_family_transcriptional_regulator", "strand": "+", "location": "1511780-1512055", "name": "WP_000660065.1", "locus_tag": "IAW_RS07805"}, {"annotations": "hypothetical_protein", "strand": "+", "location": "1512592-1513269", "name": "WP_003279185.1", "locus_tag": "IAW_RS07810"}, {"annotations": "hypothetical_protein", "strand": "+", "location": "1513296-1513544", "name": "WP_002082439.1", "locus_tag": "IAW_RS07815"}, {"annotations": "FAD-binding_monooxygenase", "strand": "-", "location": "1513775-1515226", "name": "WP_000371163.1", "locus_tag": "IAW_RS07820"}, {"annotations": "HxlR_family_transcriptional_regulator", "strand": "-", "location": "1516329-1516652", "name": "WP_001072997.1", "locus_tag": "IAW_RS07825"}, {"annotations": "flavodoxin_family_protein", "strand": "+", "location": "1516774-1517310", "name": "WP_000978476.1", "locus_tag": "IAW_RS07830"}, {"annotations": "long-chain_fatty_acid--CoA_ligase", "strand": "+", "location": "1517454-1518947", "name": "WP_080117712.1", "locus_tag": "IAW_RS07835"}, {"annotations": "N-acetyltransferase", "strand": "+", "location": "1519092-1519655", "name": "WP_016077430.1", "locus_tag": "IAW_RS07840"}, {"annotations": "bacillithiol_biosynthesis_deacetylase_BshB2", "strand": "+", "location": "1496464-1497126", "name": "WP_000439480.1", "locus_tag": "IC1_RS07745"}, {"annotations": "short-chain_dehydrogenase", "strand": "-", "location": "1497239-1497982", "name": "WP_000768008.1", "locus_tag": "IC1_RS07750"}, {"annotations": "hypothetical_protein", "strand": "-", "location": "1498032-1498409", "name": "WP_002082420.1", "locus_tag": "IC1_RS33990"}, {"annotations": "hypothetical_protein", "strand": "+", "location": "1498745-1499023", "name": "WP_000865002.1", "locus_tag": "IC1_RS07755"}, {"annotations": "hypothetical_protein", "strand": "+", "location": "1499342-1499566", "name": "WP_000390464.1", "locus_tag": "IC1_RS07760"}, {"annotations": "hypothetical_protein", "strand": "-", "location": "1499633-1500199", "name": "WP_000570034.1", "locus_tag": "IC1_RS07765"}, {"annotations": "Bcr/CflA_family_drug_resistance_efflux_transporter", "strand": "+", "location": "1500597-1501796", "name": "WP_000758018.1", "locus_tag": "IC1_RS07770"}, {"annotations": "amino_acid_permease", "strand": "+", "location": "1502319-1503737", "name": "WP_080018573.1", "locus_tag": "IC1_RS07775"}, {"annotations": "zinc-binding_alcohol_dehydrogenase_family_protein", "strand": "-", "location": "1503977-1504996", "name": "WP_000643782.1", "locus_tag": "IC1_RS07780"}, {"annotations": "N-acyl_homoserine_lactonase_family_protein", "strand": "+", "location": "1505185-1505937", "name": "WP_000216598.1", "locus_tag": "IC1_RS07785"}, {"annotations": "hypothetical_protein", "strand": "-", "location": "1505978-1506472", "name": "WP_000901705.1", "locus_tag": "IC1_RS07790"}, {"annotations": "EamA-like_transporter_family_protein", "strand": "-", "location": "1506562-1507026", "name": "WP_000965812.1", "locus_tag": "IC1_RS07795"}, {"annotations": "EamA-like_transporter_family_protein", "strand": "-", "location": "1507040-1507462", "name": "WP_000282261.1", "locus_tag": "IC1_RS07800"}, {"annotations": "transcriptional_regulator_YeiL", "strand": "+", "location": "1507595-1508287", "name": "WP_000754833.1", "locus_tag": "IC1_RS07805"}, {"annotations": "glyoxalase/bleomycin_resistance/extradiol_dioxygenase_family_protein", "strand": "+", "location": "1508303-1508662", "name": "WP_000632391.1", "locus_tag": "IC1_RS07810"}, {"annotations": "oxidoreductase", "strand": "+", "location": "1508857-1509900", "name": "WP_000882897.1", "locus_tag": "IC1_RS07815"}, {"annotations": "hypothetical_protein", "strand": "+", "location": "1510230-1510478", "name": "WP_000666947.1", "locus_tag": "IC1_RS07820"}, {"annotations": "penicillin-binding_protein", "strand": "-", "location": "1510515-1511552", "name": "WP_001050173.1", "locus_tag": "IC1_RS07825"}, {"annotations": "hypothetical_protein", "strand": "-", "location": "1511664-1511858", "name": "WP_000819655.1", "locus_tag": "IC1_RS07830"}, {"annotations": "hypothetical_protein", "strand": "+", "location": "1511992-1512273", "name": "WP_000397727.1", "locus_tag": "IC1_RS07835"}, {"annotations": "DUF3784_domain-containing_protein", "strand": "-", "location": "1512302-1512592", "name": "WP_000171767.1", "locus_tag": "IC1_RS07840"}, {"annotations": "subclass_B1_metallo-beta-lactamase", "strand": "+", "location": "1512773-1513249", "name": "WP_002082427.1", "locus_tag": "IC1_RS07845"}, {"annotations": "hypothetical_protein", "strand": "-", "location": "1513347-1513451", "name": "WP_000140972.1", "locus_tag": "IC1_RS33995"}, {"annotations": "hydroxylamine_reductase", "strand": "+", "location": "1513991-1515277", "name": "WP_002082429.1", "locus_tag": "IC1_RS07850"}, {"annotations": "condensation_protein", "strand": "+", "location": "1516143-1517459", "name": "WP_000415486.1", "locus_tag": "IC1_RS07855"}, {"annotations": "PadR_family_transcriptional_regulator", "strand": "+", "location": "1517923-1518243", "name": "WP_000429487.1", "locus_tag": "IC1_RS07860"}, {"annotations": "DUF1048_domain-containing_protein", "strand": "+", "location": "1518319-1518660", "name": "WP_000891986.1", "locus_tag": "IC1_RS07865"}, {"annotations": "glycosyl_transferase_family_8", "strand": "+", "location": "1518828-1519589", "name": "WP_000063333.1", "locus_tag": "IC1_RS07870"}, {"annotations": "ABC_transporter_permease", "strand": "+", "location": "1519590-1520339", "name": "WP_000837802.1", "locus_tag": "IC1_RS07875"}, {"annotations": "HTH_domain-containing_protein", "strand": "-", "location": "1520503-1521465", "name": "WP_000755063.1", "locus_tag": "IC1_RS07880"}, {"annotations": "transcriptional_regulator", "strand": "+", "location": "1521576-1522055", "name": "WP_000801026.1", "locus_tag": "IC1_RS07885"}, {"annotations": "hypothetical_protein", "strand": "+", "location": "1522202-1522459", "name": "WP_001036202.1", "locus_tag": "IC1_RS07890"}, {"annotations": "RNA_polymerase_sigma-I_factor", "strand": "+", "location": "1523108-1523830", "name": "WP_002082432.1", "locus_tag": "IC1_RS07900"}, {"annotations": "hypothetical_protein", "strand": "+", "location": "1523820-1525199", "name": "IC1_RS07905", "locus_tag": "IC1_RS07905"}, {"annotations": "glycosyl_transferase_family_2", "strand": "+", "location": "1525393-1528740", "name": "WP_000414292.1", "locus_tag": "IC1_RS07910"}, {"annotations": "ArsR_family_transcriptional_regulator", "strand": "+", "location": "1528992-1529267", "name": "WP_000660065.1", "locus_tag": "IC1_RS07915"}, {"annotations": "hypothetical_protein", "strand": "+", "location": "1529805-1530482", "name": "WP_003279185.1", "locus_tag": "IC1_RS07920"}, {"annotations": "hypothetical_protein", "strand": "+", "location": "1530509-1530757", "name": "WP_002082439.1", "locus_tag": "IC1_RS07925"}, {"annotations": "FAD-binding_monooxygenase", "strand": "-", "location": "1530988-1532439", "name": "WP_000371162.1", "locus_tag": "IC1_RS07930"}, {"annotations": "transcriptional_regulator", "strand": "-", "location": "1533543-1533866", "name": "WP_001072962.1", "locus_tag": "IC1_RS07935"}, {"annotations": "flavodoxin_family_protein", "strand": "+", "location": "1533988-1534524", "name": "WP_000978476.1", "locus_tag": "IC1_RS07940"}, {"annotations": "long-chain_fatty_acid--CoA_ligase", "strand": "+", "location": "1534668-1536161", "name": "WP_080018609.1", "locus_tag": "IC1_RS07945"}, {"annotations": "N-acetyltransferase", "strand": "+", "location": "1536306-1536869", "name": "WP_000775342.1", "locus_tag": "IC1_RS07950"}, {"annotations": "bacillithiol_biosynthesis_deacetylase_BshB2", "strand": "+", "location": "1502550-1503212", "name": "WP_000439483.1", "locus_tag": "II5_RS07895"}, {"annotations": "3-oxoacyl-ACP_reductase", "strand": "-", "location": "1503323-1504066", "name": "WP_000768007.1", "locus_tag": "II5_RS07900"}, {"annotations": "hypothetical_protein", "strand": "-", "location": "1504119-1504545", "name": "II5_RS31160", "locus_tag": "II5_RS31160"}, {"annotations": "hypothetical_protein", "strand": "+", "location": "1504881-1505159", "name": "WP_000865002.1", "locus_tag": "II5_RS07905"}, {"annotations": "hypothetical_protein", "strand": "+", "location": "1505478-1505702", "name": "WP_000390464.1", "locus_tag": "II5_RS07910"}, {"annotations": "hypothetical_protein", "strand": "-", "location": "1505769-1506335", "name": "WP_000570035.1", "locus_tag": "II5_RS07915"}, {"annotations": "Bcr/CflA_family_drug_resistance_efflux_transporter", "strand": "+", "location": "1506733-1507932", "name": "WP_000758020.1", "locus_tag": "II5_RS07920"}, {"annotations": "amino_acid_permease", "strand": "+", "location": "1508455-1509873", "name": "WP_003279197.1", "locus_tag": "II5_RS07925"}, {"annotations": "zinc-binding_alcohol_dehydrogenase_family_protein", "strand": "-", "location": "1510267-1511286", "name": "WP_000643781.1", "locus_tag": "II5_RS07930"}, {"annotations": "N-acyl_homoserine_lactonase_family_protein", "strand": "+", "location": "1511474-1512226", "name": "WP_000216598.1", "locus_tag": "II5_RS07935"}, {"annotations": "hypothetical_protein", "strand": "-", "location": "1512267-1512761", "name": "WP_000901705.1", "locus_tag": "II5_RS07940"}, {"annotations": "EamA-like_transporter_family_protein", "strand": "-", "location": "1512851-1513315", "name": "WP_000965812.1", "locus_tag": "II5_RS07945"}, {"annotations": "EamA-like_transporter_family_protein", "strand": "-", "location": "1513329-1513751", "name": "WP_000282261.1", "locus_tag": "II5_RS07950"}, {"annotations": "transcriptional_regulator_YeiL", "strand": "+", "location": "1513884-1514576", "name": "WP_000754833.1", "locus_tag": "II5_RS07955"}, {"annotations": "glyoxalase/bleomycin_resistance/extradiol_dioxygenase_family_protein", "strand": "+", "location": "1514592-1514951", "name": "WP_000632390.1", "locus_tag": "II5_RS07960"}, {"annotations": "oxidoreductase", "strand": "+", "location": "1515146-1516189", "name": "WP_000882899.1", "locus_tag": "II5_RS07965"}, {"annotations": "hypothetical_protein", "strand": "+", "location": "1516519-1516767", "name": "WP_000666947.1", "locus_tag": "II5_RS07970"}, {"annotations": "penicillin-binding_protein", "strand": "-", "location": "1516804-1517841", "name": "WP_001050192.1", "locus_tag": "II5_RS07975"}, {"annotations": "hypothetical_protein", "strand": "-", "location": "1517942-1518136", "name": "WP_000819656.1", "locus_tag": "II5_RS07980"}, {"annotations": "hypothetical_protein", "strand": "+", "location": "1518270-1518551", "name": "WP_000397727.1", "locus_tag": "II5_RS07985"}, {"annotations": "DUF3784_domain-containing_protein", "strand": "-", "location": "1518580-1518870", "name": "WP_000171767.1", "locus_tag": "II5_RS07990"}, {"annotations": "subclass_B1_metallo-beta-lactamase", "strand": "+", "location": "1519051-1519527", "name": "WP_002162684.1", "locus_tag": "II5_RS07995"}, {"annotations": "hypothetical_protein", "strand": "-", "location": "1519625-1519729", "name": "WP_000140972.1", "locus_tag": "II5_RS31165"}, {"annotations": "hydroxylamine_reductase", "strand": "+", "location": "1520269-1521555", "name": "WP_002082429.1", "locus_tag": "II5_RS08000"}, {"annotations": "condensation_protein", "strand": "+", "location": "1522429-1523745", "name": "WP_000415486.1", "locus_tag": "II5_RS08005"}, {"annotations": "PadR_family_transcriptional_regulator", "strand": "+", "location": "1524209-1524529", "name": "WP_000429487.1", "locus_tag": "II5_RS08010"}, {"annotations": "DUF1048_domain-containing_protein", "strand": "+", "location": "1524605-1524946", "name": "WP_000891986.1", "locus_tag": "II5_RS08015"}, {"annotations": "glycosyl_transferase_family_8", "strand": "+", "location": "1525102-1525863", "name": "WP_000063306.1", "locus_tag": "II5_RS08020"}, {"annotations": "ABC_transporter_permease", "strand": "+", "location": "1525864-1526613", "name": "WP_000837798.1", "locus_tag": "II5_RS08025"}, {"annotations": "HTH_domain-containing_protein", "strand": "-", "location": "1526777-1527739", "name": "WP_000755023.1", "locus_tag": "II5_RS08030"}, {"annotations": "transcriptional_regulator", "strand": "+", "location": "1527850-1528329", "name": "WP_000801030.1", "locus_tag": "II5_RS08035"}, {"annotations": "DUF3963_domain-containing_protein", "strand": "+", "location": "1528505-1528732", "name": "WP_082180115.1", "locus_tag": "II5_RS31170"}, {"annotations": "RNA_polymerase_sigma-I_factor", "strand": "+", "location": "1529381-1530103", "name": "WP_002082432.1", "locus_tag": "II5_RS08045"}, {"annotations": "hypothetical_protein", "strand": "+", "location": "1530093-1531376", "name": "II5_RS08050", "locus_tag": "II5_RS08050"}, {"annotations": "glycosyl_transferase", "strand": "+", "location": "1531581-1532099", "name": "II5_RS08055", "locus_tag": "II5_RS08055"}, {"annotations": "glycosyl_transferase_family_2", "strand": "+", "location": "1532963-1535701", "name": "II5_RS08060", "locus_tag": "II5_RS08060"}, {"annotations": "ArsR_family_transcriptional_regulator", "strand": "+", "location": "1537355-1537630", "name": "WP_001208312.1", "locus_tag": "II5_RS08070"}, {"annotations": "hypothetical_protein", "strand": "+", "location": "1537957-1538337", "name": "WP_000453955.1", "locus_tag": "II5_RS08075"}, {"annotations": "FAD-binding_monooxygenase", "strand": "-", "location": "1538568-1540019", "name": "WP_000371167.1", "locus_tag": "II5_RS08080"}, {"annotations": "transcriptional_regulator", "strand": "-", "location": "1541122-1541445", "name": "WP_001072962.1", "locus_tag": "II5_RS08085"}, {"annotations": "flavodoxin_family_protein", "strand": "+", "location": "1541567-1542103", "name": "WP_000978476.1", "locus_tag": "II5_RS08090"}, {"annotations": "long-chain_fatty_acid--CoA_ligase", "strand": "+", "location": "1542247-1543740", "name": "WP_079997362.1", "locus_tag": "II5_RS08095"}, {"annotations": "hypothetical_protein", "strand": "+", "location": "1447974-1448354", "name": "WP_000608950.1", "locus_tag": "ICA_RS07355"}, {"annotations": "hypothetical_protein", "strand": "-", "location": "1448252-1448509", "name": "WP_071714614.1", "locus_tag": "ICA_RS29480"}, {"annotations": "hypothetical_protein", "strand": "+", "location": "1449379-1449657", "name": "WP_000865000.1", "locus_tag": "ICA_RS07360"}, {"annotations": "hypothetical_protein", "strand": "+", "location": "1449976-1450200", "name": "WP_000390469.1", "locus_tag": "ICA_RS07365"}, {"annotations": "hypothetical_protein", "strand": "-", "location": "1450244-1450810", "name": "WP_000570042.1", "locus_tag": "ICA_RS07370"}, {"annotations": "Bcr/CflA_family_drug_resistance_efflux_transporter", "strand": "+", "location": "1451208-1452407", "name": "WP_000758007.1", "locus_tag": "ICA_RS07375"}, {"annotations": "amino_acid_permease", "strand": "+", "location": "1452918-1454336", "name": "WP_002000354.1", "locus_tag": "ICA_RS07380"}, {"annotations": "zinc-binding_alcohol_dehydrogenase_family_protein", "strand": "-", "location": "1454512-1455531", "name": "WP_000643758.1", "locus_tag": "ICA_RS07385"}, {"annotations": "N-acyl_homoserine_lactonase_family_protein", "strand": "+", "location": "1455719-1456471", "name": "WP_000216571.1", "locus_tag": "ICA_RS07390"}, {"annotations": "hypothetical_protein", "strand": "-", "location": "1456512-1457006", "name": "WP_000901701.1", "locus_tag": "ICA_RS07395"}, {"annotations": "EamA-like_transporter_family_protein", "strand": "-", "location": "1457096-1457560", "name": "WP_000965811.1", "locus_tag": "ICA_RS07400"}, {"annotations": "EamA-like_transporter_family_protein", "strand": "-", "location": "1457574-1457996", "name": "WP_000282240.1", "locus_tag": "ICA_RS07405"}, {"annotations": "transcriptional_regulator_YeiL", "strand": "+", "location": "1458129-1458821", "name": "WP_000754830.1", "locus_tag": "ICA_RS07410"}, {"annotations": "glyoxalase/bleomycin_resistance/extradiol_dioxygenase_family_protein", "strand": "+", "location": "1458835-1459188", "name": "WP_000632404.1", "locus_tag": "ICA_RS07415"}, {"annotations": "oxidoreductase", "strand": "+", "location": "1459339-1460382", "name": "WP_000653876.1", "locus_tag": "ICA_RS07420"}, {"annotations": "hypothetical_protein", "strand": "+", "location": "1460663-1460911", "name": "WP_000666948.1", "locus_tag": "ICA_RS07425"}, {"annotations": "hypothetical_protein", "strand": "-", "location": "1460948-1461985", "name": "WP_016512507.1", "locus_tag": "ICA_RS07430"}, {"annotations": "hypothetical_protein", "strand": "-", "location": "1462086-1462280", "name": "WP_000819665.1", "locus_tag": "ICA_RS07435"}, {"annotations": "hypothetical_protein", "strand": "+", "location": "1462414-1462695", "name": "WP_000397724.1", "locus_tag": "ICA_RS07440"}, {"annotations": "DUF3784_domain-containing_protein", "strand": "-", "location": "1462724-1463014", "name": "WP_000171773.1", "locus_tag": "ICA_RS07445"}, {"annotations": "lysozyme", "strand": "+", "location": "1463107-1463187", "name": "ICA_RS29485", "locus_tag": "ICA_RS29485"}, {"annotations": "BcII_family_subclass_B1_metallo-beta-lactamase", "strand": "+", "location": "1463324-1464097", "name": "WP_016512508.1", "locus_tag": "ICA_RS07450"}, {"annotations": "hypothetical_protein", "strand": "-", "location": "1464195-1464299", "name": "WP_000140972.1", "locus_tag": "ICA_RS29490"}, {"annotations": "hydroxylamine_reductase", "strand": "+", "location": "1464836-1466122", "name": "WP_016512509.1", "locus_tag": "ICA_RS07455"}, {"annotations": "condensation_protein", "strand": "+", "location": "1466987-1468303", "name": "WP_000415483.1", "locus_tag": "ICA_RS07460"}, {"annotations": "PadR_family_transcriptional_regulator", "strand": "+", "location": "1468768-1469088", "name": "WP_000429488.1", "locus_tag": "ICA_RS07465"}, {"annotations": "DUF1048_domain-containing_protein", "strand": "+", "location": "1469164-1469505", "name": "WP_000891986.1", "locus_tag": "ICA_RS07470"}, {"annotations": "glycosyl_transferase_family_8", "strand": "+", "location": "1469676-1470437", "name": "WP_000017470.1", "locus_tag": "ICA_RS07475"}, {"annotations": "ABC_transporter_permease", "strand": "+", "location": "1470438-1471187", "name": "WP_000837818.1", "locus_tag": "ICA_RS07480"}, {"annotations": "HTH_domain-containing_protein", "strand": "-", "location": "1471351-1472313", "name": "WP_000755059.1", "locus_tag": "ICA_RS07485"}, {"annotations": "hypothetical_protein", "strand": "+", "location": "1472423-1472902", "name": "WP_000801053.1", "locus_tag": "ICA_RS07490"}, {"annotations": "DUF3963_domain-containing_protein", "strand": "+", "location": "1473049-1473306", "name": "WP_001036208.1", "locus_tag": "ICA_RS07495"}, {"annotations": "hypothetical_protein", "strand": "+", "location": "1473569-1473757", "name": "WP_000896833.1", "locus_tag": "ICA_RS07500"}, {"annotations": "glycosyl_hydrolase", "strand": "+", "location": "1473793-1475277", "name": "WP_080126354.1", "locus_tag": "ICA_RS07505"}, {"annotations": "DUF3963_domain-containing_protein", "strand": "+", "location": "1475398-1475569", "name": "ICA_RS29495", "locus_tag": "ICA_RS29495"}, {"annotations": "LysE_family_translocator", "strand": "+", "location": "1475700-1476323", "name": "WP_080126407.1", "locus_tag": "ICA_RS07510"}, {"annotations": "glycosyl_transferase_family_2", "strand": "+", "location": "1476422-1477183", "name": "WP_000141007.1", "locus_tag": "ICA_RS07515"}, {"annotations": "RNA_polymerase_sigma-I_factor", "strand": "+", "location": "1477758-1478480", "name": "WP_002094101.1", "locus_tag": "ICA_RS07520"}, {"annotations": "hypothetical_protein", "strand": "+", "location": "1478470-1479870", "name": "ICA_RS07525", "locus_tag": "ICA_RS07525"}, {"annotations": "glycosyl_transferase_family_2", "strand": "+", "location": "1480075-1483422", "name": "WP_043352522.1", "locus_tag": "ICA_RS07530"}, {"annotations": "ArsR_family_transcriptional_regulator", "strand": "+", "location": "1483673-1483948", "name": "WP_000660066.1", "locus_tag": "ICA_RS07535"}, {"annotations": "hypothetical_protein", "strand": "+", "location": "1484070-1484198", "name": "WP_080126408.1", "locus_tag": "ICA_RS29500"}, {"annotations": "transcriptional_regulator", "strand": "-", "location": "1484392-1484715", "name": "WP_001072981.1", "locus_tag": "ICA_RS07540"}, {"annotations": "flavodoxin_family_protein", "strand": "+", "location": "1484840-1485373", "name": "WP_000855231.1", "locus_tag": "ICA_RS07545"}, {"annotations": "long-chain_fatty_acid--CoA_ligase", "strand": "+", "location": "1485517-1487010", "name": "WP_080017696.1", "locus_tag": "ICA_RS07550"}, {"annotations": "isomerase", "strand": "+", "location": "1487294-1488193", "name": "WP_000849316.1", "locus_tag": "ICA_RS07555"}, {"annotations": "DUF1304_domain-containing_protein", "strand": "-", "location": "3755305-3755676", "name": "WP_000402472.1", "locus_tag": "IGM_RS18540"}, {"annotations": "hypothetical_protein", "strand": "+", "location": "3755745-3755933", "name": "WP_003256929.1", "locus_tag": "IGM_RS34715"}, {"annotations": "glyoxalase", "strand": "+", "location": "3756153-3756293", "name": "IGM_RS34720", "locus_tag": "IGM_RS34720"}, {"annotations": "septum_formation_initiator", "strand": "-", "location": "3756458-3757777", "name": "WP_001014175.1", "locus_tag": "IGM_RS18545"}, {"annotations": "DUF3888_domain-containing_protein", "strand": "-", "location": "3758724-3759422", "name": "WP_080118476.1", "locus_tag": "IGM_RS18550"}, {"annotations": "IDEAL_domain-containing_protein", "strand": "-", "location": "3759486-3759818", "name": "WP_033669682.1", "locus_tag": "IGM_RS18555"}, {"annotations": "Rrf2_family_transcriptional_regulator", "strand": "-", "location": "3759947-3760360", "name": "WP_001083463.1", "locus_tag": "IGM_RS18560"}, {"annotations": "hypothetical_protein", "strand": "-", "location": "3760377-3760684", "name": "IGM_RS34725", "locus_tag": "IGM_RS34725"}, {"annotations": "transposase", "strand": "-", "location": "3760703-3762058", "name": "WP_000101454.1", "locus_tag": "IGM_RS18565"}, {"annotations": "hypothetical_protein", "strand": "-", "location": "3762239-3762384", "name": "IGM_RS34730", "locus_tag": "IGM_RS34730"}, {"annotations": "hypothetical_protein", "strand": "-", "location": "3762532-3762666", "name": "WP_000573531.1", "locus_tag": "IGM_RS18570"}, {"annotations": "transcriptional_regulator_Spx", "strand": "-", "location": "3762714-3763109", "name": "WP_000236191.1", "locus_tag": "IGM_RS18575"}, {"annotations": "hypothetical_protein", "strand": "-", "location": "3763496-3763675", "name": "WP_078401046.1", "locus_tag": "IGM_RS34735"}, {"annotations": "transcriptional_regulator", "strand": "+", "location": "3763689-3764033", "name": "WP_000860831.1", "locus_tag": "IGM_RS18580"}, {"annotations": "GntR_family_transcriptional_regulator", "strand": "-", "location": "3764087-3764824", "name": "WP_000146274.1", "locus_tag": "IGM_RS18585"}, {"annotations": "oxidoreductase", "strand": "-", "location": "3764857-3765918", "name": "WP_016098748.1", "locus_tag": "IGM_RS18590"}, {"annotations": "SRPBCC_family_protein", "strand": "+", "location": "3766151-3766567", "name": "WP_000332041.1", "locus_tag": "IGM_RS18595"}, {"annotations": "peptidase", "strand": "-", "location": "3766728-3768104", "name": "WP_016098749.1", "locus_tag": "IGM_RS18600"}, {"annotations": "esterase", "strand": "-", "location": "3768565-3769131", "name": "WP_016098750.1", "locus_tag": "IGM_RS18605"}, {"annotations": "hydrolase", "strand": "-", "location": "3769149-3769973", "name": "WP_016098751.1", "locus_tag": "IGM_RS18610"}, {"annotations": "hypothetical_protein", "strand": "-", "location": "3770002-3770559", "name": "WP_016098752.1", "locus_tag": "IGM_RS18615"}, {"annotations": "aminoglycoside_phosphotransferase_family_protein", "strand": "-", "location": "3770588-3771427", "name": "WP_016098753.1", "locus_tag": "IGM_RS18620"}, {"annotations": "YbgI/family_dinuclear_metal_center_protein", "strand": "-", "location": "3771615-3772364", "name": "WP_016098754.1", "locus_tag": "IGM_RS18625"}, {"annotations": "hypothetical_protein", "strand": "+", "location": "3772447-3772656", "name": "WP_000801644.1", "locus_tag": "IGM_RS18630"}, {"annotations": "hypothetical_protein", "strand": "-", "location": "3772689-3774164", "name": "IGM_RS34740", "locus_tag": "IGM_RS34740"}, {"annotations": "long-chain_fatty_acid--CoA_ligase", "strand": "-", "location": "3774309-3775802", "name": "WP_080118533.1", "locus_tag": "IGM_RS18645"}, {"annotations": "flavodoxin_family_protein", "strand": "-", "location": "3775946-3776482", "name": "WP_000978476.1", "locus_tag": "IGM_RS18650"}, {"annotations": "HxlR_family_transcriptional_regulator", "strand": "+", "location": "3776604-3776927", "name": "WP_001072997.1", "locus_tag": "IGM_RS18655"}, {"annotations": "FAD-binding_monooxygenase", "strand": "+", "location": "3778030-3779481", "name": "WP_000371163.1", "locus_tag": "IGM_RS18660"}, {"annotations": "hypothetical_protein", "strand": "-", "location": "3779712-3779960", "name": "WP_002082439.1", "locus_tag": "IGM_RS18665"}, {"annotations": "hypothetical_protein", "strand": "-", "location": "3779987-3780664", "name": "WP_003279185.1", "locus_tag": "IGM_RS18670"}, {"annotations": "ArsR_family_transcriptional_regulator", "strand": "-", "location": "3781202-3781477", "name": "WP_000660065.1", "locus_tag": "IGM_RS18675"}, {"annotations": "hypothetical_protein", "strand": "-", "location": "3781702-3781819", "name": "IGM_RS34745", "locus_tag": "IGM_RS34745"}, {"annotations": "glycosyl_transferase_family_2", "strand": "-", "location": "3782829-3786176", "name": "WP_033669547.1", "locus_tag": "IGM_RS18685"}, {"annotations": "hypothetical_protein", "strand": "-", "location": "3786381-3787796", "name": "IGM_RS18690", "locus_tag": "IGM_RS18690"}, {"annotations": "RNA_polymerase_sigma-I_factor", "strand": "-", "location": "3787786-3788508", "name": "WP_016098761.1", "locus_tag": "IGM_RS18695"}, {"annotations": "hypothetical_protein", "strand": "-", "location": "3789157-3789384", "name": "WP_080118477.1", "locus_tag": "IGM_RS34750"}, {"annotations": "transcriptional_regulator", "strand": "-", "location": "3789560-3790039", "name": "WP_033669548.1", "locus_tag": "IGM_RS18705"}, {"annotations": "HTH_domain-containing_protein", "strand": "+", "location": "3790149-3791111", "name": "WP_000717857.1", "locus_tag": "IGM_RS18710"}, {"annotations": "ABC_transporter_permease", "strand": "-", "location": "3791275-3792024", "name": "WP_000837798.1", "locus_tag": "IGM_RS18715"}, {"annotations": "daunorubicin_resistance_ATP-binding_protein_drrA", "strand": "-", "location": "3792025-3792786", "name": "WP_016098763.1", "locus_tag": "IGM_RS18720"}, {"annotations": "DUF1048_domain-containing_protein", "strand": "-", "location": "3792956-3793297", "name": "WP_000891990.1", "locus_tag": "IGM_RS18725"}, {"annotations": "PadR_family_transcriptional_regulator", "strand": "-", "location": "3793373-3793693", "name": "WP_000429486.1", "locus_tag": "IGM_RS18730"}, {"annotations": "condensation_protein", "strand": "-", "location": "3794157-3795473", "name": "WP_000415486.1", "locus_tag": "IGM_RS18735"}, {"annotations": "DUF1806_domain-containing_protein", "strand": "+", "location": "30167-30517", "name": "WP_000407039.1", "locus_tag": "BAU25_RS21705"}, {"annotations": "bacillithiol_biosynthesis_deacetylase_BshB2", "strand": "+", "location": "30533-31195", "name": "WP_071758669.1", "locus_tag": "BAU25_RS21710"}, {"annotations": "cytidine_deaminase", "strand": "-", "location": "31306-31734", "name": "WP_071758670.1", "locus_tag": "BAU25_RS21715"}, {"annotations": "hypothetical_protein", "strand": "-", "location": "31843-32394", "name": "WP_071758671.1", "locus_tag": "BAU25_RS21720"}, {"annotations": "MFS_transporter", "strand": "+", "location": "32760-33959", "name": "WP_071758672.1", "locus_tag": "BAU25_RS21725"}, {"annotations": "amino_acid_permease", "strand": "+", "location": "34509-35927", "name": "WP_083588350.1", "locus_tag": "BAU25_RS21730"}, {"annotations": "zinc-binding_alcohol_dehydrogenase_family_protein", "strand": "-", "location": "35976-36995", "name": "WP_071758674.1", "locus_tag": "BAU25_RS21735"}, {"annotations": "N-acyl_homoserine_lactonase_family_protein", "strand": "+", "location": "37336-38088", "name": "WP_048525547.1", "locus_tag": "BAU25_RS21740"}, {"annotations": "hypothetical_protein", "strand": "-", "location": "38129-38608", "name": "WP_048525548.1", "locus_tag": "BAU25_RS21745"}, {"annotations": "EamA-like_transporter_family_protein", "strand": "-", "location": "38713-39177", "name": "WP_000965803.1", "locus_tag": "BAU25_RS21750"}, {"annotations": "EamA-like_transporter_family_protein", "strand": "-", "location": "39192-39614", "name": "WP_000282251.1", "locus_tag": "BAU25_RS21755"}, {"annotations": "hypothetical_protein", "strand": "+", "location": "39748-40440", "name": "WP_071758740.1", "locus_tag": "BAU25_RS21760"}, {"annotations": "glyoxalase/bleomycin_resistance/extradiol_dioxygenase_family_protein", "strand": "+", "location": "40454-40804", "name": "BAU25_RS21765", "locus_tag": "BAU25_RS21765"}, {"annotations": "oxidoreductase", "strand": "+", "location": "41013-42056", "name": "WP_048525551.1", "locus_tag": "BAU25_RS21770"}, {"annotations": "hypothetical_protein", "strand": "+", "location": "42323-42571", "name": "WP_048525552.1", "locus_tag": "BAU25_RS21775"}, {"annotations": "penicillin-binding_protein", "strand": "-", "location": "42608-43645", "name": "WP_071758675.1", "locus_tag": "BAU25_RS21780"}, {"annotations": "hypothetical_protein", "strand": "-", "location": "43748-43942", "name": "WP_071758676.1", "locus_tag": "BAU25_RS21785"}, {"annotations": "hypothetical_protein", "strand": "+", "location": "44075-44356", "name": "WP_048525555.1", "locus_tag": "BAU25_RS21790"}, {"annotations": "DUF3784_domain-containing_protein", "strand": "-", "location": "44386-44676", "name": "WP_071758677.1", "locus_tag": "BAU25_RS21795"}, {"annotations": "BcII_family_subclass_B1_metallo-beta-lactamase", "strand": "+", "location": "44872-45642", "name": "WP_071758678.1", "locus_tag": "BAU25_RS21800"}, {"annotations": "hypothetical_protein", "strand": "-", "location": "45739-45843", "name": "WP_000140972.1", "locus_tag": "BAU25_RS30955"}, {"annotations": "hydroxylamine_reductase", "strand": "+", "location": "46338-47624", "name": "WP_071758741.1", "locus_tag": "BAU25_RS21805"}, {"annotations": "condensation_protein", "strand": "+", "location": "48488-49804", "name": "WP_071758679.1", "locus_tag": "BAU25_RS21810"}, {"annotations": "PadR_family_transcriptional_regulator", "strand": "+", "location": "50267-50587", "name": "WP_000429483.1", "locus_tag": "BAU25_RS21815"}, {"annotations": "DUF1048_domain-containing_protein", "strand": "+", "location": "50662-51003", "name": "WP_071758680.1", "locus_tag": "BAU25_RS21820"}, {"annotations": "export_ABC_transporter_ATP-binding_protein", "strand": "+", "location": "51158-51919", "name": "WP_071758681.1", "locus_tag": "BAU25_RS21825"}, {"annotations": "ABC_transporter_permease", "strand": "+", "location": "51920-52669", "name": "WP_048525562.1", "locus_tag": "BAU25_RS21830"}, {"annotations": "HTH_domain-containing_protein", "strand": "-", "location": "52825-53784", "name": "WP_071758682.1", "locus_tag": "BAU25_RS21835"}, {"annotations": "transcriptional_regulator", "strand": "+", "location": "53895-54374", "name": "WP_048525564.1", "locus_tag": "BAU25_RS21840"}, {"annotations": "hypothetical_protein", "strand": "+", "location": "54521-54778", "name": "WP_048525565.1", "locus_tag": "BAU25_RS21845"}, {"annotations": "TetR/AcrR_family_transcriptional_regulator", "strand": "-", "location": "55091-55681", "name": "WP_071758683.1", "locus_tag": "BAU25_RS21850"}, {"annotations": "CPBP_family_intramembrane_metalloprotease", "strand": "+", "location": "56348-57001", "name": "WP_071758684.1", "locus_tag": "BAU25_RS21855"}, {"annotations": "RNA_polymerase_sigma-I_factor", "strand": "+", "location": "57700-58422", "name": "WP_071758685.1", "locus_tag": "BAU25_RS21860"}, {"annotations": "hypothetical_protein", "strand": "+", "location": "58412-59695", "name": "WP_083588351.1", "locus_tag": "BAU25_RS21865"}, {"annotations": "glycosyl_transferase_family_2", "strand": "+", "location": "59872-63219", "name": "WP_071758687.1", "locus_tag": "BAU25_RS21870"}, {"annotations": "ArsR_family_transcriptional_regulator", "strand": "+", "location": "63461-63736", "name": "WP_048525571.1", "locus_tag": "BAU25_RS21875"}, {"annotations": "hypothetical_protein", "strand": "+", "location": "64118-64498", "name": "WP_048525572.1", "locus_tag": "BAU25_RS21880"}, {"annotations": "FAD-binding_monooxygenase", "strand": "-", "location": "64729-66180", "name": "WP_071758688.1", "locus_tag": "BAU25_RS21885"}, {"annotations": "transcriptional_regulator", "strand": "-", "location": "67311-67634", "name": "WP_048525574.1", "locus_tag": "BAU25_RS21890"}, {"annotations": "flavodoxin_family_protein", "strand": "+", "location": "67756-68292", "name": "WP_083588352.1", "locus_tag": "BAU25_RS21895"}, {"annotations": "glucose-6-phosphate_dehydrogenase", "strand": "-", "location": "3306109-3306600", "name": "BA203_RS17110", "locus_tag": "BA203_RS17110"}, {"annotations": "hypothetical_protein", "strand": "-", "location": "3306806-3306880", "name": "BA203_RS17115", "locus_tag": "BA203_RS17115"}, {"annotations": "quinone_oxidoreductase", "strand": "+", "location": "3306986-3307981", "name": "WP_000647252.1", "locus_tag": "BA203_RS17120"}, {"annotations": "nitroreductase", "strand": "-", "location": "3308190-3308789", "name": "WP_000158938.1", "locus_tag": "BA203_RS17125"}, {"annotations": "heme-degrading_domain-containing_protein", "strand": "-", "location": "3309274-3309750", "name": "WP_025708805.1", "locus_tag": "BA203_RS17130"}, {"annotations": "DUF1304_domain-containing_protein", "strand": "-", "location": "3310291-3310662", "name": "WP_000402472.1", "locus_tag": "BA203_RS17135"}, {"annotations": "hypothetical_protein", "strand": "+", "location": "3310730-3310918", "name": "WP_074593349.1", "locus_tag": "BA203_RS17140"}, {"annotations": "glyoxalase", "strand": "+", "location": "3311151-3311276", "name": "BA203_RS17145", "locus_tag": "BA203_RS17145"}, {"annotations": "septum_formation_in
```
