## Supplementary material for "Delving into the *Bacillus cereus* group biosynthetic gene clusters cosmos: a comparative-genomics-based classification framework": antiSMASH profiles + BIG-SCAPE output: CP046511.1_Bacillus_cereus_strain_JHU_chromosome_complete_genome.json (part 16 of 20)

```
itiator", "strand": "-", "location": "3311441-3312760", "name": "WP_001014190.1", "locus_tag": "BA203_RS17150"}, {"annotations": "hypothetical_protein", "strand": "-", "location": "3313718-3313855", "name": "BA203_RS17155", "locus_tag": "BA203_RS17155"}, {"annotations": "IDEAL_domain-containing_protein", "strand": "-", "location": "3313863-3314198", "name": "WP_000987462.1", "locus_tag": "BA203_RS17160"}, {"annotations": "Rrf2_family_transcriptional_regulator", "strand": "-", "location": "3314322-3314735", "name": "WP_001083465.1", "locus_tag": "BA203_RS17165"}, {"annotations": "hypothetical_protein", "strand": "-", "location": "3314921-3315055", "name": "WP_000573532.1", "locus_tag": "BA203_RS17170"}, {"annotations": "transcriptional_regulator_Spx", "strand": "-", "location": "3315103-3315498", "name": "WP_000236190.1", "locus_tag": "BA203_RS17175"}, {"annotations": "hypothetical_protein", "strand": "+", "location": "3315642-3315737", "name": "BA203_RS17180", "locus_tag": "BA203_RS17180"}, {"annotations": "GntR_family_transcriptional_regulator", "strand": "-", "location": "3315774-3316511", "name": "WP_000146278.1", "locus_tag": "BA203_RS17185"}, {"annotations": "oxidoreductase", "strand": "-", "location": "3316544-3317605", "name": "WP_000176641.1", "locus_tag": "BA203_RS17190"}, {"annotations": "SRPBCC_family_protein", "strand": "+", "location": "3317838-3318254", "name": "WP_025708808.1", "locus_tag": "BA203_RS17195"}, {"annotations": "collagenase", "strand": "-", "location": "3318415-3319791", "name": "WP_025708810.1", "locus_tag": "BA203_RS17200"}, {"annotations": "esterase", "strand": "-", "location": "3320161-3320727", "name": "WP_025708811.1", "locus_tag": "BA203_RS17205"}, {"annotations": "hypothetical_protein", "strand": "-", "location": "3320743-3321570", "name": "WP_070180363.1", "locus_tag": "BA203_RS17210"}, {"annotations": "hypothetical_protein", "strand": "-", "location": "3321596-3322153", "name": "WP_001099749.1", "locus_tag": "BA203_RS17215"}, {"annotations": "aminoglycoside_phosphotransferase", "strand": "-", "location": "3322181-3323020", "name": "WP_025708814.1", "locus_tag": "BA203_RS17220"}, {"annotations": "Nif3-like_dinuclear_metal_center_hexameric_protein", "strand": "-", "location": "3323186-3323935", "name": "WP_048535856.1", "locus_tag": "BA203_RS17225"}, {"annotations": "hypothetical_protein", "strand": "+", "location": "3324019-3324228", "name": "WP_000801653.1", "locus_tag": "BA203_RS17230"}, {"annotations": "isomerase", "strand": "-", "location": "3324261-3325160", "name": "WP_088859603.1", "locus_tag": "BA203_RS17235"}, {"annotations": "long-chain_fatty_acid--CoA_ligase", "strand": "-", "location": "3325444-3326937", "name": "WP_088859713.1", "locus_tag": "BA203_RS17240"}, {"annotations": "flavodoxin_family_protein", "strand": "-", "location": "3327081-3327617", "name": "WP_023522585.1", "locus_tag": "BA203_RS17245"}, {"annotations": "transcriptional_regulator", "strand": "+", "location": "3327739-3328062", "name": "WP_001072958.1", "locus_tag": "BA203_RS17250"}, {"annotations": "hypothetical_protein", "strand": "-", "location": "3328256-3328384", "name": "WP_002000334.1", "locus_tag": "BA203_RS17255"}, {"annotations": "hypothetical_protein", "strand": "-", "location": "3328810-3329056", "name": "BA203_RS17260", "locus_tag": "BA203_RS17260"}, {"annotations": "ArsR_family_transcriptional_regulator", "strand": "-", "location": "3329358-3329633", "name": "WP_000660066.1", "locus_tag": "BA203_RS17265"}, {"annotations": "glycosyl_transferase_family_2", "strand": "-", "location": "3329883-3333230", "name": "WP_025708826.1", "locus_tag": "BA203_RS17270"}, {"annotations": "membrane_protein", "strand": "-", "location": "3333434-3334771", "name": "WP_025708827.1", "locus_tag": "BA203_RS17275"}, {"annotations": "RNA_polymerase_sigma-I_factor", "strand": "-", "location": "3334761-3335483", "name": "WP_025708828.1", "locus_tag": "BA203_RS17280"}, {"annotations": "glycosyl_transferase_family_2", "strand": "-", "location": "3336068-3336829", "name": "WP_025708829.1", "locus_tag": "BA203_RS17285"}, {"annotations": "hypothetical_protein", "strand": "-", "location": "3337008-3337202", "name": "BA203_RS17290", "locus_tag": "BA203_RS17290"}, {"annotations": "glycosyl_hydrolase", "strand": "-", "location": "3337243-3338726", "name": "BA203_RS17295", "locus_tag": "BA203_RS17295"}, {"annotations": "PKD_domain-containing_protein", "strand": "-", "location": "3339027-3339230", "name": "WP_002024526.1", "locus_tag": "BA203_RS17300"}, {"annotations": "LysE_family_translocator", "strand": "-", "location": "3339246-3339869", "name": "WP_078384669.1", "locus_tag": "BA203_RS17305"}, {"annotations": "hypothetical_protein", "strand": "-", "location": "3340030-3340287", "name": "WP_001036205.1", "locus_tag": "BA203_RS17310"}, {"annotations": "transcriptional_regulator", "strand": "-", "location": "3340434-3340913", "name": "WP_000801022.1", "locus_tag": "BA203_RS17315"}, {"annotations": "HTH_domain-containing_protein", "strand": "+", "location": "3341023-3341985", "name": "WP_000755018.1", "locus_tag": "BA203_RS17320"}, {"annotations": "ABC_transporter_permease", "strand": "-", "location": "3342149-3342898", "name": "WP_000837816.1", "locus_tag": "BA203_RS17325"}, {"annotations": "ABC_transporter_ATP-binding_protein", "strand": "-", "location": "3342899-3343660", "name": "WP_000017473.1", "locus_tag": "BA203_RS17330"}, {"annotations": "DUF1048_domain-containing_protein", "strand": "-", "location": "3343831-3344172", "name": "WP_000891986.1", "locus_tag": "BA203_RS17335"}, {"annotations": "PadR_family_transcriptional_regulator", "strand": "-", "location": "3344248-3344568", "name": "WP_000429487.1", "locus_tag": "BA203_RS17340"}, {"annotations": "condensation_protein", "strand": "-", "location": "3345029-3346345", "name": "WP_000415478.1", "locus_tag": "BA203_RS17345"}, {"annotations": "membrane_protein", "strand": "-", "location": "2948530-2949855", "name": "WP_000437992.1", "locus_tag": "BCERE0025_RS15405"}, {"annotations": "DUF1806_domain-containing_protein", "strand": "+", "location": "2950118-2950468", "name": "WP_000407045.1", "locus_tag": "BCERE0025_RS15410"}, {"annotations": "bacillithiol_biosynthesis_deacetylase_BshB2", "strand": "+", "location": "2950484-2951146", "name": "WP_000439483.1", "locus_tag": "BCERE0025_RS15415"}, {"annotations": "3-oxoacyl-ACP_reductase", "strand": "-", "location": "2951259-2952002", "name": "WP_000768017.1", "locus_tag": "BCERE0025_RS15420"}, {"annotations": "hypothetical_protein", "strand": "-", "location": "2952052-2952429", "name": "WP_016111447.1", "locus_tag": "BCERE0025_RS31950"}, {"annotations": "hypothetical_protein", "strand": "+", "location": "2952934-2953212", "name": "WP_000865018.1", "locus_tag": "BCERE0025_RS15425"}, {"annotations": "hypothetical_protein", "strand": "+", "location": "2953510-2953755", "name": "WP_087875618.1", "locus_tag": "BCERE0025_RS15430"}, {"annotations": "hypothetical_protein", "strand": "-", "location": "2953799-2954365", "name": "WP_000570050.1", "locus_tag": "BCERE0025_RS15435"}, {"annotations": "Bcr/CflA_family_drug_resistance_efflux_transporter", "strand": "+", "location": "2954764-2955963", "name": "WP_000758000.1", "locus_tag": "BCERE0025_RS15440"}, {"annotations": "amino_acid_permease", "strand": "+", "location": "2956516-2957934", "name": "WP_002061891.1", "locus_tag": "BCERE0025_RS15445"}, {"annotations": "zinc-binding_dehydrogenase", "strand": "-", "location": "2958090-2958196", "name": "BCERE0025_RS31955", "locus_tag": "BCERE0025_RS31955"}, {"annotations": "N-acyl_homoserine_lactonase_family_protein", "strand": "+", "location": "2958363-2959115", "name": "WP_000216580.1", "locus_tag": "BCERE0025_RS15450"}, {"annotations": "hypothetical_protein", "strand": "-", "location": "2959156-2959644", "name": "WP_000901691.1", "locus_tag": "BCERE0025_RS15455"}, {"annotations": "EamA-like_transporter_family_protein", "strand": "-", "location": "2959734-2960198", "name": "WP_000965802.1", "locus_tag": "BCERE0025_RS15460"}, {"annotations": "EamA-like_transporter_family_protein", "strand": "-", "location": "2960212-2960634", "name": "WP_000282256.1", "locus_tag": "BCERE0025_RS15465"}, {"annotations": "transcriptional_regulator_YeiL", "strand": "+", "location": "2960767-2961459", "name": "WP_000754859.1", "locus_tag": "BCERE0025_RS15470"}, {"annotations": "metallophosphoesterase", "strand": "+", "location": "2961481-2962212", "name": "WP_000684250.1", "locus_tag": "BCERE0025_RS15475"}, {"annotations": "oxidoreductase", "strand": "+", "location": "2962350-2963393", "name": "WP_000653879.1", "locus_tag": "BCERE0025_RS15480"}, {"annotations": "hypothetical_protein", "strand": "+", "location": "2963674-2963922", "name": "WP_000666948.1", "locus_tag": "BCERE0025_RS15485"}, {"annotations": "hypothetical_protein", "strand": "-", "location": "2963959-2964309", "name": "WP_002103411.1", "locus_tag": "BCERE0025_RS15490"}, {"annotations": "hypothetical_protein", "strand": "+", "location": "2964312-2964593", "name": "WP_000397715.1", "locus_tag": "BCERE0025_RS15495"}, {"annotations": "BcII_family_subclass_B1_metallo-beta-lactamase", "strand": "+", "location": "2964749-2965522", "name": "WP_000742469.1", "locus_tag": "BCERE0025_RS15500"}, {"annotations": "hypothetical_protein", "strand": "-", "location": "2965620-2965724", "name": "WP_000140972.1", "locus_tag": "BCERE0025_RS31960"}, {"annotations": "hydroxylamine_reductase", "strand": "+", "location": "2966261-2967547", "name": "WP_033667416.1", "locus_tag": "BCERE0025_RS15505"}, {"annotations": "condensation_protein", "strand": "+", "location": "2968421-2969738", "name": "BCERE0025_RS31965", "locus_tag": "BCERE0025_RS31965"}, {"annotations": "PadR_family_transcriptional_regulator", "strand": "+", "location": "2970202-2970522", "name": "WP_000429488.1", "locus_tag": "BCERE0025_RS15520"}, {"annotations": "DUF1048_domain-containing_protein", "strand": "+", "location": "2970598-2970939", "name": "WP_000891986.1", "locus_tag": "BCERE0025_RS15525"}, {"annotations": "glycosyl_transferase_family_8", "strand": "+", "location": "2971110-2971871", "name": "WP_000063312.1", "locus_tag": "BCERE0025_RS15530"}, {"annotations": "ABC_transporter_permease", "strand": "+", "location": "2971872-2972621", "name": "WP_000837795.1", "locus_tag": "BCERE0025_RS15535"}, {"annotations": "HTH_domain-containing_protein", "strand": "-", "location": "2972785-2973747", "name": "WP_000755059.1", "locus_tag": "BCERE0025_RS15540"}, {"annotations": "transcriptional_regulator", "strand": "+", "location": "2973857-2974336", "name": "WP_000801038.1", "locus_tag": "BCERE0025_RS15545"}, {"annotations": "DUF3963_domain-containing_protein", "strand": "+", "location": "2974483-2974740", "name": "WP_001036218.1", "locus_tag": "BCERE0025_RS15550"}, {"annotations": "LysE_family_translocator", "strand": "+", "location": "2974901-2975524", "name": "WP_080000491.1", "locus_tag": "BCERE0025_RS15555"}, {"annotations": "collagenase", "strand": "+", "location": "2975579-2976023", "name": "BCERE0025_RS31970", "locus_tag": "BCERE0025_RS31970"}, {"annotations": "glycosyl_hydrolase", "strand": "+", "location": "2976059-2977549", "name": "WP_080000411.1", "locus_tag": "BCERE0025_RS15565"}, {"annotations": "hypothetical_protein", "strand": "+", "location": "2977684-2977812", "name": "WP_033703581.1", "locus_tag": "BCERE0025_RS31975"}, {"annotations": "lysine_transporter_LysE", "strand": "+", "location": "2977899-2978058", "name": "BCERE0025_RS31980", "locus_tag": "BCERE0025_RS31980"}, {"annotations": "glycosyl_transferase", "strand": "+", "location": "2978157-2978918", "name": "WP_000141006.1", "locus_tag": "BCERE0025_RS15570"}, {"annotations": "RNA_polymerase_sigma-I_factor", "strand": "+", "location": "2979501-2980223", "name": "WP_002101143.1", "locus_tag": "BCERE0025_RS15575"}, {"annotations": "membrane_protein", "strand": "+", "location": "2980213-2981598", "name": "WP_033667174.1", "locus_tag": "BCERE0025_RS15580"}, {"annotations": "glycosyl_transferase_family_2", "strand": "+", "location": "2981771-2985118", "name": "WP_000414302.1", "locus_tag": "BCERE0025_RS15585"}, {"annotations": "ArsR_family_transcriptional_regulator", "strand": "+", "location": "2985369-2985644", "name": "WP_000660066.1", "locus_tag": "BCERE0025_RS15590"}, {"annotations": "hypothetical_protein", "strand": "+", "location": "2985946-2986192", "name": "BCERE0025_RS31985", "locus_tag": "BCERE0025_RS31985"}, {"annotations": "hypothetical_protein", "strand": "+", "location": "2986618-2986746", "name": "WP_076875892.1", "locus_tag": "BCERE0025_RS31990"}, {"annotations": "transcriptional_regulator", "strand": "-", "location": "2986940-2987263", "name": "WP_001072981.1", "locus_tag": "BCERE0025_RS15600"}, {"annotations": "flavodoxin_family_protein", "strand": "+", "location": "2987388-2987921", "name": "WP_000855231.1", "locus_tag": "BCERE0025_RS15605"}, {"annotations": "acyl--CoA_ligase", "strand": "+", "location": "2988065-2989558", "name": "WP_002061911.1", "locus_tag": "BCERE0025_RS15610"}, {"annotations": "short-chain_dehydrogenase", "strand": "-", "location": "279023-279766", "name": "WP_000768020.1", "locus_tag": "A9987_RS19885"}, {"annotations": "hypothetical_protein", "strand": "-", "location": "279816-280192", "name": "A9987_RS29065", "locus_tag": "A9987_RS29065"}, {"annotations": "hypothetical_protein", "strand": "+", "location": "280511-280789", "name": "WP_000865018.1", "locus_tag": "A9987_RS19890"}, {"annotations": "hypothetical_protein", "strand": "+", "location": "281088-281333", "name": "WP_001997916.1", "locus_tag": "A9987_RS19895"}, {"annotations": "hypothetical_protein", "strand": "-", "location": "281400-281966", "name": "WP_070180374.1", "locus_tag": "A9987_RS29070"}, {"annotations": "Bcr/CflA_family_drug_resistance_efflux_transporter", "strand": "+", "location": "282365-283564", "name": "WP_065224182.1", "locus_tag": "A9987_RS19905"}, {"annotations": "amino_acid_permease", "strand": "+", "location": "284075-285493", "name": "WP_078384660.1", "locus_tag": "A9987_RS19910"}, {"annotations": "zinc-binding_dehydrogenase", "strand": "-", "location": "285690-285797", "name": "A9987_RS29075", "locus_tag": "A9987_RS29075"}, {"annotations": "N-acyl_homoserine_lactonase_family_protein", "strand": "+", "location": "285964-286716", "name": "WP_065224184.1", "locus_tag": "A9987_RS19915"}, {"annotations": "hypothetical_protein", "strand": "-", "location": "286757-287251", "name": "WP_000901701.1", "locus_tag": "A9987_RS19920"}, {"annotations": "EamA-like_transporter_family_protein", "strand": "-", "location": "287341-287805", "name": "WP_000965812.1", "locus_tag": "A9987_RS19925"}, {"annotations": "EamA-like_transporter_family_protein", "strand": "-", "location": "287819-288241", "name": "WP_000282257.1", "locus_tag": "A9987_RS19930"}, {"annotations": "transcriptional_regulator_YeiL", "strand": "+", "location": "288374-289066", "name": "WP_000754829.1", "locus_tag": "A9987_RS19935"}, {"annotations": "metallophosphoesterase", "strand": "+", "location": "289088-289819", "name": "WP_000684254.1", "locus_tag": "A9987_RS19940"}, {"annotations": "oxidoreductase", "strand": "+", "location": "289959-291002", "name": "WP_044306814.1", "locus_tag": "A9987_RS19945"}, {"annotations": "hypothetical_protein", "strand": "+", "location": "291283-291531", "name": "WP_000666948.1", "locus_tag": "A9987_RS19950"}, {"annotations": "penicillin-binding_protein", "strand": "-", "location": "291568-292605", "name": "WP_065224185.1", "locus_tag": "A9987_RS19955"}, {"annotations": "hypothetical_protein", "strand": "-", "location": "292706-292900", "name": "WP_065224186.1", "locus_tag": "A9987_RS19960"}, {"annotations": "hypothetical_protein", "strand": "+", "location": "293034-293315", "name": "WP_000397724.1", "locus_tag": "A9987_RS19965"}, {"annotations": "DUF3784_domain-containing_protein", "strand": "-", "location": "293344-293634", "name": "WP_044306816.1", "locus_tag": "A9987_RS19970"}, {"annotations": "pyrophosphatase", "strand": "+", "location": "293759-294040", "name": "WP_044306817.1", "locus_tag": "A9987_RS19975"}, {"annotations": "glycoside_hydrolase_family_25", "strand": "+", "location": "294075-294812", "name": "WP_065224187.1", "locus_tag": "A9987_RS19980"}, {"annotations": "BcII_family_subclass_B1_metallo-beta-lactamase", "strand": "+", "location": "294949-295722", "name": "WP_025708834.1", "locus_tag": "A9987_RS19985"}, {"annotations": "hypothetical_protein", "strand": "-", "location": "295820-295924", "name": "WP_000140972.1", "locus_tag": "A9987_RS29080"}, {"annotations": "hydroxylamine_reductase", "strand": "+", "location": "296461-297747", "name": "WP_065224306.1", "locus_tag": "A9987_RS19990"}, {"annotations": "condensation_protein", "strand": "+", "location": "298601-299917", "name": "WP_065224188.1", "locus_tag": "A9987_RS19995"}, {"annotations": "PadR_family_transcriptional_regulator", "strand": "+", "location": "300378-300698", "name": "WP_000429487.1", "locus_tag": "A9987_RS20000"}, {"annotations": "DUF1048_domain-containing_protein", "strand": "+", "location": "300774-301115", "name": "WP_065224189.1", "locus_tag": "A9987_RS20005"}, {"annotations": "ABC_transporter_ATP-binding_protein", "strand": "+", "location": "301286-302047", "name": "WP_065224190.1", "locus_tag": "A9987_RS20010"}, {"annotations": "ABC_transporter_permease", "strand": "+", "location": "302048-302797", "name": "WP_065224191.1", "locus_tag": "A9987_RS20015"}, {"annotations": "HTH_domain-containing_protein", "strand": "-", "location": "302961-303923", "name": "WP_065224192.1", "locus_tag": "A9987_RS20020"}, {"annotations": "transcriptional_regulator", "strand": "+", "location": "304033-304509", "name": "WP_065224193.1", "locus_tag": "A9987_RS20025"}, {"annotations": "DUF3963_domain-containing_protein", "strand": "+", "location": "304656-304913", "name": "WP_001036206.1", "locus_tag": "A9987_RS20030"}, {"annotations": "LysE_family_translocator", "strand": "+", "location": "305074-305697", "name": "WP_080476114.1", "locus_tag": "A9987_RS20035"}, {"annotations": "collagenase", "strand": "+", "location": "305685-306180", "name": "A9987_RS29085", "locus_tag": "A9987_RS29085"}, {"annotations": "glycosyl_hydrolase", "strand": "+", "location": "306216-307700", "name": "WP_078384663.1", "locus_tag": "A9987_RS20045"}, {"annotations": "hypothetical_protein", "strand": "+", "location": "307741-307935", "name": "A9987_RS29090", "locus_tag": "A9987_RS29090"}, {"annotations": "glycosyl_transferase_family_2", "strand": "+", "location": "308114-308875", "name": "WP_065224196.1", "locus_tag": "A9987_RS20050"}, {"annotations": "RNA_polymerase_sigma_factor_SigI", "strand": "+", "location": "309459-310181", "name": "WP_025708828.1", "locus_tag": "A9987_RS20055"}, {"annotations": "hypothetical_protein", "strand": "+", "location": "310171-311460", "name": "WP_065224197.1", "locus_tag": "A9987_RS20060"}, {"annotations": "glycosyl_transferase_family_2", "strand": "+", "location": "311633-314980", "name": "WP_065224198.1", "locus_tag": "A9987_RS20065"}, {"annotations": "ArsR_family_transcriptional_regulator", "strand": "+", "location": "315232-315507", "name": "WP_000660066.1", "locus_tag": "A9987_RS20070"}, {"annotations": "hypothetical_protein", "strand": "+", "location": "315810-316056", "name": "A9987_RS29095", "locus_tag": "A9987_RS29095"}, {"annotations": "hypothetical_protein", "strand": "+", "location": "316482-316610", "name": "WP_002000334.1", "locus_tag": "A9987_RS29100"}, {"annotations": "transcriptional_regulator", "strand": "-", "location": "316804-317127", "name": "WP_001072981.1", "locus_tag": "A9987_RS20080"}, {"annotations": "flavodoxin_family_protein", "strand": "+", "location": "317252-317785", "name": "WP_065224199.1", "locus_tag": "A9987_RS20085"}, {"annotations": "long-chain_fatty_acid--CoA_ligase", "strand": "+", "location": "317929-319422", "name": "WP_080476115.1", "locus_tag": "A9987_RS20090"}, {"annotations": "IS3_family_transposase", "strand": "+", "location": "1-709", "name": "TU52_RS03130", "locus_tag": "TU52_RS03130"}, {"annotations": "cytidine_deaminase", "strand": "-", "location": "810-1238", "name": "WP_048525542.1", "locus_tag": "TU52_RS03135"}, {"annotations": "hypothetical_protein", "strand": "-", "location": "1347-1898", "name": "WP_048525543.1", "locus_tag": "TU52_RS03140"}, {"annotations": "MFS_transporter", "strand": "+", "location": "2264-3463", "name": "WP_048525544.1", "locus_tag": "TU52_RS03145"}, {"annotations": "amino_acid_permease", "strand": "+", "location": "4016-5434", "name": "WP_095210883.1", "locus_tag": "TU52_RS03150"}, {"annotations": "zinc-binding_alcohol_dehydrogenase_family_protein", "strand": "-", "location": "5483-6502", "name": "WP_048525546.1", "locus_tag": "TU52_RS03155"}, {"annotations": "N-acyl_homoserine_lactonase_family_protein", "strand": "+", "location": "6677-7429", "name": "WP_048525547.1", "locus_tag": "TU52_RS03160"}, {"annotations": "hypothetical_protein", "strand": "-", "location": "7470-7949", "name": "WP_048525548.1", "locus_tag": "TU52_RS03165"}, {"annotations": "EamA-like_transporter_family_protein", "strand": "-", "location": "8054-8518", "name": "WP_000965803.1", "locus_tag": "TU52_RS03170"}, {"annotations": "EamA-like_transporter_family_protein", "strand": "-", "location": "8533-8955", "name": "WP_095210884.1", "locus_tag": "TU52_RS03175"}, {"annotations": "catabolite_gene_activator_protein", "strand": "+", "location": "9089-9781", "name": "WP_048525550.1", "locus_tag": "TU52_RS03180"}, {"annotations": "glyoxalase/bleomycin_resistance/extradiol_dioxygenase_family_protein", "strand": "+", "location": "9795-10141", "name": "TU52_RS03185", "locus_tag": "TU52_RS03185"}, {"annotations": "oxidoreductase", "strand": "+", "location": "10350-11393", "name": "WP_048525551.1", "locus_tag": "TU52_RS03190"}, {"annotations": "hypothetical_protein", "strand": "+", "location": "11660-11908", "name": "WP_048525552.1", "locus_tag": "TU52_RS03195"}, {"annotations": "penicillin-binding_protein", "strand": "-", "location": "11945-12982", "name": "WP_048525553.1", "locus_tag": "TU52_RS03200"}, {"annotations": "hypothetical_protein", "strand": "-", "location": "13085-13279", "name": "WP_048525554.1", "locus_tag": "TU52_RS03205"}, {"annotations": "hypothetical_protein", "strand": "+", "location": "13412-13693", "name": "WP_048525555.1", "locus_tag": "TU52_RS03210"}, {"annotations": "DUF3784_domain-containing_protein", "strand": "-", "location": "13723-14013", "name": "WP_048525556.1", "locus_tag": "TU52_RS03215"}, {"annotations": "BcII_family_subclass_B1_metallo-beta-lactamase", "strand": "+", "location": "14209-14979", "name": "WP_048525557.1", "locus_tag": "TU52_RS03220"}, {"annotations": "hypothetical_protein", "strand": "-", "location": "15076-15180", "name": "WP_000140972.1", "locus_tag": "TU52_RS30600"}, {"annotations": "hydroxylamine_reductase", "strand": "+", "location": "15635-16921", "name": "WP_048525558.1", "locus_tag": "TU52_RS03225"}, {"annotations": "condensation_protein", "strand": "+", "location": "17785-19101", "name": "WP_048525559.1", "locus_tag": "TU52_RS03230"}, {"annotations": "PadR_family_transcriptional_regulator", "strand": "+", "location": "19564-19884", "name": "WP_000429483.1", "locus_tag": "TU52_RS03235"}, {"annotations": "DUF1048_domain-containing_protein", "strand": "+", "location": "19960-20301", "name": "WP_048525560.1", "locus_tag": "TU52_RS03240"}, {"annotations": "ABC_transporter_ATP-binding_protein", "strand": "+", "location": "20456-21217", "name": "WP_048525561.1", "locus_tag": "TU52_RS03245"}, {"annotations": "ABC_transporter_permease", "strand": "+", "location": "21218-21967", "name": "WP_048525562.1", "locus_tag": "TU52_RS03250"}, {"annotations": "HTH_domain-containing_protein", "strand": "-", "location": "22123-23082", "name": "WP_048525563.1", "locus_tag": "TU52_RS03255"}, {"annotations": "transcriptional_regulator", "strand": "+", "location": "23193-23672", "name": "WP_048525564.1", "locus_tag": "TU52_RS03260"}, {"annotations": "hypothetical_protein", "strand": "+", "location": "23819-24076", "name": "WP_048525565.1", "locus_tag": "TU52_RS03265"}, {"annotations": "TetR/AcrR_family_transcriptional_regulator", "strand": "-", "location": "24391-24981", "name": "WP_048525566.1", "locus_tag": "TU52_RS03270"}, {"annotations": "CPBP_family_intramembrane_metalloprotease", "strand": "+", "location": "25648-26301", "name": "WP_048525567.1", "locus_tag": "TU52_RS03275"}, {"annotations": "RNA_polymerase_sigma_factor_SigI", "strand": "+", "location": "27001-27723", "name": "WP_048525568.1", "locus_tag": "TU52_RS03280"}, {"annotations": "membrane_protein", "strand": "+", "location": "27713-28996", "name": "WP_048525569.1", "locus_tag": "TU52_RS03285"}, {"annotations": "glycosyl_transferase_family_2", "strand": "+", "location": "29173-32520", "name": "WP_048525570.1", "locus_tag": "TU52_RS03290"}, {"annotations": "ArsR_family_transcriptional_regulator", "strand": "+", "location": "32761-33036", "name": "WP_048525571.1", "locus_tag": "TU52_RS03295"}, {"annotations": "hypothetical_protein", "strand": "+", "location": "33572-33952", "name": "WP_048525572.1", "locus_tag": "TU52_RS03300"}, {"annotations": "FAD-binding_monooxygenase", "strand": "-", "location": "34183-35634", "name": "WP_048525573.1", "locus_tag": "TU52_RS03305"}, {"annotations": "transcriptional_regulator", "strand": "-", "location": "36765-37088", "name": "WP_048525574.1", "locus_tag": "TU52_RS03310"}, {"annotations": "flavodoxin_family_protein", "strand": "+", "location": "37210-37746", "name": "WP_083588352.1", "locus_tag": "TU52_RS03315"}, {"annotations": "hypothetical_protein", "strand": "+", "location": "44364-44588", "name": "WP_000390462.1", "locus_tag": "BHL26_RS19055"}, {"annotations": "hypothetical_protein", "strand": "-", "location": "44655-45221", "name": "WP_074570095.1", "locus_tag": "BHL26_RS19060"}, {"annotations": "MFS_transporter", "strand": "+", "location": "45584-46783", "name": "WP_074570096.1", "locus_tag": "BHL26_RS19065"}, {"annotations": "amino_acid_permease", "strand": "+", "location": "47330-48748", "name": "WP_074570097.1", "locus_tag": "BHL26_RS19070"}, {"annotations": "zinc-binding_alcohol_dehydrogenase_family_protein", "strand": "-", "location": "48797-49816", "name": "WP_074562798.1", "locus_tag": "BHL26_RS19075"}, {"annotations": "N-acyl_homoserine_lactonase_family_protein", "strand": "+", "location": "50004-50756", "name": "WP_046198343.1", "locus_tag": "BHL26_RS19080"}, {"annotations": "hypothetical_protein", "strand": "-", "location": "50797-51276", "name": "WP_000582528.1", "locus_tag": "BHL26_RS19085"}, {"annotations": "EamA-like_transporter_family_protein", "strand": "-", "location": "51381-51845", "name": "WP_074562796.1", "locus_tag": "BHL26_RS19090"}, {"annotations": "EamA-like_transporter_family_protein", "strand": "-", "location": "51859-52281", "name": "WP_000282242.1", "locus_tag": "BHL26_RS19095"}, {"annotations": "transcriptional_regulator_YeiL", "strand": "+", "location": "52415-53107", "name": "WP_033702248.1", "locus_tag": "BHL26_RS19100"}, {"annotations": "metallophosphoesterase", "strand": "+", "location": "53129-53860", "name": "WP_074570098.1", "locus_tag": "BHL26_RS19105"}, {"annotations": "oxidoreductase", "strand": "+", "location": "54000-55043", "name": "WP_074570099.1", "locus_tag": "BHL26_RS19110"}, {"annotations": "hypothetical_protein", "strand": "+", "location": "55324-55572", "name": "WP_000666952.1", "locus_tag": "BHL26_RS19115"}, {"annotations": "penicillin-binding_protein", "strand": "-", "location": "55608-56645", "name": "WP_074570100.1", "locus_tag": "BHL26_RS19120"}, {"annotations": "hypothetical_protein", "strand": "-", "location": "56755-56949", "name": "WP_000819263.1", "locus_tag": "BHL26_RS19125"}, {"annotations": "hypothetical_protein", "strand": "+", "location": "57082-57363", "name": "WP_074570101.1", "locus_tag": "BHL26_RS19130"}, {"annotations": "pyrophosphatase", "strand": "+", "location": "57951-58232", "name": "WP_074570102.1", "locus_tag": "BHL26_RS19140"}, {"annotations": "glycoside_hydrolase_family_25", "strand": "+", "location": "58267-59004", "name": "WP_074570103.1", "locus_tag": "BHL26_RS19145"}, {"annotations": "BcII_family_subclass_B1_metallo-beta-lactamase", "strand": "+", "location": "59139-59912", "name": "WP_001969224.1", "locus_tag": "BHL26_RS19150"}, {"annotations": "hypothetical_protein", "strand": "-", "location": "60010-60114", "name": "WP_000140972.1", "locus_tag": "BHL26_RS19155"}, {"annotations": "hypothetical_protein", "strand": "-", "location": "60523-61554", "name": "WP_033702246.1", "locus_tag": "BHL26_RS19160"}, {"annotations": "hydroxylamine_reductase", "strand": "+", "location": "61830-63116", "name": "WP_074570104.1", "locus_tag": "BHL26_RS19165"}, {"annotations": "condensation_protein", "strand": "+", "location": "63807-65123", "name": "WP_074562788.1", "locus_tag": "BHL26_RS19170"}, {"annotations": "PadR_family_transcriptional_regulator", "strand": "+", "location": "65628-65948", "name": "WP_000429484.1", "locus_tag": "BHL26_RS19175"}, {"annotations": "DUF1048_domain-containing_protein", "strand": "+", "location": "66024-66365", "name": "WP_000889650.1", "locus_tag": "BHL26_RS19180"}, {"annotations": "export_ABC_transporter_ATP-binding_protein", "strand": "+", "location": "66521-67282", "name": "WP_074570105.1", "locus_tag": "BHL26_RS19185"}, {"annotations": "ABC_transporter_permease", "strand": "+", "location": "67283-68032", "name": "WP_074570106.1", "locus_tag": "BHL26_RS19190"}, {"annotations": "DUF805_domain-containing_protein", "strand": "+", "location": "68325-68696", "name": "WP_074570107.1", "locus_tag": "BHL26_RS19195"}, {"annotations": "HTH_domain-containing_protein", "strand": "-", "location": "68885-69847", "name": "WP_074562786.1", "locus_tag": "BHL26_RS19200"}, {"annotations": "transcriptional_regulator", "strand": "+", "location": "69957-70436", "name": "WP_074570211.1", "locus_tag": "BHL26_RS19205"}, {"annotations": "hypothetical_protein", "strand": "+", "location": "70583-70840", "name": "WP_074562784.1", "locus_tag": "BHL26_RS19210"}, {"annotations": "LysE_family_translocator", "strand": "+", "location": "71001-71621", "name": "WP_074562817.1", "locus_tag": "BHL26_RS19215"}, {"annotations": "glycosyl_transferase_family_2", "strand": "+", "location": "71721-72482", "name": "WP_074570108.1", "locus_tag": "BHL26_RS19220"}, {"annotations": "RNA_polymerase_sigma_factor_SigI", "strand": "+", "location": "73068-73790", "name": "WP_013246469.1", "locus_tag": "BHL26_RS19225"}, {"annotations": "hypothetical_protein", "strand": "+", "location": "73780-75102", "name": "WP_074570109.1", "locus_tag": "BHL26_RS19230"}, {"annotations": "glycosyl_transferase_family_2", "strand": "+", "location": "75280-78627", "name": "WP_074570110.1", "locus_tag": "BHL26_RS19235"}, {"annotations": "ArsR_family_transcriptional_regulator", "strand": "+", "location": "78857-79132", "name": "WP_000662958.1", "locus_tag": "BHL26_RS19240"}, {"annotations": "hypothetical_protein", "strand": "+", "location": "79513-79893", "name": "WP_000453954.1", "locus_tag": "BHL26_RS19245"}, {"annotations": "hypothetical_protein", "strand": "-", "location": "80124-80460", "name": "BHL26_RS19250", "locus_tag": "BHL26_RS19250"}, {"annotations": "hypothetical_protein", "strand": "-", "location": "80671-80868", "name": "WP_073543863.1", "locus_tag": "BHL26_RS19255"}, {"annotations": "transcriptional_regulator", "strand": "-", "location": "81824-82147", "name": "WP_001072990.1", "locus_tag": "BHL26_RS19260"}, {"annotations": "flavodoxin_family_protein", "strand": "+", "location": "82269-82805", "name": "WP_000986471.1", "locus_tag": "BHL26_RS19265"}, {"annotations": "long-chain_fatty_acid--CoA_ligase", "strand": "+", "location": "82949-84442", "name": "WP_074570212.1", "locus_tag": "BHL26_RS19270"}, {"annotations": "transcriptional_regulator", "strand": "+", "location": "3062891-3063208", "name": "WP_001000104.1", "locus_tag": "IE9_RS15590"}, {"annotations": "nitroreductase", "strand": "-", "location": "3063542-3064141", "name": "WP_000158938.1", "locus_tag": "IE9_RS15595"}, {"annotations": "heme-degrading_domain-containing_protein", "strand": "-", "location": "3064626-3065102", "name": "WP_000107937.1", "locus_tag": "IE9_RS15600"}, {"annotations": "DUF1304_domain-containing_protein", "strand": "-", "location": "3065643-3066014", "name": "WP_000402470.1", "locus_tag": "IE9_RS15605"}, {"annotations": "hypothetical_protein", "strand": "+", "location": "3066082-3066270", "name": "WP_080024541.1", "locus_tag": "IE9_RS30300"}, {"annotations": "glyoxalase", "strand": "+", "location": "3066505-3066630", "name": "IE9_RS30305", "locus_tag": "IE9_RS30305"}, {"annotations": "septum_formation_initiator", "strand": "-", "location": "3066789-3068108", "name": "WP_001014190.1", "locus_tag": "IE9_RS15610"}, {"annotations": "hypothetical_protein", "strand": "-", "location": "3068867-3069142", "name": "IE9_RS30310", "locus_tag": "IE9_RS30310"}, {"annotations": "IDEAL_domain-containing_protein", "strand": "-", "location": "3069150-3069485", "name": "WP_000987462.1", "locus_tag": "IE9_RS15615"}, {"annotations": "Rrf2_family_transcriptional_regulator", "strand": "-", "location": "3069609-3070022", "name": "WP_001083465.1", "locus_tag": "IE9_RS15620"}, {"annotations": "hypothetical_protein", "strand": "-", "location": "3070208-3070342", "name": "WP_000573532.1", "locus_tag": "IE9_RS15625"}, {"annotations": "transcriptional_regulator_Spx", "strand": "-", "location": "3070389-3070784", "name": "WP_000236190.1", "locus_tag": "IE9_RS15630"}, {"annotations": "hypothetical_protein", "strand": "+", "location": "3070928-3071023", "name": "IE9_RS30315", "locus_tag": "IE9_RS30315"}, {"annotations": "GntR_family_transcriptional_regulator", "strand": "-", "location": "3071060-3071797", "name": "WP_000146280.1", "locus_tag": "IE9_RS15635"}, {"annotations": "oxidoreductase", "strand": "-", "location": "3071830-3072891", "name": "WP_000176642.1", "locus_tag": "IE9_RS15640"}, {"annotations": "SRPBCC_family_protein", "strand": "+", "location": "3073124-3073540", "name": "WP_000332044.1", "locus_tag": "IE9_RS15645"}, {"annotations": "peptidase", "strand": "-", "location": "3073701-3075077", "name": "WP_000787686.1", "locus_tag": "IE9_RS15650"}, {"annotations": "esterase", "strand": "-", "location": "3075445-3076011", "name": "WP_000855202.1", "locus_tag": "IE9_RS15655"}, {"annotations": "hypothetical_protein", "strand": "-", "location": "3076027-3076854", "name": "WP_080024542.1", "locus_tag": "IE9_RS15660"}, {"annotations": "hypothetical_protein", "strand": "-", "location": "3076880-3076996", "name": "IE9_RS31150", "locus_tag": "IE9_RS31150"}, {"annotations": "aminoglycoside_phosphotransferase", "strand": "-", "location": "3077038-3077886", "name": "WP_000355250.1", "locus_tag": "IE9_RS15665"}, {"annotations": "SMS_protein", "strand": "-", "location": "3078052-3078801", "name": "WP_001022448.1", "locus_tag": "IE9_RS15670"}, {"annotations": "hypothetical_protein", "strand": "+", "location": "3078886-3079095", "name": "WP_000801651.1", "locus_tag": "IE9_RS15675"}, {"annotations": "isomerase", "strand": "-", "location": "3079177-3080076", "name": "WP_000849318.1", "locus_tag": "IE9_RS15680"}, {"annotations": "N-acetyltransferase", "strand": "-", "location": "3080088-3080867", "name": "WP_080024543.1", "locus_tag": "IE9_RS15685"}, {"annotations": "N-acetyltransferase", "strand": "-", "location": "3080908-3081471", "name": "WP_000775353.1", "locus_tag": "IE9_RS15690"}, {"annotations": "N-acetyltransferase", "strand": "-", "location": "3081631-3082179", "name": "WP_000985517.1", "locus_tag": "IE9_RS15695"}, {"annotations": "long-chain_fatty_acid--CoA_ligase", "strand": "-", "location": "3082343-3083836", "name": "WP_080024587.1", "locus_tag": "IE9_RS15700"}, {"annotations": "flavodoxin_family_protein", "strand": "-", "location": "3083980-3084513", "name": "WP_000855231.1", "locus_tag": "IE9_RS15705"}, {"annotations": "transcriptional_regulator", "strand": "+", "location": "3084638-3084961", "name": "WP_001072981.1", "locus_tag": "IE9_RS15710"}, {"annotations": "hypothetical_protein", "strand": "-", "location": "3085155-3085283", "name": "WP_076875892.1", "locus_tag": "IE9_RS30320"}, {"annotations": "hypothetical_protein", "strand": "-", "location": "3085709-3085955", "name": "IE9_RS30325", "locus_tag": "IE9_RS30325"}, {"annotations": "ArsR_family_transcriptional_regulator", "strand": "-", "location": "3086257-3086532", "name": "WP_000660066.1", "locus_tag": "IE9_RS15720"}, {"annotations": "glycosyl_transferase_family_2", "strand": "-", "location": "3086783-3090130", "name": "WP_000414299.1", "locus_tag": "IE9_RS15725"}, {"annotations": "FMRFamide_neuropeptide", "strand": "-", "location": "3090290-3090509", "name": "IE9_RS15730", "locus_tag": "IE9_RS15730"}, {"annotations": "membrane_protein", "strand": "-", "location": "3090749-3091769", "name": "WP_000981220.1", "locus_tag": "IE9_RS15735"}, {"annotations": "RNA_polymerase_sigma-I_factor", "strand": "-", "location": "3091759-3092481", "name": "WP_002101143.1", "locus_tag": "IE9_RS15740"}, {"annotations": "glycosyl_transferase_family_2", "strand": "-", "location": "3093064-3093825", "name": "WP_000141004.1", "locus_tag": "IE9_RS15745"}, {"annotations": "hypothetical_protein", "strand": "-", "location": "3094004-3094198", "name": "IE9_RS30330", "locus_tag": "IE9_RS30330"}, {"annotations": "glycosyl_hydrolase", "strand": "-", "location": "3094239-3095723", "name": "WP_080024544.1", "locus_tag": "IE9_RS15750"}, {"annotations": "lysine_transporter_LysE", "strand": "-", "location": "3095759-3095839", "name": "IE9_RS30335", "locus_tag": "IE9_RS30335"}, {"annotations": "hypothetical_protein", "strand": "-", "location": "3095897-3096376", "name": "WP_000801033.1", "locus_tag": "IE9_RS15755"}, {"annotations": "HTH_domain-containing_protein", "strand": "+", "location": "3096486-3097448", "name": "WP_000755060.1", "locus_tag": "IE9_RS15760"}, {"annotations": "DUF805_domain-containing_protein", "strand": "-", "location": "3097585-3097956", "name": "WP_000872435.1", "locus_tag": "IE9_RS15765"}, {"annotations": "ABC_transporter_permease", "strand": "-", "location": "3098253-3099002", "name": "WP_000837851.1", "locus_tag": "IE9_RS15770"}, {"annotations": "glycosyl_transferase_family_8", "strand": "-", "location": "3099003-3099764", "name": "WP_000063308.1", "locus_tag": "IE9_RS15775"}, {"annotations": "DUF1048_domain-containing_protein", "strand": "-", "location": "3099935-3100276", "name": "WP_000891986.1", "locus_tag": "IE9_RS15780"}, {"annotations": "PadR_family_transcriptional_regulator", "strand": "-", "location": "3100352-3100672", "name": "WP_000429488.1", "locus_tag": "IE9_RS15785"}, {"annotations": "condensation_protein", "strand": "-", "location": "3101136-3102452", "name": "WP_000415482.1", "locus_tag": "IE9_RS15790"}, {"annotations": "hypothetical_protein", "strand": "-", "location": "3102677-3102919", "name": "WP_000560201.1", "locus_tag": "IE9_RS15795"}, {"annotations": "DUF1806_domain-containing_protein", "strand": "+", "location": "308214-308564", "name": "WP_000407045.1", "locus_tag": "BCAH1134_RS07355"}, {"annotations": "bacillithiol_biosynthesis_deacetylase_BshB2", "strand": "+", "location": "308580-309242", "name": "WP_000439486.1", "locus_tag": "BCAH1134_RS07360"}, {"annotations": "3-oxoacyl-ACP_reductase", "strand": "-", "location": "309353-310096", "name": "WP_000768021.1", "locus_tag": "BCAH1134_RS07365"}, {"annotations": "hypothetical_protein", "strand": "-", "location": "310146-310520", "name": "BCAH1134_RS30460", "locus_tag": "BCAH1134_RS30460"}, {"annotations": "hypothetical_protein", "strand": "+", "location": "310839-311117", "name": "WP_000865018.1", "locus_tag": "BCAH1134_RS07370"}, {"annotations": "hypothetical_protein", "strand": "+", "location": "311415-311660", "name": "WP_001997916.1", "locus_tag": "BCAH1134_RS07375"}, {"annotations": "hypothetical_protein", "strand": "-", "location": "311727-312293", "name": "WP_000570032.1", "locus_tag": "BCAH1134_RS07380"}, {"annotations": "Bcr/CflA_family_drug_resistance_efflux_transporter", "strand": "+", "location": "312656-313855", "name": "WP_000758011.1", "locus_tag": "BCAH1134_RS07385"}, {"annotations": "amino_acid_permease", "strand": "+", "location": "314408-315826", "name": "WP_002061891.1", "locus_tag": "BCAH1134_RS07390"}, {"annotations": "zinc-binding_alcohol_dehydrogenase_family_protein", "strand": "-", "location": "315982-316088", "name": "BCAH1134_RS30465", "locus_tag": "BCAH1134_RS30465"}, {"annotations": "N-acyl_homoserine_lactonase_family_protein", "strand": "+", "location": "316254-317006", "name": "WP_000216582.1", "locus_tag": "BCAH1134_RS07395"}, {"annotations": "hypothetical_protein", "strand": "-", "location": "317047-317541", "name": "WP_000901696.1", "locus_tag": "BCAH1134_RS07400"}, {"annotations": "EamA-like_transporter_family_protein", "strand": "-", "location": "317631-318095", "name": "WP_000965814.1", "locus_tag": "BCAH1134_RS07405"}, {"annotations": "EamA-like_transporter_family_protein", "strand": "-", "location": "318109-318531", "name": "WP_000282256.1", "locus_tag": "BCAH1134_RS07410"}, {"annotations": "transcriptional_regulator_YeiL", "strand": "+", "location": "318664-319356", "name": "WP_000754828.1", "locus_tag": "BCAH1134_RS07415"}, {"annotations": "metallophosphoesterase", "strand": "+", "location": "319378-320109", "name": "WP_000684251.1", "locus_tag": "BCAH1134_RS07420"}, {"annotations": "oxidoreductase", "strand": "+", "location": "320247-321290", "name": "WP_000566229.1", "locus_tag": "BCAH1134_RS07425"}, {"annotations": "hypothetical_protein", "strand": "+", "location": "321570-321818", "name": "WP_000666948.1", "locus_tag": "BCAH1134_RS07430"}, {"annotations": "penicillin-binding_protein", "strand": "-", "location": "321855-322892", "name": "WP_001050195.1", "locus_tag": "BCAH1134_RS07435"}, {"annotations": "hypothetical_protein", "strand": "-", "location": "322938-323132", "name": "WP_000819663.1", "locus_tag": "BCAH1134_RS07440"}, {"annotations": "hypothetical_protein", "strand": "+", "location": "323266-323547", "name": "WP_000397713.1", "locus_tag": "BCAH1134_RS07445"}, {"annotations": "BcII_family_subclass_B1_metallo-beta-lactamase", "strand": "+", "location": "323703-324476", "name": "WP_000742472.1", "locus_tag": "BCAH1134_RS07450"}, {"annotations": "hypothetical_protein", "strand": "-", "location": "324574-324678", "name": "WP_000140972.1", "locus_tag": "BCAH1134_RS30470"}, {"annotations": "hydroxylamine_reductase", "strand": "+", "location": "325215-326501", "name": "WP_033689316.1", "locus_tag": "BCAH1134_RS07455"}, {"annotations": "hypothetical_protein", "strand": "+", "location": "326899-327141", "name": "WP_000560202.1", "locus_tag": "BCAH1134_RS07460"}, {"annotations": "condensation_protein", "strand": "+", "location": "327366-328682", "name": "WP_000415482.1", "locus_tag": "BCAH1134_RS07465"}, {"annotations": "PadR_family_transcriptional_regulator", "strand": "+", "location": "329146-329466", "name": "WP_000429488.1", "locus_tag": "BCAH1134_RS07470"}, {"annotations": "DUF1048_domain-containing_protein", "strand": "+", "location": "329542-329883", "name": "WP_000891986.1", "locus_tag": "BCAH1134_RS07475"}, {"annotations": "glycosyl_transferase_family_8", "strand": "+", "location": "330054-330815", "name": "WP_000063309.1", "locus_tag": "BCAH1134_RS07480"}, {"annotations": "ABC_transporter_permease", "strand": "+", "location": "330816-331565", "name": "WP_000837792.1", "locus_tag": "BCAH1134_RS07485"}, {"annotations": "HTH_domain-containing_protein", "strand": "-", "location": "331729-332691", "name": "WP_000755062.1", "locus_tag": "BCAH1134_RS07490"}, {"annotations": "transcriptional_regulator", "strand": "+", "location": "332801-333280", "name": "WP_000801039.1", "locus_tag": "BCAH1134_RS07495"}, {"annotations": "DUF3963_domain-containing_protein", "strand": "+", "location": "333427-333684", "name": "WP_001036206.1", "locus_tag": "BCAH1134_RS07500"}, {"annotations": "LysE_family_translocator", "strand": "+", "location": "333845-334468", "name": "WP_080008963.1", "locus_tag": "BCAH1134_RS07505"}, {"annotations": "collagenase", "strand": "+", "location": "334517-334972", "name": "BCAH1134_RS30475", "locus_tag": "BCAH1134_RS30475"}, {"annotations": "glycosyl_hydrolase", "strand": "+", "location": "335008-336492", "name": "WP_080008944.1", "locus_tag": "BCAH1134_RS07515"}, {"annotations": "hypothetical_protein", "strand": "+", "location": "336521-336727", "name": "BCAH1134_RS30480", "locus_tag": "BCAH1134_RS30480"}, {"annotations": "glycosyl_transferase_family_2", "strand": "+", "location": "336906-337667", "name": "WP_000140998.1", "locus_tag": "BCAH1134_RS07520"}, {"annotations": "RNA_polymerase_sigma-I_factor", "strand": "+", "location": "338243-338965", "name": "WP_002098197.1", "locus_tag": "BCAH1134_RS07525"}, {"annotations": "membrane_protein", "strand": "+", "location": "338955-340292", "name": "WP_033689235.1", "locus_tag": "BCAH1134_RS07530"}, {"annotations": "glycosyl_transferase_family_2", "strand": "+", "location": "340465-343806", "name": "WP_000414274.1", "locus_tag": "BCAH1134_RS07535"}, {"annotations": "ArsR_family_transcriptional_regulator", "strand": "+", "location": "344057-344332", "name": "WP_000660066.1", "locus_tag": "BCAH1134_RS07540"}, {"annotations": "hypothetical_protein", "strand": "+", "location": "344426-344581", "name": "WP_001121202.1", "locus_tag": "BCAH1134_RS07545"}, {"annotations": "transcriptional_regulator", "strand": "-", "location": "344775-345098", "name": "WP_001072981.1", "locus_tag": "BCAH1134_RS07550"}, {"annotations": "flavodoxin_family_protein", "strand": "+", "location": "345223-345756", "name": "WP_000855230.1", "locus_tag": "BCAH1134_RS07555"}, {"annotations": "acyl--CoA_ligase", "strand": "+", "location": "345891-347393", "name": "WP_001259972.1", "locus_tag": "BCAH1134_RS07560"}, {"annotations": "N-acetyltransferase", "strand": "+", "location": "347557-348105", "name": "WP_000985518.1", "locus_tag": "BCAH1134_RS07565"}, {"annotations": "6-phosphogluconate_dehydrogenase_(decarboxylating)", "strand": "-", "location": "3619583-3620476", "name": "WP_001195925.1", "locus_tag": "D828_RS0119730"}, {"annotations": "transketolase", "strand": "-", "location": "3620589-3622583", "name": "WP_000068270.1", "locus_tag": "D828_RS0119735"}, {"annotations": "glucose-6-phosphate_dehydrogenase", "strand": "-", "location": "3622623-3624107", "name": "WP_017763433.1", "locus_tag": "D828_RS0119740"}, {"annotations": "heme-degrading_domain-containing_protein", "strand": "-", "location": "3624530-3625006", "name": "WP_017763434.1", "locus_tag": "D828_RS0119745"}, {"annotations": "heme-degrading_domain-containing_protein", "strand": "-", "location": "3625299-3625781", "name": "WP_017763435.1", "locus_tag": "D828_RS0119750"}, {"annotations": "DUF1304_domain-containing_protein", "strand": "-", "location": "3626318-3626689", "name": "WP_017763436.1", "locus_tag": "D828_RS0119755"}, {"annotations": "hypothetical_protein", "strand": "+", "location": "3626757-3626945", "name": "WP_003256929.1", "locus_tag": "D828_RS33600"}, {"annotations": "glyoxalase", "strand": "+", "location": "3627180-3627305", "name": "D828_RS33605", "locus_tag": "D828_RS33605"}, {"annotations": "septum_formation_initiator", "strand": "-", "location": "3627471-3628790", "name": "WP_001014174.1", "locus_tag": "D828_RS0119770"}, {"annotations": "hypothetical_protein", "strand": "-", "location": "3629748-3629885", "name": "D828_RS33610", "locus_tag": "D828_RS33610"}, {"annotations": "IDEAL_domain-containing_protein", "strand": "-", "location": "3629893-3630228", "name": "WP_000987461.1", "locus_tag": "D828_RS0119775"}, {"annotations": "Rrf2_family_transcriptional_regulator", "strand": "-", "location": "3630353-3630766", "name": "WP_001083466.1", "locus_tag": "D828_RS0119780"}, {"annotations": "hypothetical_protein", "strand": "-", "location": "3630930-3631064", "name": "WP_000573531.1", "locus_tag": "D828_RS0119785"}, {"annotations": "transcriptional_regulator_Spx", "strand": "-", "location": "3631112-3631507", "name": "WP_000236191.1", "locus_tag": "D828_RS0119790"}, {"annotations": "hypothetical_protein", "strand": "-", "location": "3631894-3632073", "name": "WP_078401046.1", "locus_tag": "D828_RS33615"}, {"annotations": "transcriptional_regulator", "strand": "+", "location": "3632087-3632431", "name": "WP_000860831.1", "locus_tag": "D828_RS0119795"}, {"annotations": "GntR_family_transcriptional_regulator", "strand": "-", "location": "3632485-3633222", "name": "WP_017763438.1", "locus_tag": "D828_RS0119800"}, {"annotations": "oxidoreductase", "strand": "-", "location": "3633255-3634316", "name": "WP_000176645.1", "locus_tag": "D828_RS0119805"}, {"annotations": "SRPBCC_family_protein", "strand": "+", "location": "3634549-3634965", "name": "WP_017763439.1", "locus_tag": "D828_RS0119810"}, {"annotations": "esterase", "strand": "-", "location": "3635015-3635581", "name": "WP_016098750.1", "locus_tag": "D828_RS0119815"}, {"annotations": "hypothetical_protein", "strand": "-", "location": "3635599-3636426", "name": "WP_017763440.1", "locus_tag": "D828_RS0119820"}, {"annotations": "aminoglycoside_phosphotransferase", "strand": "-", "location": "3636590-3637429", "name": "WP_017763441.1", "locus_tag": "D828_RS0119825"}, {"annotations": "hypothetical_protein", "strand": "+", "location": "3637605-3637814", "name": "WP_000801644.1", "locus_tag": "D828_RS0119830"}, {"annotations": "isomerase", "strand": "-", "location": "3637847-3638746", "name": "WP_017763442.1", "locus_tag": "D828_RS0119835"}, {"annotations": "long-chain_fatty_acid--CoA_ligase", "strand": "-", "location": "3639030-3640523", "name": "WP_082200080.1", "locus_tag": "D828_RS0119845"}, {"annotations": "flavodoxin_family_protein", "strand": "-", "location": "3640667-3641203", "name": "WP_000978476.1", "locus_tag": "D828_RS0119850"}, {"annotations": "transcriptional_regulator", "strand": "+", "location": "3641325-3641648", "name": "WP_001072962.1", "locus_tag": "D828_RS0119855"}, {"annotations": "FAD-binding_monooxygenase", "strand": "+", "location": "3642750-3644201", "name": "WP_000371167.1", "locus_tag": "D828_RS0119860"}, {"annotations": "hypothetical_protein", "strand": "-", "location": "3644432-3644812", "name": "WP_017763445.1", "locus_tag": "D828_RS0119865"}, {"annotations": "ArsR_family_transcriptional_regulator", "strand": "-", "location": "3645139-3645396", "name": "WP_000485077.1", "locus_tag": "D828_RS0119870"}, {"annotations": "IS3_family_transposase", "strand": "+", "location": "3646523-3647877", "name": "WP_085961003.1", "locus_tag": "D828_RS33620"}, {"annotations": "glycosyl_transferase_family_2", "strand": "-", "location": "3647925-3651272", "name": "WP_000414294.1", "locus_tag": "D828_RS0119885"}, {"annotations": "membrane_protein", "strand": "-", "location": "3651477-3652793", "name": "WP_017763446.1", "locus_tag": "D828_RS0119890"}, {"annotations": "RNA_polymerase_sigma-I_factor", "strand": "-", "location": "3652783-3653505", "name": "WP_017763447.1", "locus_tag": "D828_RS0119895"}, {"annotations": "DUF3963_domain-containing_protein", "strand": "-", "location": "3654154-3654381", "name": "WP_082180115.1", "locus_tag": "D828_RS33625"}, {"annotations": "transcriptional_regulator", "strand": "-", "location": "3654557-3655036", "name": "WP_000801030.1", "locus_tag": "D828_RS0119905"}, {"annotations": "HTH_domain-containing_protein", "strand": "+", "location": "3655147-3656109", "name": "WP_000755023.1", "locus_tag": "D828_RS0119910"}, {"annotations": "ABC_transporter_permease", "strand": "-", "location": "3656273-3657022", "name": "WP_000837798.1", "locus_tag": "D828_RS0119915"}, {"annotations": "glycosyl_transferase_family_8", "strand": "-", "location": "3657023-3657784", "name": "WP_000063306.1", "locus_tag": "D828_RS0119920"}, {"annotations": "DUF1048_domain-containing_protein", "strand": "-", "location": "3657940-3658281", "name": "WP_000891986.1", "locus_tag": "D828_RS0119925"}, {"annotations": "PadR_family_transcriptional_regulator", "strand": "-", "location": "3658357-3658677", "name": "WP_000429487.1", "locus_tag": "D828_RS0119930"}, {"annotations": "condensation_protein", "strand": "-", "location": "3659141-3660457", "name": "WP_000415486.1", "locus_tag": "D828_RS0119935"}, {"annotations": "hypothetical_protein", "strand": "-", "location": "2752791-2753132", "name": "WP_000067659.1", "locus_tag": "BVH75_RS14580"}, {"annotations": "sodium-independent_anion_transporter", "strand": "-", "location": "2753396-2755159", "name": "WP_001228486.1", "locus_tag": "BVH75_RS14585"}, {"annotations": "hypothetical_protein", "strand": "-", "location": "2755260-2755700", "name": "WP_000021461.1", "locus_tag": "BVH75_RS14590"}, {"annotations": "ArsR_family_transcriptional_regulator", "strand": "-", "location": "2755702-2756055", "name": "WP_000526187.1", "locus_tag": "BVH75_RS14595"}, {"annotations": "septum_formation_initiator", "strand": "-", "location": "2756484-2757803", "name": "WP_001014168.1", "locus_tag": "BVH75_RS14600"}, {"annotations": "hypothetical_protein", "strand": "-", "location": "2758761-2758894", "name": "BVH75_RS14605", "locus_tag": "BVH75_RS14605"}, {"annotations": "IDEAL_domain-containing_protein", "strand": "-", "location": "2758902-2759237", "name": "WP_000987462.1", "locus_tag": "BVH75_RS14610"}, {"annotations": "Rrf2_family_transcriptional_regulator", "strand": "-", "location": "2759362-2759775", "name": "WP_001083465.1", "locus_tag": "BVH75_RS14615"}, {"annotations": "hypothetical_protein", "strand": "-", "location": "2759965-2760099", "name": "WP_000573530.1", "locus_tag": "BVH75_RS14620"}, {"annotations": "transcriptional_regulator_Spx", "strand": "-", "location": "2760146-2760541", "name": "WP_000236189.1", "locus_tag": "BVH75_RS14625"}, {"annotations": "hypothetical_protein", "strand": "+", "location": "2760685-2760780", "name": "BVH75_RS14630", "locus_tag": "BVH75_RS14630"}, {"annotations": "GntR_family_transcriptional_regulator", "strand": "-", "location": "2760817-2761554", "name": "WP_069605309.1", "locus_tag": "BVH75_RS14635"}, {"annotations": "oxidoreductase", "strand": "-", "location": "2761587-2762648", "name": "WP_000176644.1", "locus_tag": "BVH75_RS14640"}, {"annotations": "SRPBCC_family_protein", "strand": "+", "location": "2762881-2763297", "name": "WP_000332044.1", "locus_tag": "BVH75_RS14645"}, {"annotations": "peptidase", "strand": "-", "location": "2763458-2764834", "name": "WP_087875604.1", "locus_tag": "BVH75_RS14650"}, {"annotations": "esterase", "strand": "-", "location": "2765202-2765768", "name": "WP_000855202.1", "locus_tag": "BVH75_RS14655"}, {"annotations": "hypothetical_protein", "strand": "-", "location": "2765784-2766611", "name": "WP_001986571.1", "locus_tag": "BVH75_RS14660"}, {"annotations": "hypothetical_protein", "strand": "-", "location": "2766637-2766753", "name": "BVH75_RS14665", "locus_tag": "BVH75_RS14665"}, {"annotations": "aminoglycoside_phosphotransferase", "strand": "-", "location": "2766795-2767643", "name": "WP_087875605.1", "locus_tag": "BVH75_RS14670"}, {"annotations": "Nif3-like_dinuclear_metal_center_hexameric_protein", "strand": "-", "location": "2767809-2768558", "name": "WP_087875606.1", "locus_tag": "BVH75_RS14675"}, {"annotations": "hypothetical_protein", "strand": "+", "location": "2768643-2768852", "name": "WP_000801651.1", "locus_tag": "BVH75_RS14680"}, {"annotations": "isomerase", "strand": "-", "location": "2768934-2769833", "name": "WP_087875607.1", "locus_tag": "BVH75_RS14685"}, {"annotations": "N-acetyltransferase", "strand": "-", "location": "2769845-2770624", "name": "WP_079994273.1", "locus_tag": "BVH75_RS14690"}, {"annotations": "short-chain_dehydrogenase", "strand": "-", "location": "2770618-2771322", "name": "WP_001264502.1", "locus_tag": "BVH75_RS14695"}, {"annotations": "N-acetyltransferase", "strand": "-", "location": "2771319-2771882", "name": "WP_000775351.1", "locus_tag": "BVH75_RS14700"}, {"annotations": "N-acetyltransferase", "strand": "-", "location": "2772042-2772590", "name": "WP_000985518.1", "locus_tag": "BVH75_RS14705"}, {"annotations": "long-chain_fatty_acid--CoA_ligase", "strand": "-", "location": "2772755-2774248", "name": "WP_087876151.1", "locus_tag": "BVH75_RS14710"}, {"annotations": "flavodoxin_family_protein", "strand": "-", "location": "2774392-2774928", "name": "WP_023522585.1", "locus_tag": "BVH75_RS14715"}, {"annotations": "transcriptional_regulator", "strand": "+", "location": "2775050-2775373", "name": "WP_001072981.1", "locus_tag": "BVH75_RS14720"}, {"annotations": "hypothetical_protein", "strand": "-", "location": "2775567-2775695", "name": "WP_002000334.1", "locus_tag": "BVH75_RS14725"}, {"annotations": "hypothetical_protein", "strand": "-", "location": "2776121-2776367", "name": "BVH75_RS14730", "locus_tag": "BVH75_RS14730"}, {"annotations": "ArsR_family_transcriptional_regulator", "strand": "-", "location": "2776670-2776945", "name": "WP_000660066.1", "locus_tag": "BVH75_RS14735"}, {"annotations": "glycosyl_transferase_family_2", "strand": "-", "location": "2777195-2780542", "name": "WP_087875608.1", "locus_tag": "BVH75_RS14740"}, {"annotations": "hypothetical_protein", "strand": "-", "location": "2780715-2782100", "name": "WP_087875609.1", "locus_tag": "BVH75_RS14745"}, {"annotations": "RNA_polymerase_sigma-I_factor", "strand": "-", "location": "2782090-2782812", "name": "WP_002101143.1", "locus_tag": "BVH75_RS14750"}, {"annotations": "glycosyl_transferase_family_2", "strand": "-", "location": "2783395-2784156", "name": "WP_000141004.1", "locus_tag": "BVH75_RS14755"}, {"annotations": "hypothetical_protein", "strand": "-", "location": "2784335-2784529", "name": "BVH75_RS14760", "locus_tag": "BVH75_RS14760"}, {"annotations": "glycosyl_hydrolase", "strand": "-", "location": "2784570-2786054", "name": "WP_087875610.1", "locus_tag": "BVH75_RS14765"}, {"annotations": "lysine_transporter_LysE", "strand": "-", "location": "2786090-2786170", "name": "BVH75_RS14770", "locus_tag": "BVH75_RS14770"}, {"annotations": "transcriptional_regulator", "strand": "-", "location": "2786228-2786707", "name": "WP_000801038.1", "locus_tag": "BVH75_RS14775"}, {"annotations": "HTH_domain-containing_protein", "strand": "+", "location": "2786817-2787779", "name": "WP_016111509.1", "locus_tag": "BVH75_RS14780"}, {"annotations": "DUF805_domain-containing_protein", "strand": "-", "location": "2787916-2788287", "name": "WP_000872435.1", "locus_tag": "BVH75_RS14785"}, {"annotations": "ABC_transporter_permease", "strand": "-", "location": "2788584-2789333", "name": "WP_058839645.1", "locus_tag": "BVH75_RS14790"}, {"annotations": "export_ABC_transporter_ATP-binding_protein", "strand": "-", "location": "2789334-2790095", "name": "WP_087875611.1", "locus_tag": "BVH75_RS14795"}, {"annotations": "DUF1048_domain-containing_protein", "strand": "-", "location": "2790266-2790607", "name": "WP_000891986.1", "locus_tag": "BVH75_RS14800"}, {"annotations": "PadR_family_transcriptional_regulator", "strand": "-", "location": "2790683-2791003", "name": "WP_000429488.1", "locus_tag": "BVH75_RS14805"}, {"annotations": "condensation_protein", "strand": "-", "location": "2791467-2792783", "name": "WP_000415482.1", "locus_tag": "BVH75_RS14810"}, {"annotations": "hypothetical_protein", "strand": "-", "location": "2793008-2793250", "name": "WP_087875612.1", "locus_tag": "BVH75_RS14815"}, {"annotations": "hypothetical_protein", "strand": "+", "location": "2643466-2643837", "name": "WP_003309556.1", "locus_tag": "Bt4C1_RS13475"}, {"annotations": "glycosyl_transferase", "strand": "+", "location": "2644023-2644226", "name": "WP_079246295.1", "locus_tag": "Bt4C1_RS30295"}, {"annotations": "hypothetical_protein", "strand": "-", "location": "2644505-2645164", "name": "WP_000026523.1", "locus_tag": "Bt4C1_RS13485"}, {"annotations": "NUDIX_pyrophosphatase", "strand": "-", "location": "2645542-2645982", "name": "WP_063675418.1", "locus_tag": "Bt4C1_RS13490"}, {"annotations": "FAD-binding_oxidoreductase", "strand": "-", "location": "2646199-2647314", "name": "WP_063675419.1", "locus_tag": "Bt4C1_RS13495"}, {"annotations": "hypothetical_protein", "strand": "-", "location": "2647441-2648094", "name": "WP_000110860.1", "locus_tag": "Bt4C1_RS13500"}, {"annotations": "arylamine_N-acetyltransferase", "strand": "-", "location": "2648347-2649114", "name": "WP_063675420.1", "locus_tag": "Bt4C1_RS13505"}, {"annotations": "MepB", "strand": "-", "location": "2649254-2649778", "name": "WP_003278462.1", "locus_tag": "Bt4C1_RS13510"}, {"annotations": "DUF4180_domain-containing_protein", "strand": "-", "location": "2649866-2650234", "name": "WP_000351863.1", "locus_tag": "Bt4C1_RS13515"}, {"annotations": "2-haloalkanoic_acid_dehalogenase", "strand": "-", "location": "2650417-2651094", "name": "WP_000895699.1", "locus_tag": "Bt4C1_RS13520"}, {"annotations": "DNA-binding_response_regulator", "strand": "+", "location": "2651556-2652221", "name": "WP_000800727.1", "locus_tag": "Bt4C1_RS13525"}, {"annotations": "two-component_sensor_histidine_kinase", "strand": "+", "location": "2652214-2653674", "name": "WP_001084893.1", "locus_tag": "Bt4C1_RS13530"}, {"annotations": "DinB_family_protein", "strand": "+", "location": "2654002-2654538", "name": "WP_000405918.1", "locus_tag": "Bt4C1_RS13535"}, {"annotations": "hypothetical_protein", "strand": "+", "location": "2654740-2654922", "name": "WP_000273237.1", "locus_tag": "Bt4C1_RS13540"}, {"annotations": "ABC_transporter_ATP-binding_protein", "strand": "-", "location": "2655222-2655899", "name": "WP_000447865.1", "locus_tag": "Bt4C1_RS13545"}, {"annotations": "ABC_transporter_permease", "strand": "-", "location": "2655911-2657335", "name": "WP_001010216.1", "locus_tag": "Bt4C1_RS13550"}, {"annotations": "abhydrolase_domain-containing_18", "strand": "+", "location": "2657883-2658884", "name": "WP_063675421.1", "locus_tag": "Bt4C1_RS13555"}, {"annotations": "alpha/beta_hydrolase", "strand": "+", "location": "2659546-2660502", "name": "WP_063675422.1", "locus_tag": "Bt4C1_RS13560"}, {"annotations": "2,4-diaminobutyrate_decarboxylase", "strand": "-", "location": "2660611-2662065", "name": "WP_000164810.1", "locus_tag": "Bt4C1_RS13565"}, {"annotations": "non-ribosomal_peptide_synthetase", "strand": "-", "location": "2662121-2669164", "name": "WP_081252875.1", "locus_tag": "Bt4C1_RS13570"}, {"annotations": "dehydrogenase", "strand": "-", "location": "2669170-2670159", "name": "WP_081252876.1", "locus_tag": "Bt4C1_RS13575"}, {"annotations": "type_I_pullulanase", "strand": "-", "location": "2671019-2673577", "name": "WP_063675425.1", "locus_tag": "Bt4C1_RS13580"}, {"annotations": "M4_family_peptidase", "strand": "-", "location": "2674064-2675767", "name": "WP_000799184.1", "locus_tag": "Bt4C1_RS13585"}, {"annotations": "2',3'-cyclic-nucleotide_2'-phosphodiesterase", "strand": "-", "location": "2676101-2678053", "name": "WP_041488161.1", "locus_tag": "Bt4C1_RS13590"}, {"annotations": "DinB_family_protein", "strand": "-", "location": "2678581-2679096", "name": "WP_000379383.1", "locus_tag": "Bt4C1_RS13595"}, {"annotations": "AraC_family_transcriptional_regulator", "strand": "-", "location": "2679191-2679661", "name": "WP_000869618.1", "locus_tag": "Bt4C1_RS13600"}, {"annotations": "fosfomycin_resistance_protein", "strand": "+", "location": "2679801-2679893", "name": "Bt4C1_RS30300", "locus_tag": "Bt4C1_RS30300"}, {"annotations": "VOC_family_protein", "strand": "+", "location": "2679910-2680377", "name": "WP_000589638.1", "locus_tag": "Bt4C1_RS13605"}, {"annotations": "preprotein_translocase_subunit_SecY", "strand": "+", "location": "2680732-2682036", "name": "WP_063675426.1", "locus_tag": "Bt4C1_RS13610"}, {"annotations": "EamA_family_transporter", "strand": "-", "location": "2682122-2683039", "name": "WP_000234335.1", "locus_tag": "Bt4C1_RS13615"}, {"annotations": "PLP-dependent_aminotransferase_family_protein", "strand": "+", "location": "2683188-2684621", "name": "WP_000706774.1", "locus_tag": "Bt4C1_RS13620"}, {"annotations": "putative_esterase", "strand": "+", "location": "2685047-2685901", "name": "WP_063675427.1", "locus_tag": "Bt4C1_RS13625"}, {"annotations": "hypothetical_protein", "strand": "-", "location": "2686019-2686354", "name": "WP_001257762.1", "locus_tag": "Bt4C1_RS13630"}, {"annotations": "peptide_ABC_transporter_substrate-binding_protein", "strand": "-", "location": "2686366-2687535", "name": "WP_000025620.1", "locus_tag": "Bt4C1_RS13635"}, {"annotations": "hypothetical_protein", "strand": "+", "location": "2687744-2688148", "name": "WP_063675428.1", "locus_tag": "Bt4C1_RS13640"}, {"annotations": "DUF1697_domain-containing_protein", "strand": "-", "location": "2688193-2688729", "name": "WP_000158573.1", "locus_tag": "Bt4C1_RS13645"}, {"annotations": "hypothetical_protein", "strand": "-", "location": "2688758-2689066", "name": "WP_081252877.1", "locus_tag": "Bt4C1_RS30305"}, {"annotations": "hypothetical_protein", "strand": "+", "location": "2175911-2176282", "name": "WP_003309556.1", "locus_tag": "BTF1_RS10890"}, {"annotations": "glycosyl_transferase", "strand": "+", "location": "2176468-2176671", "name": "WP_080548796.1", "locus_tag": "BTF1_RS33390"}, {"annotations": "hypothetical_protein", "strand": "-", "location": "2176950-2177609", "name": "WP_000026523.1", "locus_tag": "BTF1_RS10900"}, {"annotations": "NUDIX_pyrophosphatase", "strand": "-", "location": "2177987-2178427", "name": "WP_001202619.1", "locus_tag": "BTF1_RS10905"}, {"annotations": "FAD-binding_oxidoreductase", "strand": "-", "location": "2178644-2179759", "name": "WP_000844384.1", "locus_tag": "BTF1_RS10910"}, {"annotations": "hypothetical_protein", "strand": "-", "location": "2179886-2180539", "name": "WP_000110860.1", "locus_tag": "BTF1_RS10915"}, {"annotations": "arylamine_N-acetyltransferase", "strand": "-", "location": "2180792-2181559", "name": "WP_000202738.1", "locus_tag": "BTF1_RS10920"}, {"annotations": "MepB", "strand": "-", "location": "2181699-2182223", "name": "WP_003278462.1", "locus_tag": "BTF1_RS10925"}, {"annotations": "DUF4180_domain-containing_protein", "strand": "-", "location": "2182311-2182679", "name": "WP_000351862.1", "locus_tag": "BTF1_RS10930"}, {"annotations": "HAD_hydrolase,_family_IA", "strand": "-", "location": "2182862-2183557", "name": "WP_016077582.1", "locus_tag": "BTF1_RS10935"}, {"annotations": "DNA-binding_response_regulator", "strand": "+", "location": "2184001-2184666", "name": "WP_000800727.1", "locus_tag": "BTF1_RS10940"}, {"annotations": "two-component_sensor_histidine_kinase", "strand": "+", "location": "2184659-2186119", "name": "WP_001084893.1", "locus_tag": "BTF1_RS10945"}, {"annotations": "DinB_family_protein", "strand": "+", "location": "2186448-2186984", "name": "WP_000405918.1", "locus_tag": "BTF1_RS10950"}, {"annotations": "hypothetical_protein", "strand": "+", "location": "2187186-2187368", "name": "WP_000273237.1", "locus_tag": "BTF1_RS10955"}, {"annotations": "ABC_transporter_ATP-binding_protein", "strand": "-", "location": "2187668-2188345", "name": "WP_000447865.1", "locus_tag": "BTF1_RS10960"}, {"annotations": "ABC_transporter_permease", "strand": "-", "location": "2188357-2189781", "name": "WP_001010216.1", "locus_tag": "BTF1_RS10965"}, {"annotations": "abhydrolase_domain-containing_18", "strand": "+", "location": "2190327-2191328", "name": "WP_000577701.1", "locus_tag": "BTF1_RS10970"}, {"annotations": "alpha/beta_hydrolase", "strand": "+", "location": "2191990-2192946", "name": "WP_000857940.1", "locus_tag": "BTF1_RS10975"}, {"annotations": "aminotransferase_class_V-fold_PLP-dependent_enzyme", "strand": "-", "location": "2193055-2194509", "name": "WP_000164809.1", "locus_tag": "BTF1_RS10980"}, {"annotations": "D-alanine--poly(phosphoribitol)_ligase_subunit_DltA", "strand": "-", "location": "2194565-2201608", "name": "WP_080548750.1", "locus_tag": "BTF1_RS10985"}, {"annotations": "dehydrogenase", "strand": "-", "location": "2201614-2202603", "name": "WP_003309552.1", "locus_tag": "BTF1_RS10990"}, {"annotations": "type_I_pullulanase", "strand": "-", "location": "2203463-2206021", "name": "WP_001165749.1", "locus_tag": "BTF1_RS10995"}, {"annotations": "M4_family_peptidase", "strand": "-", "location": "2206508-2208211", "name": "WP_000799184.1", "locus_tag": "BTF1_RS11000"}, {"annotations": "hypothetical_protein", "strand": "-", "location": "2208495-2210447", "name": "WP_014895270.1", "locus_tag": "BTF1_RS11005"}, {"annotations": "DinB_family_protein", "strand": "-", "location": "2210975-2211490", "name": "WP_000379374.1", "locus_tag": "BTF1_RS11010"}, {"annotations": "AraC_family_transcriptional_regulator", "strand": "-", "location": "2211585-2212055", "name": "WP_000869613.1", "locus_tag": "BTF1_RS11015"}, {"annotations": "fosfomycin_resistance_protein", "strand": "+", "location": "2212204-2212293", "name": "BTF1_RS33395", "locus_tag": "BTF1_RS33395"}, {"annotations": "VOC_family_protein", "strand": "+", "location": "2212310-2212777", "name": "WP_000589643.1", "locus_tag": "BTF1_RS11020"}, {"annotations": "preprotein_translocase_subunit_SecY", "strand": "+", "location": "2213131-2214435", "name": "WP_000490135.1", "locus_tag": "BTF1_RS11025"}, {"annotations": "EamA_family_transporter", "strand": "-", "location": "2214521-2215438", "name": "WP_000234339.1", "locus_tag": "BTF1_RS11030"}, {"annotations": "PLP-dependent_aminotransferase_family_protein", "strand": "+", "location": "2215587-2217020", "name": "WP_014895271.1", "locus_tag": "BTF1_RS11035"}, {"annotations": "putative_esterase", "strand": "+", "location": "2217444-2218298", "name": "WP_001290767.1", "locus_tag": "BTF1_RS11045"}, {"annotations": "hypothetical_protein", "strand": "-", "location": "2218416-2218751", "name": "WP_001257762.1", "locus_tag": "BTF1_RS11050"}, {"annotations": "peptide_ABC_transporter_substrate-binding_protein", "strand": "-", "location": "2218763-2219932", "name": "WP_000025620.1", "locus_tag": "BTF1_RS11055"}, {"annotations": "hypothetical_protein", "strand": "+", "location": "2220142-2220546", "name": "WP_001093136.1", "locus_tag": "BTF1_RS11060"}, {"annotations": "DUF1697_domain-containing_protein", "strand": "-", "location": "2220591-2221127", "name": "WP_000158573.1", "locus_tag": "BTF1_RS11065"}, {"annotations": "glycosyl_transferase", "strand": "+", "location": "3114004-3115221", "name": "WP_000709957.1", "locus_tag": "IGM_RS15295"}, {"annotations": "hypothetical_protein", "strand": "-", "location": "3115500-3116159", "name": "WP_000026523.1", "locus_tag": "IGM_RS15300"}, {"annotations": "NUDIX_pyrophosphatase", "strand": "-", "location": "3116538-3116978", "name": "WP_001202616.1", "locus_tag": "IGM_RS15305"}, {"annotations": "FAD-binding_oxidoreductase", "strand": "-", "location": "3117194-3118309", "name": "WP_002082676.1", "locus_tag": "IGM_RS15310"}, {"annotations": "hypothetical_protein", "strand": "-", "location": "3118437-3119090", "name": "WP_000110861.1", "locus_tag": "IGM_RS15315"}, {"annotations": "arylamine_N-acetyltransferase", "strand": "-", "location": "3119343-3120110", "name": "WP_000202740.1", "locus_tag": "IGM_RS15320"}, {"annotations": "MepB", "strand": "-", "location": "3120250-3120774", "name": "WP_003278462.1", "locus_tag": "IGM_RS15325"}, {"annotations": "DUF4180_domain-containing_protein", "strand": "-", "location": "3120862-3121230", "name": "WP_000351863.1", "locus_tag": "IGM_RS15330"}, {"annotations": "2-haloalkanoic_acid_dehalogenase", "strand": "-", "location": "3121413-3122090", "name": "WP_000895699.1", "locus_tag": "IGM_RS15335"}, {"annotations": "DNA-binding_response_regulator", "strand": "+", "location": "3122552-3123217", "name": "WP_000800727.1", "locus_tag": "IGM_RS15340"}, {"annotations": "two-component_sensor_histidine_kinase", "strand": "+", "location": "3123210-3124670", "name": "WP_001084889.1", "locus_tag": "IGM_RS15345"}, {"annotations": "DinB_family_protein", "strand": "+", "location": "3124998-3125534", "name": "WP_000405918.1", "locus_tag": "IGM_RS15350"}, {"annotations": "hypothetical_protein", "strand": "+", "location": "3125736-3125918", "name": "WP_000273237.1", "locus_tag": "IGM_RS15355"}, {"annotations": "ABC_transporter_ATP-binding_protein", "strand": "-", "location": "3126218-3126895", "name": "WP_000447865.1", "locus_tag": "IGM_RS15360"}, {"annotations": "ABC_transporter_permease", "strand": "-", "location": "3126907-3128331", "name": "WP_001010216.1", "locus_tag": "IGM_RS15365"}, {"annotations": "abhydrolase_domain-containing_18", "strand": "+", "location": "3128915-3129916", "name": "WP_016098597.1", "locus_tag": "IGM_RS15370"}, {"annotations": "alpha/beta_hydrolase", "strand": "+", "location": "3130576-3131532", "name": "WP_016098598.1", "locus_tag": "IGM_RS15375"}, {"annotations": "aminotransferase_class_V-fold_PLP-dependent_enzyme", "strand": "-", "location": "3131641-3133095", "name": "WP_000164810.1", "locus_tag": "IGM_RS15380"}, {"annotations": "D-alanine--poly(phosphoribitol)_ligase_subunit_DltA", "strand": "-", "location": "3133151-3140194", "name": "WP_080118463.1", "locus_tag": "IGM_RS15385"}, {"annotations": "dehydrogenase", "strand": "-", "location": "3140200-3141189", "name": "WP_080118464.1", "locus_tag": "IGM_RS15390"}, {"annotations": "type_I_pullulanase", "strand": "-", "location": "3142049-3144607", "name": "WP_016098601.1", "locus_tag": "IGM_RS15395"}, {"annotations": "M4_family_peptidase", "strand": "-", "location": "3145088-3146791", "name": "WP_000799184.1", "locus_tag": "IGM_RS15400"}, {"annotations": "hypothetical_protein", "strand": "-", "location": "3147075-3149027", "name": "WP_016098602.1", "locus_tag": "IGM_RS15405"}, {"annotations": "DinB_family_protein", "strand": "-", "location": "3149149-3149664", "name": "WP_000379381.1", "locus_tag": "IGM_RS15410"}, {"annotations": "AraC_family_transcriptional_regulator", "strand": "-", "location": "3149759-3150229", "name": "WP_000869618.1", "locus_tag": "IGM_RS15415"}, {"annotations": "fosfomycin_resistance_protein", "strand": "+", "location": "3150402-3150752", "name": "WP_080118523.1", "locus_tag": "IGM_RS15420"}, {"annotations": "preprotein_translocase_subunit_SecY", "strand": "+", "location": "3151107-3152411", "name": "WP_000490132.1", "locus_tag": "IGM_RS15425"}, {"annotations": "EamA_family_transporter", "strand": "-", "location": "3152497-3153414", "name": "WP_000234334.1", "locus_tag": "IGM_RS15430"}, {"annotations": "PLP-dependent_aminotransferase_family_protein", "strand": "+", "location": "3153563-3154996", "name": "WP_016098604.1", "locus_tag": "IGM_RS15435"}, {"annotations": "NADP-dependent_oxidoreductase", "strand": "-", "location": "3155124-3156050", "name": "WP_016098605.1", "locus_tag": "IGM_RS15440"}, {"annotations": "putative_esterase", "strand": "+", "location": "3156305-3157159", "name": "WP_001290769.1", "locus_tag": "IGM_RS15445"}, {"annotations": "hypothetical_protein", "strand": "-", "location": "3157277-3157612", "name": "WP_001257762.1", "locus_tag": "IGM_RS15450"}, {"annotations": "peptide_ABC_transporter_substrate-binding_protein", "strand": "-", "location": "3157624-3158793", "name": "WP_000025620.1", "locus_tag": "IGM_RS15455"}, {"annotations": "hypothetical_protein", "strand": "+", "location": "3159002-3159406", "name": "WP_001093136.1", "locus_tag": "IGM_RS15460"}, {"annotations": "DUF1697_domain-containing_protein", "strand": "-", "location": "3159451-3159987", "name": "WP_000158574.1", "locus_tag": "IGM_RS15465"}, {"annotations": "DUF1697_domain-containing_protein", "strand": "+", "location": "2132174-2132710", "name": "WP_000158574.1", "locus_tag": "IAW_RS10965"}, {"annotations": "hypothetical_protein", "strand": "-", "location": "2132755-2133159", "name": "WP_001093136.1", "locus_tag": "IAW_RS10970"}, {"annotations": "peptide_ABC_transporter_substrate-binding_protein", "strand": "+", "location": "2133369-2134538", "name": "WP_000025620.1", "locus_tag": "IAW_RS10975"}, {"annotations": "hypothetical_protein", "strand": "+", "location": "2134550-2134885", "name": "WP_001257762.1", "locus_tag": "IAW_RS10980"}, {"annotations": "putative_esterase", "strand": "-", "location": "2135003-2135857", "name": "WP_001290769.1", "locus_tag": "IAW_RS10985"}, {"annotations": "PLP-dependent_aminotransferase_family_protein", "strand": "-", "location": "2136281-2137714", "name": "WP_016077575.1", "locus_tag": "IAW_RS10995"}, {"annotations": "drug/metabolite_exporter_family_protein", "strand": "+", "location": "2137863-2138780", "name": "WP_016077576.1", "locus_tag": "IAW_RS11000"}, {"annotations": "preprotein_translocase_subunit_SecY", "strand": "-", "location": "2138866-2140170", "name": "WP_000490132.1", "locus_tag": "IAW_RS11005"}, {"annotations": "VOC_family_protein", "strand": "-", "location": "2140525-2140992", "name": "WP_000589638.1", "locus_tag": "IAW_RS11010"}, {"annotations": "fosfomycin_resistance_protein", "strand": "-", "location": "2141009-2141101", "name": "IAW_RS32030", "locus_tag": "IAW_RS32030"}, {"annotations": "AraC_family_transcriptional_regulator", "strand": "+", "location": "2141241-2141711", "name": "WP_000869619.1", "locus_tag": "IAW_RS11015"}, {"annotations": "DinB_family_protein", "strand": "+", "location": "2141806-2142321", "name": "WP_000379381.1", "locus_tag": "IAW_RS11020"}, {"annotations": "2',3'-cyclic-nucleotide_2'-phosphodiesterase", "strand": "+", "location": "2142849-2144801", "name": "WP_033668955.1", "locus_tag": "IAW_RS11025"}, {"annotations": "M4_family_peptidase", "strand": "+", "location": "2145142-2146845", "name": "WP_000791462.1", "locus_tag": "IAW_RS11030"}, {"annotations": "type_I_pullulanase", "strand": "+", "location": "2147326-2149884", "name": "WP_016077578.1", "locus_tag": "IAW_RS11035"}, {"annotations": "dehydrogenase", "strand": "+", "location": "2150744-2151733", "name": "WP_080018588.1", "locus_tag": "IAW_RS11040"}, {"annotations": "D-alanine--poly(phosphoribitol)_ligase_subunit_DltA", "strand": "+", "location": "2151739-2158782", "name": "WP_080117649.1", "locus_tag": "IAW_RS11045"}, {"annotations": "aminotransferase_class_V-fold_PLP-dependent_enzyme", "strand": "+", "location": "2158838-2160292", "name": "WP_000164810.1", "locus_tag": "IAW_RS11050"}, {"annotations": "alpha/beta_hydrolase", "strand": "-", "location": "2160401-2161357", "name": "WP_000857934.1", "locus_tag": "IAW_RS11055"}, {"annotations": "abhydrolase_domain-containing_18", "strand": "-", "location": "2162018-2163019", "name": "WP_016077580.1", "locus_tag": "IAW_RS11060"}, {"annotations": "ABC_transporter_permease", "strand": "+", "location": "2163573-2164997", "name": "WP_016077581.1", "locus_tag": "IAW_RS11065"}, {"annotations": "ABC_transporter_ATP-binding_protein", "strand": "+", "location": "2165009-2165686", "name": "WP_000447865.1", "locus_tag": "IAW_RS11070"}, {"annotations": "hypothetical_protein", "strand": "-", "location": "2165986-2166168", "name": "WP_000273237.1", "locus_tag": "IAW_RS11075"}, {"annotations": "DinB_family_protein", "strand": "-", "location": "2166370-2166906", "name": "WP_000405918.1", "locus_tag": "IAW_RS11080"}, {"annotations": "two-component_sensor_histidine_kinase", "strand": "-", "location": "2167234-2168694", "name": "WP_001084893.1", "locus_tag": "IAW_RS11085"}, {"annotations": "DNA-binding_response_regulator", "strand": "-", "location": "2168687-2169352", "name": "WP_000800727.1", "locus_tag": "IAW_RS11090"}, {"annotations": "2-haloalkanoic_acid_dehalogenase", "strand": "+", "location": "2169814-2170491", "name": "WP_000895696.1", "locus_tag": "IAW_RS11095"}, {"annotations": "DUF4180_domain-containing_protein", "strand": "+", "location": "2170674-2171042", "name": "WP_000351862.1", "locus_tag": "IAW_RS11100"}, {"annotations": "MepB", "strand": "+", "location": "2171130-2171654", "name": "WP_003278462.1", "locus_tag": "IAW_RS11105"}, {"annotations": "arylamine_N-acetyltransferase", "strand": "+", "location": "2171794-2172561", "name": "WP_000202738.1", "locus_tag": "IAW_RS11110"}, {"annotations": "hypothetical_protein", "strand": "+", "location": "2172814-2173467", "name": "WP_000110860.1", "locus_tag": "IAW_RS11115"}, {"annotations": "FAD-binding_oxidoreductase", "strand": "+", "location": "2173594-2174709", "name": "WP_000844384.1", "locus_tag": "IAW_RS11120"}, {"annotations": "NUDIX_pyrophosphatase", "strand": "+", "location": "2174926-2175366", "name": "WP_016077583.1", "locus_tag": "IAW_RS11125"}, {"annotations": "hypothetical_protein", "strand": "+", "location": "2175745-2176404", "name": "WP_000026523.1", "locus_tag": "IAW_RS11130"}, {"annotations": "glycosyl_transferase", "strand": "-", "location": "2176682-2176885", "name": "WP_001089423.1", "locus_tag": "IAW_RS11135"}, {"annotations": "glycosyl_transferase", "strand": "-", "location": "2176896-2177189", "name": "WP_014894748.1", "locus_tag": "IAW_RS11140"}, {"annotations": "DUF1697_domain-containing_protein", "strand": "+", "location": "1156468-1157004", "name": "WP_000158573.1", "locus_tag": "BTG_RS05765"}, {"annotations": "hypothetical_protein", "strand": "-", "location": "1157049-1157453", "name": "WP_001093136.1", "locus_tag": "BTG_RS05770"}, {"annotations": "hypothetical_protein", "strand": "+", "location": "1157663-1158832", "name": "WP_000025625.1", "locus_tag": "BTG_RS05775"}, {"annotations": "hypothetical_protein", "strand": "+", "location": "1158844-1159179", "name": "WP_001257762.1", "locus_tag": "BTG_RS05780"}, {"annotations": "putative_esterase", "strand": "-", "location": "1159297-1160151", "name": "WP_001290769.1", "locus_tag": "BTG_RS05785"}, {"annotations": "PLP-dependent_aminotransferase_family_protein", "strand": "-", "location": "1160575-1162008", "name": "WP_000706769.1", "locus_tag": "BTG_RS05795"}, {"annotations": "EamA_family_transporter", "strand": "+", "location": "1162157-1163074", "name": "WP_000234329.1", "locus_tag": "BTG_RS05800"}, {"annotations": "preprotein_translocase_subunit_SecY", "strand": "-", "location": "1163160-1164464", "name": "WP_000490132.1", "locus_tag": "BTG_RS05805"}, {"annotations": "VOC_family_protein", "strand": "-", "location": "1164819-1165286", "name": "WP_000589638.1", "locus_tag": "BTG_RS05810"}, {"annotations": "fosfomycin_resistance_protein", "strand": "-", "location": "1165303-1165395", "name": "BTG_RS33445", "locus_tag": "BTG_RS33445"}, {"annotations": "AraC_family_transcriptional_regulator", "strand": "+", "location": "1165535-1166005", "name": "WP_000869619.1", "locus_tag": "BTG_RS05815"}, {"annotations": "DinB_family_protein", "strand": "+", "location": "1166100-1166615", "name": "WP_000379381.1", "locus_tag": "BTG_RS05820"}, {"annotations": "2',3'-cyclic-nucleotide_2'-phosphodiesterase", "strand": "+", "location": "1167143-1169095", "name": "WP_014894747.1", "locus_tag": "BTG_RS05825"}, {"annotations": "M4_family_peptidase", "strand": "+", "location": "1169436-1171139", "name": "WP_000791459.1", "locus_tag": "BTG_RS05830"}, {"annotations": "type_I_pullulanase", "strand": "+", "location": "1171620-1174178", "name": "WP_001165751.1", "locus_tag": "BTG_RS05835"}, {"annotations": "dehydrogenase", "strand": "+", "location": "1175038-1176027", "name": "WP_003278445.1", "locus_tag": "BTG_RS05840"}, {"annotations": "D-alanine--poly(phosphoribitol)_ligase_subunit_DltA", "strand": "+", "location": "1176033-1183076", "name": "WP_080598391.1", "locus_tag": "BTG_RS05845"}, {"annotations": "aminotransferase_class_V-fold_PLP-dependent_enzyme", "strand": "+", "location": "1183132-1184586", "name": "WP_000164810.1", "locus_tag": "BTG_RS05850"}, {"annotations": "alpha/beta_hydrolase", "strand": "-", "location": "1184695-1185651", "name": "WP_000857934.1", "locus_tag": "BTG_RS05855"}, {"annotations": "abhydrolase_domain-containing_18", "strand": "-", "location": "1186311-1187312", "name": "WP_000577724.1", "locus_tag": "BTG_RS05860"}, {"annotations": "ABC_transporter_permease", "strand": "+", "location": "1187896-1189320", "name": "WP_001010216.1", "locus_tag": "BTG_RS05865"}, {"annotations": "ABC_transporter_ATP-binding_protein", "strand": "+", "location": "1189332-1190009", "name": "WP_000447860.1", "locus_tag": "BTG_RS05870"}, {"annotations": "hypothetical_protein", "strand": "-", "location": "1190309-1190491", "name": "WP_000273237.1", "locus_tag": "BTG_RS05875"}, {"annotations": "DinB_family_protein", "strand": "-", "location": "1190693-1191229", "name": "WP_000405918.1", "locus_tag": "BTG_RS05880"}, {"annotations": "two-component_sensor_histidine_kinase", "strand": "-", "location": "1191557-1193017", "name": "WP_001084893.1", "locus_tag": "BTG_RS05885"}, {"annotations": "DNA-binding_response_regulator", "strand": "-", "location": "1193010-1193675", "name": "WP_000800727.1", "locus_tag": "BTG_RS05890"}, {"annotations": "2-haloalkanoic_acid_dehalogenase", "strand": "+", "location": "1194119-1194814", "name": "WP_000650431.1", "locus_tag": "BTG_RS05895"}, {"annotations": "cytoplasmic_protein", "strand": "+", "location": "1194997-1195274", "name": "BTG_RS05900", "locus_tag": "BTG_RS05900"}, {"annotations": "MepB", "strand": "+", "location": "1195362-1195886", "name": "WP_003278462.1", "locus_tag": "BTG_RS05905"}, {"annotations": "arylamine_N-acetyltransferase", "strand": "+", "location": "1196026-1196793", "name": "WP_000202742.1", "locus_tag": "BTG_RS05910"}, {"annotations": "hypothetical_protein", "strand": "+", "location": "1197046-1197699", "name": "WP_000110859.1", "locus_tag": "BTG_RS05915"}, {"annotations": "FAD-binding_oxidoreductase", "strand": "+", "location": "1197826-1198941", "name": "WP_002082676.1", "locus_tag": "BTG_RS05920"}, {"annotations": "NUDIX_pyrophosphatase", "strand": "+", "location": "1199157-1199597", "name": "WP_001202616.1", "locus_tag": "BTG_RS05925"}, {"annotations": "hypothetical_protein", "strand": "+", "location": "1199976-1200635", "name": "WP_000026523.1", "locus_tag": "BTG_RS05930"}, {"annotations": "glycosyl_transferase", "strand": "-", "location": "1200913-1201116", "name": "WP_001089423.1", "locus_tag": "BTG_RS05935"}, {"annotations": "glycosyl_transferase", "strand": "-", "location": "1201127-1201420", "name": "WP_014894748.1", "locus_tag": "BTG_RS05940"}, {"annotations": "glycosyl_transferase", "strand": "+", "location": "517-810", "name": "WP_014894748.1", "locus_tag": "BMZ34_RS12595"}, {"annotations": "glycosyl_transferase", "strand": "+", "location": "821-1024", "name": "WP_001089423.1", "locus_tag": "BMZ34_RS12600"}, {"annotations": "hypothetical_protein", "strand": "-", "location": "1302-1961", "name": "WP_000026523.1", "locus_tag": "BMZ34_RS12605"}, {"annotations": "NUDIX_pyrophosphatase", "strand": "-", "location": "2340-2780", "name": "WP_001202616.1", "locus_tag": "BMZ34_RS12610"}, {"annotations": "FAD-binding_oxidoreductase", "strand": "-", "location": "2996-4111", "name": "WP_002082676.1", "locus_tag": "BMZ34_RS12615"}, {"annotations": "hypothetical_protein", "strand": "-", "location": "4239-4892", "name": "WP_000110861.1", "locus_tag": "BMZ34_RS12620"}, {"annotations": "arylamine_N-acetyltransferase", "strand": "-", "location": "5145-5912", "name": "WP_074789837.1", "locus_tag": "BMZ34_RS12625"}, {"annotations": "MepB", "strand": "-", "location": "6052-6576", "name": "WP_003278462.1", "locus_tag": "BMZ34_RS12630"}, {"annotations": "DUF4180_domain-containing_protein", "strand": "-", "location": "6664-7032", "name": "WP_074789839.1", "locus_tag": "BMZ34_RS12635"}, {"annotations": "2-haloalkanoic_acid_dehalogenase", "strand": "-", "location": "7215-7892", "name": "WP_000895699.1", "locus_tag": "BMZ34_RS12640"}, {"annotations": "DNA-binding_response_regulator", "strand": "+", "location": "8354-9019", "name": "WP_000800727.1", "locus_tag": "BMZ34_RS12645"}, {"annotations": "HAMP_domain-containing_protein", "strand": "+", "location": "9012-10472", "name": "WP_001084893.1", "locus_tag": "BMZ34_RS12650"}, {"annotations": "DinB_family_protein", "strand": "+", "location": "10800-11336", "name": "WP_000405918.1", "locus_tag": "BMZ34_RS12655"}, {"annotations": "hypothetical_protein", "strand": "+", "location": "11538-11720", "name": "WP_000273237.1", "locus_tag": "BMZ34_RS12660"}, {"annotations": "ABC_transporter_ATP-binding_protein", "strand": "-", "location": "12020-12697", "name": "WP_000447865.1", "locus_tag": "BMZ34_RS12665"}, {"annotations": "ABC_transporter_permease", "strand": "-", "location": "12709-14133", "name": "WP_074789841.1", "locus_tag": "BMZ34_RS12670"}, {"annotations": "abhydrolase_domain-containing_18", "strand": "+", "location": "14682-15683", "name": "WP_074789843.1", "locus_tag": "BMZ34_RS12675"}, {"annotations": "alpha/beta_hydrolase", "strand": "+", "location": "16343-17299", "name": "WP_000857939.1", "locus_tag": "BMZ34_RS12680"}, {"annotations": "aminotransferase_class_V-fold_PLP-dependent_enzyme", "strand": "-", "location": "17408-18862", "name": "WP_000164810.1", "locus_tag": "BMZ34_RS12685"}, {"annotations": "D-alanine--poly(phosphoribitol)_ligase_subunit_DltA", "strand": "-", "location": "18918-25961", "name": "WP_081359132.1", "locus_tag": "BMZ34_RS12690"}, {"annotations": "dehydrogenase", "strand": "-", "location": "25967-26956", "name": "WP_003278445.1", "locus_tag": "BMZ34_RS12695"}, {"annotations": "type_I_pullulanase", "strand": "-", "location": "27816-30374", "name": "WP_001165751.1", "locus_tag": "BMZ34_RS12700"}, {"annotations": "M4_family_peptidase", "strand": "-", "location": "30855-32558", "name": "WP_000791459.1", "locus_tag": "BMZ34_RS12705"}, {"annotations": "hypothetical_protein", "strand": "-", "location": "32899-34851", "name": "WP_016098602.1", "locus_tag": "BMZ34_RS12710"}, {"annotations": "PadR_family_transcriptional_regulator", "strand": "-", "location": "35383-35898", "name": "BMZ34_RS12715", "locus_tag": "BMZ34_RS12715"}, {"annotations": "AraC_family_transcriptional_regulator", "strand": "-", "location": "35993-36463", "name": "WP_000869619.1", "locus_tag": "BMZ34_RS12720"}, {"annotations": "fosfomycin_resistance_protein", "strand": "+", "location": "36603-36695", "name": "BMZ34_RS12725", "locus_tag": "BMZ34_RS12725"}, {"annotations": "VOC_family_protein", "strand": "+", "location": "36712-37179", "name": "WP_000589638.1", "locus_tag": "BMZ34_RS12730"}, {"annotations": "preprotein_translocase_subunit_SecY", "strand": "+", "location": "37534-38838", "name": "WP_000490132.1", "locus_tag": "BMZ34_RS12735"}, {"annotations": "EamA_family_transporter", "strand": "-", "location": "38924-39841", "name": "WP_074789847.1", "locus_tag": "BMZ34_RS12740"}, {"annotations": "PLP-dependent_aminotransferase_family_protein", "strand": "+", "location": "39990-41423", "name": "WP_016077575.1", "locus_tag": "BMZ34_RS12745"}, {"annotations": "putative_esterase", "strand": "+", "location": "41847-42701", "name": "WP_001290769.1", "locus_tag": "BMZ34_RS12750"}, {"annotations": "hypothetical_protein", "strand": "-", "location": "42819-43154", "name": "WP_001257762.1", "locus_tag": "BMZ34_RS12755"}, {"annotations": "peptide_ABC_transporter_substrate-binding_protein", "strand": "-", "location": "43166-44335", "name": "WP_000025620.1", "locus_tag": "BMZ34_RS12760"}, {"annotations": "hypothetical_protein", "strand": "+", "location": "44545-44949", "name": "WP_001093136.1", "locus_tag": "BMZ34_RS12765"}, {"annotations": "DUF1697_domain-containing_protein", "strand": "-", "location": "44994-45530", "name": "WP_000158574.1", "locus_tag": "BMZ34_RS12770"}, {"annotations": "hypothetical_protein", "strand": "+", "location": "2909845-2910216", "name": "WP_003309556.1", "locus_tag": "B4918_RS15215"}, {"annotations": "glycosyl_transferase", "strand": "+", "location": "2910402-2910605", "name": "WP_079246295.1", "locus_tag": "B4918_RS15220"}, {"annotations": "serine/threonine_protein_kinase", "strand": "-", "location": "2910884-2911541", "name": "B4918_RS15225", "locus_tag": "B4918_RS15225"}, {"annotations": "NUDIX_pyrophosphatase", "strand": "-", "location": "2911919-2912359", "name": "WP_001202619.1", "locus_tag": "B4918_RS15230"}, {"annotations": "FAD-binding_oxidoreductase", "strand": "-", "location": "2912576-2913691", "name": "WP_000844384.1", "locus_tag": "B4918_RS15235"}, {"annotations": "hypothetical_protein", "strand": "-", "location": "2913818-2914471", "name": "WP_000110860.1", "locus_tag": "B4918_RS15240"}, {"annotations": "arylamine_N-acetyltransferase", "strand": "-", "location": "2914724-2915491", "name": "WP_000202738.1", "locus_tag": "B4918_RS15245"}, {"annotations": "MepB", "strand": "-", "location": "2915631-2916155", "name": "WP_003278462.1", "locus_tag": "B4918_RS15250"}, {"annotations": "DUF4180_domain-containing_protein", "strand": "-", "location": "2916243-2916611", "name": "WP_000351862.1", "locus_tag": "B4918_RS15255"}, {"annotations": "2-haloalkanoic_acid_dehalogenase", "strand": "-", "location": "2916794-2917471", "name": "WP_000895696.1", "locus_tag": "B4918_RS15260"}, {"annotations": "DNA-binding_response_regulator", "strand": "+", "location": "2917933-2918598", "name": "WP_000800727.1", "locus_tag": "B4918_RS15265"}, {"annotations": "HAMP_domain-containing_protein", "strand": "+", "location": "2918591-2920051", "name": "WP_001084893.1", "locus_tag": "B4918_RS15270"}, {"annotations": "DinB_family_protein", "strand": "+", "location": "2920379-2920915", "name": "WP_000405918.1", "locus_tag": "B4918_RS15275"}, {"annotations": "hypothetical_protein", "strand": "+", "location": "2921117-2921299", "name": "WP_000273237.1", "locus_tag": "B4918_RS15280"}, {"annotations": "ABC_transporter_ATP-binding_protein", "strand": "-", "location": "2921599-2922276", "name": "WP_000447865.1", "locus_tag": "B4918_RS15285"}, {"annotations": "ABC_transporter_permease", "strand": "-", "location": "2922288-2923712", "name": "WP_001010216.1", "locus_tag": "B4918_RS15290"}, {"annotations": "abhydrolase_domain-containing_18", "strand": "+", "location": "2924261-2925262", "name": "WP_000577725.1", "locus_tag": "B4918_RS15295"}, {"annotations": "alpha/beta_hydrolase", "strand": "+", "location": "2925924-2926880", "name": "WP_000857939.1", "locus_tag": "B4918_RS15300"}, {"annotations": "aminotransferase_class_V-fold_PLP-dependent_enzyme", "strand": "-", "location": "2926979-2928433", "name": "WP_079245592.1", "locus_tag": "B4918_RS15305"}, {"annotations": "D-alanine--poly(phosphoribitol)_ligase_subunit_DltA", "strand": "-", "location": "2928489-2935532", "name": "WP_079245593.1", "locus_tag": "B4918_RS15310"}, {"annotations": "dehydrogenase", "strand": "-", "location": "2935538-2936440", "name": "WP_079246296.1", "locus_tag": "B4918_RS15315"}, {"annotations": "type_I_pullulanase", "strand": "-", "location": "2937387-2939945", "name": "WP_079245594.1", "locus_tag": "B4918_RS15320"}, {"annotations": "M4_family_peptidase", "strand": "-", "location": "2940426-2942129", "name": "WP_000799185.1", "locus_tag": "B4918_RS15325"}, {"annotations": "bifunctional_metallophosphatase/5'-nucleotidase", "strand": "-", "location": "2942470-2944422", "name": "WP_079246297.1", "locus_tag": "B4918_RS15330"}, {"annotations": "DinB_family_protein", "strand": "-", "location": "2944950-2945465", "name": "WP_017763234.1", "locus_tag": "B4918_RS15335"}, {"annotations": "AraC_family_transcriptional_regulator", "strand": "-", "location": "2945560-2946030", "name": "WP_017763235.1", "locus_tag": "B4918_RS15340"}, {"annotations": "fosfomycin_resistance_protein", "strand": "+", "location": "2946179-2946268", "name": "B4918_RS15345", "locus_tag": "B4918_RS15345"}, {"annotations": "VOC_family_protein", "strand": "+", "location": "2946285-2946752", "name": "WP_000589643.1", "locus_tag": "B4918_RS15350"}, {"annotations": "preprotein_translocase_subunit_SecY", "strand": "+", "location": "2947106-2948410", "name": "WP_000490132.1", "locus_tag": "B4918_RS15355"}, {"annotations": "EamA_family_transporter", "strand": "-", "location": "2948496-2949413", "name": "WP_000234335.1", "locus_tag": "B4918_RS15360"}, {"annotations": "PLP-dependent_aminotransferase_family_protein", "strand": "+", "location": "2949562-2950995", "name": "WP_000706774.1", "locus_tag": "B4918_RS15365"}, {"annotations": "alpha/beta_hydrolase", "strand": "+", "location": "2951421-2952287", "name": "WP_079245595.1", "locus_tag": "B4918_RS15370"}, {"annotations": "hypothetical_protein", "strand": "-", "location": "2952393-2952727", "name": "B4918_RS15375", "locus_tag": "B4918_RS15375"}, {"annotations": "peptide_ABC_transporter_substrate-binding_protein", "strand": "-", "location": "2952739-2953908", "name": "WP_000025620.1", "locus_tag": "B4918_RS15380"}, {"annotations": "hypothetical_protein", "strand": "+", "location": "2954118-2954522", "name": "WP_001093136.1", "locus_tag": "B4918_RS15385"}, {"annotations": "DUF1697_domain-containing_protein", "strand": "-", "location": "2954567-2955103", "name": "WP_000158573.1", "locus_tag": "B4918_RS15390"}, {"annotations": "DUF1697_domain-containing_protein", "strand": "+", "location": "2150890-2151426", "name": "WP_000158574.1", "locus_tag": "IC1_RS11115"}, {"annotations": "hypothetical_protein", "strand": "-", "location": "2151471-2151875", "name": "WP_001093135.1", "locus_tag": "IC1_RS11120"}, {"annotations": "peptide_ABC_transporter_substrate-binding_protein", "strand": "+", "location": "2152084-2153253", "name": "WP_000025619.1", "locus_tag": "IC1_RS11125"}, {"annotations": "hypothetical_protein", "strand": "+", "location": "2153265-2153600", "name": "WP_001257762.1", "locus_tag": "IC1_RS11130"}, {"annotations": "putative_esterase", "strand": "-", "location": "2153718-2154572", "name": "WP_001290769.1", "locus_tag": "IC1_RS11135"}, {"annotations": "PLP-dependent_aminotransferase_family_protein", "strand": "-", "location": "2154996-2156429", "name": "WP_000706776.1", "locus_tag": "IC1_RS11145"}, {"annotations": "EamA_family_transporter", "strand": "+", "location": "2156578-2157495", "name": "WP_000234334.1", "locus_tag": "IC1_RS11150"}, {"annotations": "preprotein_translocase_subunit_SecY", "strand": "-", "location": "2157581-2158885", "name": "WP_000490132.1", "locus_tag": "IC1_RS11155"}, {"annotations": "VOC_family_protein", "strand": "-", "location": "2159240-2159707", "name": "WP_000589638.1", "locus_tag": "IC1_RS11160"}, {"annotations": "fosfomycin_resistance_protein", "strand": "-", "location": "2159724-2159816", "name": "IC1_RS34315", "locus_tag": "IC1_RS34315"}, {"annotations": "AraC_family_transcriptional_regulator", "strand": "+", "location": "2159956-2160426", "name": "WP_000869618.1", "locus_tag": "IC1_RS11165"}, {"annotations": "DinB_family_protein", "strand": "+", "location": "2160521-2161036", "name": "WP_000379382.1", "locus_tag": "IC1_RS11170"}, {"annotations": "hypothetical_protein", "strand": "+", "location": "2161565-2163517", "name": "WP_016098602.1", "locus_tag": "IC1_RS11175"}, {"annotations": "M4_family_peptidase", "strand": "+", "location": "2163858-2165561", "name": "WP_000791462.1", "locus_tag": "IC1_RS11180"}, {"annotations": "type_I_pullulanase", "strand": "+", "location": "2166042-2168600", "name": "WP_001165752.1", "locus_tag": "IC1_RS11185"}, {"annotations": "dehydrogenase", "strand": "+", "location": "2169460-2170449", "name": "WP_080018588.1", "locus_tag": "IC1_RS11190"}, {"annotations": "D-alanine--poly(phosphoribitol)_ligase_subunit_DltA", "strand": "+", "location": "2170455-2177498", "name": "WP_080018589.1", "locus_tag": "IC1_RS11195"}, {"annotations": "aminotransferase_class_V-fold_PLP-dependent_enzyme", "strand": "+", "location": "2177554-2179008", "name": "WP_000164810.1", "locus_tag": "IC1_RS11200"}, {"annotations": "alpha/beta_hydrolase", "strand": "-", "location": "2179117-2180073", "name": "WP_000857934.1", "locus_tag": "IC1_RS11205"}, {"annotations": "abhydrolase_domain-containing_18", "strand": "-", "location": "2180733-2181734", "name": "WP_000577725.1", "locus_tag": "IC1_RS11210"}, {"annotations": "ABC_transporter_permease", "strand": "+", "location": "2182318-2183742", "name": "WP_001010216.1", "locus_tag": "IC1_RS11215"}, {"annotations": "ABC_transporter_ATP-binding_protein", "strand": "+", "location": "2183754-2184431", "name": "WP_000447861.1", "locus_tag": "IC1_RS11220"}, {"annotations": "hypothetical_protein", "strand": "-", "location": "2184731-2184913", "name": "WP_000273237.1", "locus_tag": "IC1_RS11225"}, {"annotations": "DinB_family_protein", "strand": "-", "location": "2185115-2185651", "name": "WP_000405918.1", "locus_tag": "IC1_RS11230"}, {"annotations": "two-component_sensor_histidine_kinase", "strand": "-", "location": "2185979-2187439", "name": "WP_001084889.1", "locus_tag": "IC1_RS11235"}, {"annotations": "DNA-binding_response_regulator", "strand": "-", "location": "2187432-2188097", "name": "WP_000800727.1", "locus_tag": "IC1_RS11240"}, {"annotations": "2-haloalkanoic_acid_dehalogenase", "strand": "+", "location": "2188541-2189236", "name": "WP_002082673.1", "locus_tag": "IC1_RS11245"}, {"annotations": "DUF4180_domain-containing_protein", "strand": "+", "location": "2189419-2189787", "name": "WP_000351863.1", "locus_tag": "IC1_RS11250"}, {"annotations": "MepB", "strand": "+", "location": "2189875-2190399", "name": "WP_003278462.1", "locus_tag": "IC1_RS11255"}, {"annotations": "arylamine_N-acetyltransferase", "strand": "+", "location": "2190539-2191306", "name": "WP_000202740.1", "locus_tag": "IC1_RS11260"}, {"annotations": "hypothetical_protein", "strand": "+", "location": "2191559-2192212", "name": "WP_000110861.1", "locus_tag": "IC1_RS11265"}, {"annotations": "FAD-binding_oxidoreductase", "strand": "+", "location": "2192340-2193455", "name": "WP_002082676.1", "locus_tag": "IC1_RS11270"}, {"annotations": "NUDIX_pyrophosphatase", "strand": "+", "location": "2193671-2194111", "name": "WP_001202616.1", "locus_tag": "IC1_RS11275"}, {"annotations": "hypothetical_protein", "strand": "+", "location": "2194490-2195149", "name": "WP_000026523.1", "locus_tag": "IC1_RS11280"}, {"annotations": "glycosyl_transferase", "strand": "-", "location": "2195428-2196645", "name": "WP_000709957.1", "locus_tag": "IC1_RS11285"}, {"annotations": "DUF1697_domain-containing_protein", "strand": "+", "location": "233514-234050", "name": "WP_000177388.1", "locus_tag": "TQ94_RS10720"}, {"annotations": "hypothetical_protein", "strand": "-", "location": "234095-234499", "name": "WP_001093141.1", "locus_tag": "TQ94_RS10725"}, {"annotations": "peptide_ABC_transporter_substrate-binding_protein", "strand": "+", "location": "234708-235877", "name": "WP_000025622.1", "locus_tag": "TQ94_RS10730"}, {"annotations": "hypothetical_protein", "strand": "+", "location": "235889-236224", "name": "WP_048558483.1", "locus_tag": "TQ94_RS10735"}, {"annotations": "putative_esterase", "strand": "-", "location": "236336-237190", "name": "WP_048558484.1", "locus_tag": "TQ94_RS10740"}, {"annotations": "NADP-dependent_oxidoreductase", "strand": "+", "location": "237447-238373", "name": "WP_000644581.1", "locus_tag": "TQ94_RS10745"}, {"annotations": "PLP-dependent_aminotransferase_family_protein", "strand": "-", "location": "238501-239934", "name": "WP_006922681.1", "locus_tag": "TQ94_RS10750"}, {"annotations": "EamA_family_transporter", "strand": "+", "location": "240083-241000", "name": "WP_000234337.1", "locus_tag": "TQ94_RS10755"}, {"annotations": "preprotein_translocase_subunit_SecY", "strand": "-", "location": "241086-242390", "name": "WP_000490135.1", "locus_tag": "TQ94_RS10760"}, {"annotations": "AraC_family_transcriptional_regulator", "strand": "+", "location": "242940-243416", "name": "WP_000869607.1", "locus_tag": "TQ94_RS10765"}, {"annotations": "DinB_family_protein", "strand": "+", "location": "243545-244060", "name": "WP_025709449.1", "locus_tag": "TQ94_RS10770"}, {"annotations": "2',3'-cyclic-nucleotide_2'-phosphodiesterase", "strand": "+", "location": "244603-246555", "name": "WP_001171052.1", "locus_tag": "TQ94_RS10775"}, {"annotations": "M4_family_peptidase", "strand": "+", "location": "246896-248599", "name": "WP_000791448.1", "locus_tag": "TQ94_RS10780"}, {"annotations": "type_I_pullulanase", "strand": "+", "location": "249083-251641", "name": "WP_048558485.1", "locus_tag": "TQ94_RS10785"}, {"annotations": "dehydrogenase", "strand": "+", "location": "252501-253490", "name": "WP_074619066.1", "locus_tag": "TQ94_RS10790"}, {"annotations": "non-ribosomal_peptide_synthetase", "strand": "+", "location": "253496-260539", "name": "WP_080350292.1", "locus_tag": "TQ94_RS10795"}, {"annotations": "2,4-diaminobutyrate_decarboxylase", "strand": "+", "location": "260595-262049", "name": "WP_000162820.1", "locus_tag": "TQ94_RS10800"}, {"annotations": "alpha/beta_hydrolase", "strand": "-", "location": "262161-263117", "name": "WP_046392782.1", "locus_tag": "TQ94_RS10805"}, {"annotations": "abhydrolase_domain-containing_18", "strand": "-", "location": "263777-264778", "name": "WP_000577718.1", "locus_tag": "TQ94_RS10810"}, {"annotations": "ABC_transporter_permease", "strand": "+", "location": "265357-266787", "name": "WP_046392781.1", "locus_tag": "TQ94_RS10815"}, {"annotations": "ABC_transporter_ATP-binding_protein", "strand": "+", "location": "266799-267476", "name": "WP_000447851.1", "locus_tag": "TQ94_RS10820"}, {"annotations": "hypothetical_protein", "strand": "-", "location": "267772-267954", "name": "WP_000273238.1", "locus_tag": "TQ94_RS10825"}, {"annotations": "DinB_family_protein", "strand": "-", "location": "268156-268692", "name": "WP_046392780.1", "locus_tag": "TQ94_RS10830"}, {"annotations": "sensor_histidine_kinase", "strand": "-", "location": "269013-270464", "name": "WP_002024224.1", "locus_tag": "TQ94_RS10835"}, {"annotations": "DNA-binding_response_regulator", "strand": "-", "location": "270478-271143", "name": "WP_000800739.1", "locus_tag": "TQ94_RS10840"}, {"annotations": "2-haloalkanoic_acid_dehalogenase", "strand": "+", "location": "271588-272283", "name": "WP_076876336.1", "locus_tag": "TQ94_RS10845"}, {"annotations": "DUF4180_domain-containing_protein", "strand": "+", "location": "272487-272855", "name": "WP_000403462.1", "locus_tag": "TQ94_RS10850"}, {"annotations": "mep_operon_protein_MepB", "strand": "+", "location": "272952-273476", "name": "WP_080000390.1", "locus_tag": "TQ94_RS10855"}, {"annotations": "arylamine_N-acetyltransferase", "strand": "+", "location": "273667-274434", "name": "WP_046392779.1", "locus_tag": "TQ94_RS10860"}, {"annotations": "hypothetical_protein", "strand": "+", "location": "274772-275425", "name": "WP_048558487.1", "locus_tag": "TQ94_RS10865"}, {"annotations": "FAD-binding_oxidoreductase", "strand": "+", "location": "275552-276667", "name": "WP_000844396.1", "locus_tag": "TQ94_RS10870"}, {"annotations": "NUDIX_pyrophosphatase", "strand": "+", "location": "276884-277324", "name": "WP_001202788.1", "locus_tag": "TQ94_RS10875"}, {"annotations": "hypothetical_protein", "strand": "+", "location": "277683-278342", "name": "WP_000026541.1", "locus_tag": "TQ94_RS10880"}, {"annotations": "hypothetical_protein", "strand": "-", "location": "278532-278711", "name": "WP_000026325.1", "locus_tag": "TQ94_RS10885"}, {"annotations": "hypothetical_protein", "strand": "-", "location": "278803-279060", "name": "WP_000587704.1", "locus_tag": "TQ94_RS10890"}, {"annotations": "hypothetical_protein", "strand": "+", "location": "56938-57195", "name": "WP_000587704.1", "locus_tag": "B4118_RS06630"}, {"annotations": "hypothetical_protein", "strand": "+", "location": "57287-57466", "name": "WP_000026325.1", "locus_tag": "B4118_RS06635"}, {"annotations": "hypothetical_protein", "strand": "-", "location": "57656-58315", "name": "WP_000026541.1", "locus_tag": "B4118_RS06640"}, {"annotations": "NUDIX_pyrophosphatase", "strand": "-", "location": "58674-59114", "name": "WP_001202788.1", "locus_tag": "B4118_RS06645"}, {"annotations": "FAD-binding_oxidoreductase", "strand": "-", "location": "59331-60446", "name": "WP_000844396.1", "locus_tag": "B4118_RS06650"}, {"annotations": "hypothetical_protein", "strand": "-", "location": "60572-61225", "name": "WP_046392778.1", "locus_tag": "B4118_RS06655"}, {"annotations": "arylamine_N-acetyltransferase", "strand": "-", "location": "61563-62330", "name": "WP_046392779.1", "locus_tag": "B4118_RS06660"}, {"annotations": "mep_operon_protein_MepB", "strand": "-", "location": "62521-63045", "name": "WP_074619061.1", "locus_tag": "B4118_RS06665"}, {"annotations": "DUF4180_domain-containing_protein", "strand": "-", "location": "63133-63501", "name": "WP_061457311.1", "locus_tag": "B4118_RS06670"}, {"annotations": "2-haloalkanoic_acid_dehalogenase", "strand": "-", "location": "63705-64400", "name": "WP_080466821.1", "locus_tag": "B4118_RS06675"}, {"annotations": "DNA-binding_response_regulator", "strand": "+", "location": "64845-65510", "name": "WP_000800727.1", "locus_tag": "B4118_RS06680"}, {"annotations": "sensor_histidine_kinase", "strand": "+", "location": "65524-66975", "name": "WP_002024224.1", "locus_tag": "B4118_RS06685"}, {"annotations": "DinB_family_protein", "strand": "+", "location": "67296-67832", "name": "WP_046392780.1", "locus_tag": "B4118_RS06690"}, {"annotations": "hypothetical_protein", "strand": "+", "location": "68034-68216", "name": "WP_000273238.1", "locus_tag": "B4118_RS06695"}, {"annotations": "ABC_transporter_ATP-binding_protein", "strand": "-", "location": "68512-69189", "name": "WP_000447851.1", "locus_tag": "B4118_RS06700"}, {"annotations": "ABC_transporter_permease", "strand": "-", "location": "69201-70631", "name": "WP_046392781.1", "locus_tag": "B4118_RS06705"}, {"annotations": "abhydrolase_domain-containing_18", "strand": "+", "location": "71210-72211", "name": "WP_000577718.1", "locus_tag": "B4118_RS06710"}, {"annotations": "alpha/beta_hydrolase", "strand": "+", "location": "72843-73799", "name": "WP_046392782.1", "locus_tag": "B4118_RS06715"}, {"annotations": "2,4-diaminobutyrate_decarboxylase", "strand": "-", "location": "73911-75365", "name": "WP_000162820.1", "locus_tag": "B4118_RS06720"}, {"annotations": "non-ribosomal_peptide_synthetase", "strand": "-", "location": "75421-82464", "name": "WP_080444745.1", "locus_tag": "B4118_RS06725"}, {"annotations": "dehydrogenase", "strand": "-", "location": "82470-83459", "name": "WP_079998246.1", "locus_tag": "B4118_RS06730"}, {"annotations": "type_I_pullulanase", "strand": "-", "location": "84319-86877", "name": "WP_046392784.1", "locus_tag": "B4118_RS06735"}, {"annotations": "M4_family_peptidase", "strand": "-", "location": "87362-89065", "name": "WP_061113095.1", "locus_tag": "B4118_RS06740"}, {"annotations": "2',3'-cyclic-nucleotide_2'-phosphodiesterase", "strand": "-", "location": "89406-91358", "name": "WP_001171052.1", "locus_tag": "B4118_RS06745"}, {"annotations": "DinB_family_protein", "strand": "-", "location": "91901-92416", "name": "WP_061112973.1", "locus_tag": "B4118_RS06750"}, {"annotations": "AraC_family_transcriptional_regulator", "strand": "-", "location": "92545-93021", "name": "WP_061112972.1", "locus_tag": "B4118_RS06755"}, {"annotations": "preprotein_translocase_subunit_SecY", "strand": "+", "location": "93571-94875", "name": "WP_046392787.1", "locus_tag": "B4118_RS06760"}, {"annotations": "EamA_family_transporter", "strand": "-", "location": "94961-95878", "name": "WP_000234337.1", "locus_tag": "B4118_RS06765"}, {"annotations": "PLP-dependent_aminotransferase_family_protein", "strand": "+", "location": "96027-97460", "name": "WP_061113122.1", "locus_tag": "B4118_RS06770"}, {"annotations": "NADP-dependent_oxidoreductase", "strand": "-", "location": "97588-98514", "name": "WP_000644581.1", "locus_tag": "B4118_RS06775"}, {"annotations": "alpha/beta_hydrolase", "strand": "+", "location": "98771-99625", "name": "WP_061113014.1", "locus_tag": "B4118_RS06780"}, {"annotations": "hypothetical_protein", "strand": "-", "location": "99737-100072", "name": "WP_001257760.1", "locus_tag": "B4118_RS06785"}, {"annotations": "peptide_ABC_transporter_substrate-binding_protein", "strand": "-", "location": "100084-101253", "name": "WP_000025622.1", "locus_tag": "B4118_RS06790"}, {"annotations": "hypothetical_protein", "strand": "+", "location": "101462-101866", "name": "WP_001093141.1", "locus_tag": "B4118_RS06795"}, {"annotations": "DUF1697_domain-containing_protein", "strand": "-", "location": "101911-102447", "name": "WP_000177389.1", "locus_tag": "B4118_RS06800"}, {"annotations": "hypothetical_protein", "strand": "+", "location": "2678499-2678756", "name": "WP_000587704.1", "locus_tag": "FORC5_RS13645"}, {"annotations": "hypothetical_protein", "strand": "+", "location": "2678848-2679027", "name": "WP_000026325.1", "locus_tag": "FORC5_RS13650"}, {"annotations": "hypothetical_protein", "strand": "-", "location": "2679217-2679876", "name": "WP_000026541.1", "locus_tag": "FORC5_RS13655"}, {"annotations": "NUDIX_pyrophosphatase", "strand": "-", "location": "2680235-2680675", "name": "WP_001202788.1", "locus_tag": "FORC5_RS13660"}, {"annotations": "FAD-binding_oxidoreductase", "strand": "-", "location": "2680892-2682007", "name": "WP_000844396.1", "locus_tag": "FORC5_RS13665"}, {"annotations": "hypothetical_protein", "strand": "-", "location": "2682133-2682786", "name": "WP_046392778.1", "locus_tag": "FORC5_RS13670"}, {"annotations": "arylamine_N-acetyltransferase", "strand": "-", "location": "2683124-2683891", "name": "WP_046392779.1", "locus_tag": "FORC5_RS13675"}, {"annotations": "mep_operon_protein_MepB", "strand": "-", "location": "2684082-2684606", "name": "WP_080000390.1", "locus_tag": "FORC5_RS13680"}, {"annotations": "DUF4180_domain-containing_protein", "strand": "-", "location": "2684694-2685062", "name": "WP_000403462.1", "locus_tag": "FORC5_RS13685"}, {"annotations": "2-haloalkanoic_acid_dehalogenase", "strand": "-", "location": "2685266-2685954", "name": "FORC5_RS13690", "locus_tag": "FORC5_RS13690"}, {"annotations": "DNA-binding_response_regulator", "strand": "+", "location": "2686399-2687064", "name": "WP_000800739.1", "locus_tag": "FORC5_RS13695"}, {"annotations": "sensor_histidine_kinase", "strand": "+", "location": "2687078-2688529", "name": "WP_002024224.1", "locus_tag": "FORC5_RS13700"}, {"annotations": "DinB_family_protein", "strand": "+", "location": "2688850-2689386", "name": "WP_046392780.1", "locus_tag": "FORC5_RS13705"}, {"annotations": "hypothetical_protein", "strand": "+", "location": "2689588-2689770", "name": "WP_000273238.1", "locus_tag": "FORC5_RS13710"}, {"annotations": "ABC_transporter_ATP-binding_protein", "strand": "-", "location": "2690066-2690743", "name": "WP_000447851.1", "locus_tag": "FORC5_RS13715"}, {"annotations": "ABC_transporter_permease", "strand": "-", "location": "2690755-2692185", "name": "WP_046392781.1", "locus_tag": "FORC5_RS13720"}, {"annotations": "abhydrolase_domain-containing_18", "strand": "+", "location": "2692764-2693765", "name": "WP_000577718.1", "locus_tag": "FORC5_RS13725"}, {"annotations": "alpha/beta_hydrolase", "strand": "+", "location": "2694425-2695381", "name": "WP_046392782.1", "locus_tag": "FORC5_RS13730"}, {"annotations": "2,4-diaminobutyrate_decarboxylase", "strand": "-", "location": "2695493-2696947", "name": "WP_000162820.1", "locus_tag": "FORC5_RS13735"}, {"annotations": "non-ribosomal_peptide_synthetase", "strand": "-", "location": "2697003-2704046", "name": "WP_080342250.1", "locus_tag": "FORC5_RS13740"}, {"annotations": "dehydrogenase", "strand": "-", "location": "2704052-2705041", "name": "WP_079998246.1", "locus_tag": "FORC5_RS13745"}, {"annotations": "type_I_pullulanase", "strand": "-", "location": "2705901-2708459", "name": "WP_046392784.1", "locus_tag": "FORC5_RS13750"}, {"annotations": "M4_family_peptidase", "strand": "-", "location": "2708944-2710647", "name": "WP_000791448.1", "locus_tag": "FORC5_RS13755"}, {"annotations": "2',3'-cyclic-nucleotide_2'-phosphodiesterase", "strand": "-", "location": "2710988-2712940", "name": "WP_046392785.1", "locus_tag": "FORC5_RS13760"}, {"annotations": "DinB_family_protein", "strand": "-", "location": "2713468-2713983", "name": "WP_046392786.1", "locus_tag": "FORC5_RS13765"}, {"annotations": "AraC_family_transcriptional_regulator", "strand": "-", "location": "2714112-2714588", "name": "WP_000869607.1", "locus_tag": "FORC5_RS13770"}, {"annotations": "preprotein_translocase_subunit_SecY", "strand": "+", "location": "2715166-2716470", "name": "WP_046392787.1", "locus_tag": "FORC5_RS13775"}, {"annotations": "EamA_family_transporter", "strand": "-", "location": "2716556-2717473", "name": "WP_000234337.1", "locus_tag": "FORC5_RS13780"}, {"annotations": "PLP-dependent_aminotransferase_family_protein", "strand": "+", "location": "2717622-2719055", "name": "WP_046392788.1", "locus_tag": "FORC5_RS13785"}, {"annotations": "NADP-dependent_oxidoreductase", "strand": "-", "location": "2719183-2720109", "name": "WP_000644581.1", "locus_tag": "FORC5_RS13790"}, {"annotations": "alpha/beta_hydrolase", "strand": "+", "location": "2720366-2721220", "name": "WP_046392789.1", "locus_tag": "FORC5_RS13795"}, {"annotations": "hypothetical_protein", "strand": "-", "location": "2721332-2721667", "name": "WP_001257760.1", "locus_tag": "FORC5_RS13800"}, {"annotations": "peptide_ABC_transporter_substrate-binding_protein", "strand": "-", "location": "2721679-2722848", "name": "WP_000025622.1", "locus_tag": "FORC5_RS13805"}, {"annotations": "hypothetical_protein", "strand": "+", "location": "2723057-2723461", "name": "WP_046392790.1", "locus_tag": "FORC5_RS13810"}, {"annotations": "DUF1697_domain-containing_protein", "strand": "-", "location": "2723506-2724042", "name": "WP_000177388.1", "locus_tag": "FORC5_RS13815"}, {"annotations": "IS4_family_transposase", "strand": "-", "location": "2609487-2610917", "name": "WP_000028465.1", "locus_tag": "BCG9842_RS13050"}, {"annotations": "hypothetical_protein", "strand": "-", "location": "2611030-2611248", "name": "WP_000240399.1", "locus_tag": "BCG9842_RS13055"}, {"annotations": "hypothetical_protein", "strand": "-", "location": "2611509-2612168", "name": "WP_000026523.1", "locus_tag": "BCG9842_RS13060"}, {"annotations": "NUDIX_pyrophosphatase", "strand": "-", "location": "2612546-2612986", "name": "WP_001202619.1", "locus_tag": "BCG9842_RS13065"}, {"annotations": "FAD-binding_oxidoreductase", "strand": "-", "location": "2613203-2614318", "name": "WP_000844384.1", "locus_tag": "BCG9842_RS13070"}, {"annotations": "hypothetical_protein", "strand": "-", "location": "2614445-2615098", "name": "WP_000110860.1", "locus_tag": "BCG9842_RS13075"}, {"annotations": "arylamine_N-acetyltransferase", "strand": "-", "location": "2615351-2616118", "name": "WP_000202739.1", "locus_tag": "BCG9842_RS13080"}, {"annotations": "MepB", "strand": "-", "location": "2616258-2616782", "name": "WP_003278462.1", "locus_tag": "BCG9842_RS13085"}, {"annotations": "DUF4180_domain-containing_protein", "strand": "-", "location": "2616870-2617238", "name": "WP_000351862.1", "locus_tag": "BCG9842_RS13090"}, {"annotations": "2-haloalkanoic_acid_dehalogenase", "strand": "-", "location": "2617444-2618136", "name": "BCG9842_RS13095", "locus_tag": "BCG9842_RS13095"}, {"annotations": "DNA-binding_response_regulator", "strand": "+", "location": "2618580-2619245", "name": "WP_000800727.1", "locus_tag": "BCG9842_RS13100"}, {"annotations": "two-component_sensor_histidine_kinase", "strand": "+", "location": "2619238-2620698", "name": "WP_001084893.1", "locus_tag": "BCG9842_RS13105"}, {"annotations": "DinB_family_protein", "strand": "+", "location": "2621026-2621562", "name": "WP_000405918.1", "locus_tag": "BCG9842_RS13110"}, {"annotations": "hypothetical_protein", "strand": "+", "location": "2621764-2621946", "name": "WP_000273237.1", "locus_tag": "BCG9842_RS13115"}, {"annotations": "ABC_transporter_ATP-binding_protein", "strand": "-", "location": "2622246-2622923", "name": "WP_000447865.1", "locus_tag": "BCG9842_RS13120"}, {"annotations": "ABC_transporter_permease", "strand": "-", "location": "2622935-2624359", "name": "WP_001010216.1", "locus_tag": "BCG9842_RS13125"}, {"annotations": "abhydrolase_domain-containing_18", "strand": "+", "location": "2624908-2625909", "name": "WP_000577700.1", "locus_tag": "BCG9842_RS13130"}, {"annotations": "alpha/beta_hydrolase", "strand": "+", "location": "2626571-2627527", "name": "WP_000857936.1", "locus_tag": "BCG9842_RS13135"}, {"annotations": "aminotransferase_class_V-fold_PLP-dependent_enzyme", "strand": "-", "location": "2627636-2629090", "name": "WP_000162820.1", "locus_tag": "BCG9842_RS13140"}, {"annotations": "D-alanine--poly(phosphoribitol)_ligase_subunit_DltA", "strand": "-", "location": "2629146-2636189", "name": "WP_079997168.1", "locus_tag": "BCG9842_RS13145"}, {"annotations": "dehydrogenase", "strand": "-", "location": "2636195-2637184", "name": "WP_003309552.1", "locus_tag": "BCG9842_RS13150"}, {"annotations": "type_I_pullulanase", "strand": "-", "location": "2638044-2640602", "name": "WP_001165754.1", "locus_tag": "BCG9842_RS13155"}, {"annotations": "M4_family_peptidase", "strand": "-", "location": "2641084-2642787", "name": "WP_000799185.1", "locus_tag": "BCG9842_RS13160"}, {"annotations": "2',3'-cyclic-nucleotide_2'-phosphodiesterase", "strand": "-", "location": "2643121-2645073", "name": "WP_041488161.1", "locus_tag": "BCG9842_RS13165"}, {"annotations": "DinB_family_protein", "strand": "-", "location": "2645601-2646116", "name": "WP_000379383.1", "locus_tag": "BCG9842_RS13170"}, {"annotations": "AraC_family_transcriptional_regulator", "strand": "-", "location": "2646211-2646681", "name": "WP_000869618.1", "locus_tag": "BCG9842_RS13175"}, {"annotations": "fosfomycin_resistance_protein", "strand": "+", "location": "2646821-2646913", "name": "BCG9842_RS29805", "locus_tag": "BCG9842_RS29805"}, {"annotations": "VOC_family_protein", "strand": "+", "location": "2646930-2647397", "name": "WP_000589638.1", "locus_tag": "BCG9842_RS13180"}, {"annotations": "preprotein_translocase_subunit_SecY", "strand": "+", "location": "2647752-2649056", "name": "WP_000490132.1", "locus_tag": "BCG9842_RS13185"}, {"annotations": "EamA_family_transporter", "strand": "-", "location": "2649142-2650059", "name": "WP_000234335.1", "locus_tag": "BCG9842_RS13190"}, {"annotations": "PLP-dependent_aminotransferase_family_protein", "strand": "+", "location": "2650208-2651641", "name": "WP_000706774.1", "locus_tag": "BCG9842_RS13195"}, {"annotations": "putative_esterase", "strand": "+", "location": "2652067-2652921", "name": "WP_001290768.1", "locus_tag": "BCG9842_RS13205"}, {"annotations": "hypothetical_protein", "strand": "-", "location": "2653039-2653374", "name": "WP_001257762.1", "locus_tag": "BCG9842_RS13210"}, {"annotations": "peptide_ABC_transporter_substrate-binding_protein", "strand": "-", "location": "2653386-2654555", "name": "WP_000025620.1", "locus_tag": "BCG9842_RS13215"}, {"annotations": "hypothetical_protein", "strand": "+", "location": "2654765-2655169", "name": "WP_001093136.1", "locus_tag": "BCG9842_RS13220"}, {"annotations": "DUF1697_domain-containing_protein", "strand": "-", "location": "2655214-2655750", "name": "WP_000158574.1", "locus_tag": "BCG9842_RS13225"}, {"annotations": "hypothetical_protein", "strand": "-", "location": "2054717-2055121", "name": "WP_001093142.1", "locus_tag": "ICA_RS10465"}, {"annotations": "peptide_ABC_transporter_substrate-binding_protein", "strand": "+", "location": "2055331-2056500", "name": "WP_000025622.1", "locus_tag": "ICA_RS10470"}, {"annotations": "hypothetical_protein", "strand": "+", "location": "2056512-2056847", "name": "WP_001257761.1", "locus_tag": "ICA_RS10475"}, {"annotations": "putative_esterase", "strand": "-", "location": "2056965-2057819", "name": "WP_043352557.1", "locus_tag": "ICA_RS10480"}, {"annotations": "NADP-dependent_oxidoreductase", "strand": "+", "location": "2058015-2058941", "name": "WP_016512701.1", "locus_tag": "ICA_RS10485"}, {"annotations": "PLP-dependent_aminotransferase_family_protein", "strand": "-", "location": "2059069-2060502", "name": "WP_000706779.1", "locus_tag": "ICA_RS10490"}, {"annotations": "EamA_family_transporter", "strand": "+", "location": "2060651-2061568", "name": "WP_000234339.1", "locus_tag": "ICA_RS10495"}, {"annotations": "preprotein_translocase_subunit_SecY", "strand": "-", "location": "2061654-2062958", "name": "WP_000490135.1", "locus_tag": "ICA_RS10500"}, {"annotations": "VOC_family_protein", "strand": "-", "location": "2063312-2063779", "name": "WP_000589642.1", "locus_tag": "ICA_RS10505"}, {"annotations": "fosfomycin_resistance_protein", "strand": "-", "location": "2063796-2063885", "name": "ICA_RS29705", "locus_tag": "ICA_RS29705"}, {"annotations": "AraC_family_transcriptional_regulator", "strand": "+", "location": "2064034-2064522", "name": "WP_000869614.1", "locus_tag": "ICA_RS10510"}, {"annotations": "DinB_family_protein", "strand": "+", "location": "2064640-2065155", "name": "WP_000379380.1", "locus_tag": "ICA_RS10515"}, {"annotations": "hypothetical_protein", "strand": "+", "location": "2065682-2067634", "name": "WP_016512702.1", "locus_tag": "ICA_RS10520"}, {"annotations": "M4_family_peptidase", "strand": "+", "location": "2067975-2069678", "name": "WP_000791461.1", "locus_tag": "ICA_RS10525"}, {"annotations": "type_I_pullulanase", "strand": "+", "location": "2070164-2072722", "name": "WP_016512703.1", "locus_tag": "ICA_RS10530"}, {"annotations": "dehydrogenase", "strand": "+", "location": "2073584-2074573", "name": "WP_080126368.1", "locus_tag": "ICA_RS10535"}, {"annotations": "D-alanine--poly(phosphoribitol)_ligase_subunit_DltA", "strand": "+", "location": "2074579-2081622", "name": "WP_080126369.1", "locus_tag": "ICA_RS10540"}, {"annotations": "aminotransferase_class_V-fold_PLP-dependent_enzyme", "strand": "+", "location": "2081678-2083132", "name": "WP_000164809.1", "locus_tag": "ICA_RS10545"}, {"annotations": "alpha/beta_hydrolase", "strand": "-", "location": "2083244-2084200", "name": "WP_000857944.1", "locus_tag": "ICA_RS10550"}, {"annotations": "abhydrolase_domain-containing_18", "strand": "-", "location": "2084860-2085861", "name": "WP_016512706.1", "locus_tag": "ICA_RS10555"}, {"annotations": "ABC_transporter_permease", "strand": "+", "location": "2086440-2087870", "name": "WP_016512707.1", "locus_tag": "ICA_RS10560"}, {"annotations": "ABC_transporter_ATP-binding_protein", "strand": "+", "location": "2087882-2088559", "name": "WP_000447851.1", "locus_tag": "ICA_RS10565"}, {"annotations": "hypothetical_protein", "strand": "-", "location": "2088855-2089037", "name": "WP_016512708.1", "locus_tag": "ICA_RS10570"}, {"annotations": "DinB_family_protein", "strand": "-", "location": "2089239-2089775", "name": "WP_016512709.1", "locus_tag": "ICA_RS10575"}, {"annotations": "sensor_histidine_kinase", "strand": "-", "location": "2089984-2091435", "name": "WP_080126416.1", "locus_tag": "ICA_RS10580"}, {"annotations": "DNA-binding_response_regulator", "strand": "-", "location": "2091449-2092114", "name": "WP_000800746.1", "locus_tag": "ICA_RS10585"}, {"annotations": "2-haloalkanoic_acid_dehalogenase", "strand": "+", "location": "2092559-2093254", "name": "WP_080017601.1", "locus_tag": "ICA_RS10590"}, {"annotations": "DUF4180_domain-containing_protein", "strand": "+", "location": "2093455-2093823", "name": "WP_000403464.1", "locus_tag": "ICA_RS10595"}, {"annotations": "mep_operon_protein_MepB", "strand": "+", "location": "2093911-2094435", "name": "WP_072938641.1", "locus_tag": "ICA_RS10600"}, {"annotations": "arylamine_N-acetyltransferase", "strand": "+", "location": "2094626-2095393", "name": "WP_000202750.1", "locus_tag": "ICA_RS10605"}, {"annotations": "hypothetical_protein", "strand": "-", "location": "2095414-2095596", "name": "WP_001147158.1", "locus_tag": "ICA_RS10610"}, {"annotations": "hypothetical_protein", "strand": "+", "location": "2095740-2096393", "name": "WP_000110848.1", "locus_tag": "ICA_RS10615"}, {"annotations": "FAD-binding_oxidoreductase", "strand": "+", "location": "2096520-2097635", "name": "WP_016512711.1", "locus_tag": "ICA_RS10620"}, {"annotations": "NUDIX_pyrophosphatase", "strand": "+", "location": "2097852-2098292", "name": "WP_001202618.1", "locus_tag": "ICA_RS10625"}, {"annotations": "hypothetical_protein", "strand": "+", "location": "2098651-2099310", "name": "WP_000026534.1", "locus_tag": "ICA_RS10630"}, {"annotations": "MGT_family_glycosyltransferase", "strand": "-", "location": "2099545-2100762", "name": "WP_016512712.1", "locus_tag": "ICA_RS10635"}, {"annotations": "membrane_protein", "strand": "+", "location": "204653-204919", "name": "WP_001070830.1", "locus_tag": "BHL31_RS19325"}, {"annotations": "DUF1697_domain-containing_protein", "strand": "+", "location": "204949-205485", "name": "WP_065224879.1", "locus_tag": "BHL31_RS19330"}, {"annotations": "hypothetical_protein", "strand": "-", "location": "205530-205934", "name": "WP_001093141.1", "locus_tag": "BHL31_RS19335"}, {"annotations": "peptide_ABC_transporter_substrate-binding_protein", "strand": "+", "location": "206143-207312", "name": "WP_000025622.1", "locus_tag": "BHL31_RS19340"}, {"annotations": "hypothetical_protein", "strand": "+", "location": "207324-207659", "name": "WP_001257760.1", "locus_tag": "BHL31_RS19345"}, {"annotations": "putative_esterase", "strand": "-", "location": "207771-208625", "name": "WP_001290770.1", "locus_tag": "BHL31_RS19350"}, {"annotations": "PLP-dependent_aminotransferase_family_protein", "strand": "-", "location": "209105-210538", "name": "WP_070180187.1", "locus_tag": "BHL31_RS19355"}, {"annotations": "transporter", "strand": "+", "location": "210687-211604", "name": "WP_070180186.1", "locus_tag": "BHL31_RS19360"}, {"annotations": "preprotein_translocase_subunit_SecY", "strand": "-", "location": "211690-212994", "name": "WP_000490135.1", "locus_tag": "BHL31_RS19365"}, {"annotations": "VOC_family_protein", "strand": "-", "location": "213349-213816", "name": "WP_078439521.1", "locus_tag": "BHL31_RS19370"}, {"annotations": "fosfomycin_resistance_protein", "strand": "-", "location": "213833-213928", "name": "BHL31_RS19375", "locus_tag": "BHL31_RS19375"}, {"annotations": "AraC_family_transcriptional_regulator", "strand": "+", "location": "214068-214544", "name": "WP_025709450.1", "locus_tag": "BHL31_RS19380"}, {"annotations": "DinB_family_protein", "strand": "+", "location": "214673-215188", "name": "WP_065224883.1", "locus_tag": "BHL31_RS19385"}, {"annotations": "bifunctional_metallophosphatase/5'-nucleotidase", "strand": "+", "location": "215715-217667", "name": "WP_065224884.1", "locus_tag": "BHL31_RS19390"}, {"annotations": "M4_family_peptidase", "strand": "+", "location": "218001-219704", "name": "WP_078439522.1", "locus_tag": "BHL31_RS19395"}, {"annotations": "type_I_pullulanase", "strand": "+", "location": "220189-222747", "name": "WP_078439523.1", "locus_tag": "BHL31_RS19400"}, {"annotations": "dehydrogenase", "strand": "+", "location": "223607-224596", "name": "WP_078384558.1", "locus_tag": "BHL31_RS19405"}, {"annotations": "D-alanine--poly(phosphoribitol)_ligase_subunit_DltA", "strand": "+", "location": "224602-231645", "name": "WP_078439524.1", "locus_tag": "BHL31_RS19410"}, {"annotations": "aminotransferase_class_V-fold_PLP-dependent_enzyme", "strand": "+", "location": "231701-233155", "name": "WP_065224889.1", "locus_tag": "BHL31_RS19415"}, {"annotations": "alpha/beta_hydrolase", "strand": "-", "location": "233267-234223", "name": "WP_000857943.1", "locus_tag": "BHL31_RS19420"}, {"annotations": "abhydrolase_domain-containing_18", "strand": "-", "location": "234855-235856", "name": "WP_065224891.1", "locus_tag": "BHL31_RS19425"}, {"annotations": "ABC_transporter_permease", "strand": "+", "location": "236428-237861", "name": "WP_078439525.1", "locus_tag": "BHL31_RS19430"}, {"annotations": "ABC_transporter_ATP-binding_protein", "strand": "+", "location": "237873-238550", "name": "WP_065224893.1", "locus_tag": "BHL31_RS19435"}, {"annotations": "hypothetical_protein", "strand": "-", "location": "238782-238964", "name": "WP_000273230.1", "locus_tag": "BHL31_RS19440"}, {"annotations": "DinB_family_protein", "strand": "-", "location": "239166-239702", "name": "WP_065224894.1", "locus_tag": "BHL31_RS19445"}, {"annotations": "HAMP_domain-containing_protein", "strand": "-", "location": "240031-241482", "name": "WP_070180259.1", "locus_tag": "BHL31_RS19450"}, {"annotations": "DNA-binding_response_regulator", "strand": "-", "location": "241496-242161", "name": "WP_065224896.1", "locus_tag": "BHL31_RS19455"}, {"annotations": "2-haloalkanoic_acid_dehalogenase", "strand": "+", "location": "242606-243301", "name": "WP_078384555.1", "locus_tag": "BHL31_RS19460"}, {"annotations": "DUF4180_domain-containing_protein", "strand": "+", "location": "243505-243873", "name": "WP_065224898.1", "locus_tag": "BHL31_RS19465"}, {"annotations": "mep_operon_protein_MepB", "strand": "+", "location": "243961-244485", "name": "WP_078384554.1", "locus_tag": "BHL31_RS19470"}, {"annotations": "arylamine_N-acetyltransferase", "strand": "+", "location": "244676-245443", "name": "WP_046392779.1", "locus_tag": "BHL31_RS19475"}, {"annotations": "hypothetical_protein", "strand": "+", "location": "245781-246434", "name": "WP_065224901.1", "locus_tag": "BHL31_RS19480"}, {"annotations": "FAD-binding_oxidoreductase", "strand": "+", "location": "246561-247676", "name": "WP_065224936.1", "locus_tag": "BHL31_RS19485"}, {"annotations": "NUDIX_pyrophosphatase", "strand": "+", "location": "247893-248333", "name": "WP_078439526.1", "locus_tag": "BHL31_RS19490"}, {"annotations": "serine/threonine_protein_kinase", "strand": "+", "location": "248692-249351", "name": "WP_065224903.1", "locus_tag": "BHL31_RS19495"}, {"annotations": "hypothetical_protein", "strand": "-", "location": "249541-249720", "name": "WP_065224904.1", "locus_tag": "BHL31_RS19500"}, {"annotations": "hypothetical_protein", "strand": "-", "location": "249812-250069", "name": "WP_065224905.1", "locus_tag": "BHL31_RS19505"}, {"annotations": "glucose_dehydrogenase", "strand": "+", "location": "250206-251636", "name": "WP_078439527.1", "locus_tag": "BHL31_RS19510"}, {"annotations": "glucose_dehydrogenase", "strand": "-", "location": "1551465-1552895", "name": "WP_070180178.1", "locus_tag": "BTGOE2_RS14115"}, {"annotations": "hypothetical_protein", "strand": "+", "location": "1553032-1553289", "name": "WP_065224905.1", "locus_tag": "BTGOE2_RS14120"}, {"annotations": "hypothetical_protein", "strand": "+", "location": "1553381-1553560", "name": "WP_065224904.1", "locus_tag": "BTGOE2_RS14125"}, {"annotations": "serine/threonine_protein_kinase", "strand": "-", "location": "1553750-1554409", "name": "WP_065224903.1", "locus_tag": "BTGOE2_RS14130"}, {"annotations": "NUDIX_pyrophosphatase", "strand": "-", "location": "1554768-1555208", "name": "WP_065224902.1", "locus_tag": "BTGOE2_RS14135"}, {"annotations": "FAD-binding_oxidoreductase", "strand": "-", "location": "1555425-1556540", "name": "WP_065224936.1", "locus_tag": "BTGOE2_RS14140"}, {"annotations": "hypothetical_protein", "strand": "-", "location": "1556667-1557320", "name": "WP_065224901.1", "locus_tag": "BTGOE2_RS14145"}, {"annotations": "arylamine_N-acetyltransferase", "strand": "-", "location": "1557658-1558425", "name": "WP_046392779.1", "locus_tag": "BTGOE2_RS14150"}, {"annotations": "mep_operon_protein_MepB", "strand": "-", "location": "1558616-1559140", "name": "WP_078384554.1", "locus_tag": "BTGOE2_RS14155"}, {"annotations": "DUF4180_domain-containing_protein", "strand": "-", "location": "1559228-1559596", "name": "WP_065224898.1", "locus_tag": "BTGOE2_RS14160"}, {"annotations": "2-haloalkanoic_acid_dehalogenase", "strand": "-", "location": "1559800-1560495", "name": "WP_078384555.1", "locus_tag": "BTGOE2_RS14165"}, {"annotations": "DNA-binding_response_regulator", "strand": "+", "location": "1560940-1561605", "name": "WP_065224896.1", "locus_tag": "BTGOE2_RS14170"}, {"annotations": "HAMP_domain-containing_protein", "strand": "+", "location": "1561619-1563070", "name": "WP_070180259.1", "locus_tag": "BTGOE2_RS14175"}, {"annotations": "DinB_family_protein", "strand": "+", "location": "1563399-1563935", "name": "WP_065224894.1", "locus_tag": "BTGOE2_RS14180"}, {"annotations": "hypothetical_protein", "strand": "+", "location": "1564137-1564319", "name": "WP_000273230.1", "locus_tag": "BTGOE2_RS14185"}, {"annotations": "ABC_transporter_ATP-binding_protein", "strand": "-", "location": "1564551-1565228", "name": "WP_065224893.1", "locus_tag": "BTGOE2_RS14190"}, {"annotations": "ABC_transporter_permease", "strand": "-", "location": "1565240-1566673", "name": "WP_065224892.1", "locus_tag": "BTGOE2_RS14195"}, {"annotations": "abhydrolase_domain-containing_18", "strand": "+", "location": "1567245-1568246", "name": "WP_065224891.1", "locus_tag": "BTGOE2_RS14200"}, {"annotations": "alpha/beta_hydrolase", "strand": "+", "location": "1568878-1569834", "name": "WP_000857943.1", "locus_tag": "BTGOE2_RS14205"}, {"annotations": "aminotransferase_class_V-fold_PLP-dependent_enzyme", "strand": "-", "location": "1569946-1571403", "name": "WP_070180180.1", "locus_tag": "BTGOE2_RS14210"}, {"annotations": "D-alanine--poly(phosphoribitol)_ligase_subunit_DltA", "strand": "-", "location": "1571459-1578502", "name": "WP_081338622.1", "locus_tag": "BTGOE2_RS14215"}, {"annotations": "dehydrogenase", "strand": "-", "location": "1578508-1579497", "name": "WP_078384558.1", "locus_tag": "BTGOE2_RS14220"}, {"annotations": "type_I_pullulanase", "strand": "-", "location": "1580357-1582915", "name": "WP_070180182.1", "locus_tag": "BTGOE2_RS14225"}, {"annotations": "M4_family_peptidase", "strand": "-", "location": "1583400-1585103", "name": "WP_070180183.1", "locus_tag": "BTGOE2_RS14230"}, {"annotations": "bifunctional_metallophosphatase/5'-nucleotidase", "strand": "-", "location": "1585437-1587389", "name": "WP_070180184.1", "locus_tag": "BTGOE2_RS14235"}, {"annotations": "DinB_family_protein", "strand": "-", "location": "1587916-1588431", "name": "WP_065224883.1", "locus_tag": "BTGOE2_RS14240"}, {"annotations": "AraC_family_transcriptional_regulator", "strand": "-", "location": "1588560-1589036", "name": "WP_025709450.1", "locus_tag": "BTGOE2_RS14245"}, {"annotations": "fosfomycin_resistance_protein", "strand": "+", "location": "1589176-1589271", "name": "BTGOE2_RS28485", "locus_tag": "BTGOE2_RS28485"}, {"annotations": "VOC_family_protein", "strand": "+", "location": "1589288-1589755", "name": "WP_000589642.1", "locus_tag": "BTGOE2_RS14250"}, {"annotations": "preprotein_translocase_subunit_SecY", "strand": "+", "location": "1590110-1591414", "name": "WP_070180185.1", "locus_tag": "BTGOE2_RS14255"}, {"annotations": "transporter", "strand": "-", "location": "1591500-1592417", "name": "WP_070180186.1", "locus_tag": "BTGOE2_RS14260"}, {"annotations": "PLP-dependent_aminotransferase_family_protein", "strand": "+", "location": "1592566-1593999", "name": "WP_070180187.1", "locus_tag": "BTGOE2_RS14265"}, {"annotations": "putative_esterase", "strand": "+", "location": "1594479-1595333", "name": "WP_001290770.1", "locus_tag": "BTGOE2_RS14270"}, {"annotations": "hypothetical_protein", "strand": "-", "location": "1595445-1595780", "name": "WP_001257760.1", "locus_tag": "BTGOE2_RS14275"}, {"annotations": "peptide_ABC_transporter_substrate-binding_protein", "strand": "-", "location": "1595792-1596961", "name": "WP_000025622.1", "locus_tag": "BTGOE2_RS14280"}, {"annotations": "hypothetical_protein", "strand": "+", "location": "1597170-1597574", "name": "WP_001093141.1", "locus_tag": "BTGOE2_RS14285"}, {"annotations": "DUF1697_domain-containing_protein", "strand": "-", "location": "1597619-1598155", "name": "WP_065224879.1", "locus_tag": "BTGOE2_RS14290"}, {"annotations": "membrane_protein", "strand": "-", "location": "1598185-1598451", "name": "WP_001070830.1", "locus_tag": "BTGOE2_RS14295"}, {"annotations": "membrane_protein", "strand": "+", "location": "91785-92051", "name": "WP_001070830.1", "locus_tag": "A9987_RS27550"}, {"annotations": "DUF1697_domain-containing_protein", "strand": "+", "location": "92081-92617", "name": "WP_065224879.1", "locus_tag": "A9987_RS27555"}, {"annotations": "hypothetical_protein", "strand": "-", "location": "92662-93066", "name": "WP_001093141.1", "locus_tag": "A9987_RS27560"}, {"annotations": "peptide_ABC_transporter_substrate-binding_protein", "strand": "+", "location": "93275-94444", "name": "WP_000025622.1", "locus_tag": "A9987_RS27565"}, {"annotations": "hypothetical_protein", "strand": "+", "location": "94456-94791", "name": "WP_001257760.1", "locus_tag": "A9987_RS27570"}, {"annotations": "putative_esterase", "strand": "-", "location": "94903-95757", "name": "WP_001290770.1", "locus_tag": "A9987_RS27575"}, {"annotations": "PLP-dependent_aminotransferase_family_protein", "strand": "-", "location": "96237-97670", "name": "WP_065224880.1", "locus_tag": "A9987_RS27580"}, {"annotations": "EamA_family_transporter", "strand": "+", "location": "97819-98736", "name": "WP_065224881.1", "locus_tag": "A9987_RS27585"}, {"annotations": "preprotein_translocase_subunit_SecY", "strand": "-", "location": "98822-100126", "name": "WP_065224882.1", "locus_tag": "A9987_RS27590"}, {"annotations": "VOC_family_protein", "strand": "-", "location": "100481-100948", "name": "WP_000589642.1", "locus_tag": "A9987_RS27595"}, {"annotations": "fosfomycin_resistance_protein", "strand": "-", "location": "100965-101060", "name": "A9987_RS29750", "locus_tag": "A9987_RS29750"}, {"annotations": "AraC_family_transcriptional_regulator", "strand": "+", "location": "101200-101676", "name": "WP_025709450.1", "locus_tag": "A9987_RS27600"}, {"annotations": "DinB_family_protein", "strand": "+", "location": "101805-102320", "name": "WP_065224883.1", "locus_tag": "A9987_RS27605"}, {"annotations": "bifunctional_metallophosphatase/5'-nucleotidase", "strand": "+", "location": "102847-104799", "name": "WP_065224884.1", "locus_tag": "A9987_RS27610"}, {"annotations": "M4_family_peptidase", "strand": "+", "location": "105133-106836", "name": "WP_065224885.1", "locus_tag": "A9987_RS27615"}, {"annotations": "type_I_pullulanase", "strand": "+", "location": "107321-109879", "name": "WP_065224886.1", "locus_tag": "A9987_RS27620"}, {"annotations": "dehydrogenase", "strand": "+", "location": "110739-111728", "name": "WP_078384558.1", "locus_tag": "A9987_RS27625"}, {"annotations": "non-ribosomal_peptide_synthetase", "strand": "+", "location": "111734-118777", "name": "WP_080476162.1", "locus_tag": "A9987_RS27630"}, {"annotations": "2,4-diaminobutyrate_decarboxylase", "strand": "+", "location": "118833-120287", "name": "WP_065224889.1", "locus_tag": "A9987_RS27635"}, {"annotations": "alpha/beta_hydrolase", "strand": "-", "location": "120399-121355", "name": "WP_065224890.1", "locus_tag": "A9987_RS27640"}, {"annotations": "abhydrolase_domain-containing_18", "strand": "-", "location": "121987-122988", "name": "WP_065224891.1", "locus_tag": "A9987_RS27645"}, {"annotations": "ABC_transporter_permease", "strand": "+", "location": "123560-124993", "name": "WP_065224892.1", "locus_tag": "A9987_RS27650"}, {"annotations": "ABC_transporter_ATP-binding_protein", "strand": "+", "location": "125005-125682", "name": "WP_065224893.1", "locus_tag": "A9987_RS27655"}, {"annotations": "hypothetical_protein", "strand": "-", "location": "125914-126096", "name": "WP_000273230.1", "locus_tag": "A9987_RS27660"}, {"annotations": "DinB_family_protein", "strand": "-", "location": "126298-126834", "name": "WP_065224894.1", "locus_tag": "A9987_RS27665"}, {"annotations": "two-component_sensor_histidine_kinase", "strand": "-", "location": "127163-128614", "name": "WP_070180259.1", "locus_tag": "A9987_RS27670"}, {"annotations": "DNA-binding_response_regulator", "strand": "-", "location": "128628-129293", "name": "WP_065224896.1", "locus_tag": "A9987_RS27675"}, {"annotations": "2-haloalkanoic_acid_dehalogenase", "strand": "+", "location": "129738-130433", "name": "WP_078384555.1", "locus_tag": "A9987_RS27680"}, {"annotations": "DUF4180_domain-containing_protein", "strand": "+", "location": "130635-131003", "name": "WP_065224898.1", "locus_tag": "A9987_RS27685"}, {"annotations": "mep_operon_protein_MepB", "strand": "+", "location": "131091-131615", "name": "WP_080476163.1", "locus_tag": "A9987_RS27690"}, {"annotations": "arylamine_N-acetyltransferase", "strand": "+", "location": "131806-132573", "name": "WP_065224900.1", "locus_tag": "A9987_RS27695"}, {"annotations": "hypothetical_protein", "strand": "+", "location": "132911-133564", "name": "WP_065224901.1", "locus_tag": "A9987_RS27700"}, {"annotations": "FAD-binding_oxidoreductase", "strand": "+", "location": "133691-134806", "name": "WP_065224936.1", "locus_tag": "A9987_RS27705"}, {"annotations": "NUDIX_pyrophosphatase", "strand": "+", "location": "135023-135463", "name": "WP_065224902.1", "locus_tag": "A9987_RS27710"}, {"annotations": "serine/threonine_protein_kinase", "strand": "+", "location": "135822-136481", "name": "WP_065224903.1", "locus_tag": "A9987_RS27715"}, {"annotations": "hypothetical_protein", "strand": "-", "location": "136671-136850", "name": "WP_065224904.1", "locus_tag": "A9987_RS27720"}, {"annotations": "hypothetical_protein", "strand": "-", "location": "136942-137199", "name": "WP_065224905.1", "locus_tag": "A9987_RS27725"}, {"annotations": "glucose_dehydrogenase", "strand": "+", "location": "137336-138766", "name": "WP_065224906.1", "locus_tag": "A9987_RS27730"}, {"annotations": "glycosyl_transferase", "strand": "+", "location": "365981-367198", "name": "WP_065228935.1", "locus_tag": "A9L49_RS10320"}, {"annotations": "serine/threonine_protein_kinase", "strand": "-", "location": "367433-368092", "name": "WP_065228936.1", "locus_tag": "A9L49_RS10325"}, {"annotations": "NUDIX_pyrophosphatase", "strand": "-", "location": "368451-368891", "name": "WP_065228937.1", "locus_tag": "A9L49_RS10330"}, {"annotations": "FAD-binding_oxidoreductase", "strand": "-", "location": "369108-370223", "name": "WP_065228938.1", "locus_tag": "A9L49_RS10335"}, {"annotations": "hypothetical_protein", "strand": "-", "location": "370350-371003", "name": "WP_000110846.1", "locus_tag": "A9L49_RS10340"}, {"annotations": "hypothetical_protein", "strand": "+", "location": "371147-371329", "name": "WP_001147158.1", "locus_tag": "A9L49_RS10345"}, {"annotations": "arylamine_N-acetyltransferase", "strand": "-", "location": "371350-372117", "name": "WP_063536537.1", "locus_tag": "A9L49_RS10350"}, {"annotations": "hypothetical_protein", "strand": "-", "location": "372308-372811", "name": "WP_023522113.1", "locus_tag": "A9L49_RS10355"}, {"annotations": "DUF4180_domain-containing_protein", "strand": "-", "location": "372930-373298", "name": "WP_061660937.1", "locus_tag": "A9L49_RS10360"}, {"annotations": "2-haloalkanoic_acid_dehalogenase", "strand": "-", "location": "373481-374176", "name": "WP_080477895.1", "locus_tag": "A9L49_RS10365"}, {"annotations": "DNA-binding_response_regulator", "strand": "+", "location": "374621-375286", "name": "WP_000800727.1", "locus_tag": "A9L49_RS10370"}, {"annotations": "sensor_histidine_kinase", "strand": "+", "location": "375300-376751", "name": "WP_080477921.1", "locus_tag": "A9L49_RS10375"}, {"annotations": "DinB_family_protein", "strand": "+", "location": "376763-377068", "name": "WP_061660934.1", "locus_tag": "A9L49_RS10380"}, {"annotations": "hypothetical_protein", "strand": "+", "location": "377270-377452", "name": "WP_000273238.1", "locus_tag": "A9L49_RS10385"}, {"annotations": "ABC_transporter_ATP-binding_protein", "strand": "-", "location": "377748-378425", "name": "WP_000447851.1", "locus_tag": "A9L49_RS10390"}, {"annotations": "ABC_transporter_permease", "strand": "-", "location": "378437-379867", "name": "WP_016512707.1", "locus_tag": "A9L49_RS10395"}, {"annotations": "abhydrolase_domain-containing_18", "strand": "+", "location": "380447-381448", "name": "WP_065228941.1", "locus_tag": "A9L49_RS10400"}, {"annotations": "alpha/beta_hydrolase", "strand": "+", "location": "382080-383036", "name": "WP_000857943.1", "locus_tag": "A9L49_RS10405"}, {"annotations": "aminotransferase_class_V-fold_PLP-dependent_enzyme", "strand": "-", "location": "383148-384602", "name": "WP_000164809.1", "locus_tag": "A9L49_RS10410"}, {"annotations": "D-alanine--poly(phosphoribitol)_ligase_subunit_DltA", "strand": "-", "location": "384658-391701", "name": "WP_080477896.1", "locus_tag": "A9L49_RS10415"}, {"annotations": "dehydrogenase", "strand": "-", "location": "391707-392696", "name": "WP_080126368.1", "locus_tag": "A9L49_RS10420"}, {"annotations": "type_I_pullulanase", "strand": "-", "location": "393557-396115", "name": "WP_065228943.1", "locus_tag": "A9L49_RS10425"}, {"annotations": "M4_family_peptidase", "strand": "-", "location": "396602-398305", "name": "WP_000791461.1", "locus_tag": "A9L49_RS10430"}, {"annotations": "bifunctional_metallophosphatase/5'-nucleotidase", "strand": "-", "location": "398646-400598", "name": "WP_065228944.1", "locus_tag": "A9L49_RS10435"}, {"annotations": "DinB_family_protein", "strand": "-", "location": "401125-401640", "name": "WP_000379380.1", "locus_tag": "A9L49_RS10440"}, {"annotations": "AraC_family_transcriptional_regulator", "strand": "-", "location": "401758-402246", "name": "WP_000869614.1", "locus_tag": "A9L49_RS10445"}, {"annotations": "fosfomycin_resistance_protein", "strand": "+", "location": "402395-402484", "name": "A9L49_RS31785", "locus_tag": "A9L49_RS31785"}, {"annotations": "VOC_family_protein", "strand": "+", "location": "402501-402968", "name": "WP_000589642.1", "locus_tag": "A9L49_RS10450"}, {"annotations": "preprotein_translocase_subunit_SecY", "strand": "+", "location": "403322-404626", "name": "WP_000490135.1", "locus_tag": "A9L49_RS10455"}, {"annotations": "EamA_family_transporter", "strand": "-", "location": "404712-405629", "name": "WP_000234339.1", "locus_tag": "A9L49_RS10460"}, {"annotations": "PLP-dependent_aminotransferase_family_protein", "strand": "+", "location": "405778-407211", "name": "WP_000706779.1", "locus_tag": "A9L49_RS10465"}, {"annotations": "NADP-dependent_oxidoreductase", "strand": "-", "location": "407339-408265", "name": "WP_065228945.1", "locus_tag": "A9L49_RS10470"}, {"annotations": "putative_esterase", "strand": "+", "location": "408522-409376", "name": "WP_063547478.1", "locus_tag": "A9L49_RS10475"}, {"annotations": "hypothetical_protein", "strand": "-", "location": "409494-409829", "name": "WP_001257761.1", "locus_tag": "A9L49_RS10480"}, {"annotations": "peptide_ABC_transporter_substrate-binding_protein", "strand": "-", "location": "409841-411010", "name": "WP_000025622.1", "locus_tag": "A9L49_RS10485"}, {"annotations": "hypothetical_protein", "strand": "+", "location": "411220-411624", "name": "WP_001093141.1", "locus_tag": "A9L49_RS10490"}, {"annotations": "hypothetical_protein", "strand": "+", "location": "2691616-2691873", "name": "WP_000587698.1", "locus_tag": "FORC24_RS13415"}, {"annotations": "hypothetical_protein", "strand": "+", "location": "2691965-2692189", "name": "WP_069358076.1", "locus_tag": "FORC24_RS13420"}, {"annotations": "serine/threonine_protein_kinase", "strand": "-", "location": "2692379-2693038", "name": "WP_000026537.1", "locus_tag": "FORC24_RS13425"}, {"annotations": "NUDIX_pyrophosphatase", "strand": "-", "location": "2693397-2693837", "name": "WP_001202586.1", "locus_tag": "FORC24_RS13430"}, {"annotations": "FAD-binding_oxidoreductase", "strand": "-", "location": "2694054-2695169", "name": "WP_000844380.1", "locus_tag": "FORC24_RS13435"}, {"annotations": "hypothetical_protein", "strand": "-", "location": "2695296-2695949", "name": "WP_000110844.1", "locus_tag": "FORC24_RS13440"}, {"annotations": "hypothetical_protein", "strand": "+", "location": "2696093-2696275", "name": "WP_001147158.1", "locus_tag": "FORC24_RS13445"}, {"annotations": "arylamine_N-acetyltransferase", "strand": "-", "location": "2696296-2697063", "name": "WP_000202749.1", "locus_tag": "FORC24_RS13450"}, {"annotations": "mep_operon_protein_MepB", "strand": "-", "location": "2697241-2697744", "name": "WP_001058866.1", "locus_tag": "FORC24_RS13455"}, {"annotations": "DUF4180_domain-containing_protein", "strand": "-", "location": "2697854-2698222", "name": "WP_000403465.1", "locus_tag": "FORC24_RS13460"}, {"annotations": "2-haloalkanoic_acid_dehalogenase", "strand": "-", "location": "2698428-2699123", "name": "WP_080001378.1", "locus_tag": "FORC24_RS13465"}, {"annotations": "DNA-binding_response_regulator", "strand": "+", "location": "2699568-2700233", "name": "WP_000800727.1", "locus_tag": "FORC24_RS13470"}, {"annotations": "sensor_histidine_kinase", "strand": "+", "location": "2700247-2701698", "name": "WP_053080921.1", "locus_tag": "FORC24_RS13475"}, {"annotations": "DinB_family_protein", "strand": "+", "location": "2702049-2702585", "name": "WP_001167134.1", "locus_tag": "FORC24_RS13480"}, {"annotations": "hypothetical_protein", "strand": "+", "location": "2702787-2702969", "name": "WP_000273239.1", "locus_tag": "FORC24_RS13485"}, {"annotations": "ABC_transporter_ATP-binding_protein", "strand": "-", "location": "2703263-2703940", "name": "WP_000447856.1", "locus_tag": "FORC24_RS13490"}, {"annotations": "ABC_transporter_permease", "strand": "-", "location": "2703952-2705379", "name": "WP_001010221.1", "locus_tag": "FORC24_RS13495"}, {"annotations": "abhydrolase_domain-containing_18", "strand": "+", "location": "2705965-2706981", "name": "WP_000577716.1", "locus_tag": "FORC24_RS13500"}, {"annotations": "alpha/beta_hydrolase", "strand": "+", "location": "2707596-2708552", "name": "WP_000857937.1", "locus_tag": "FORC24_RS13505"}, {"annotations": "aminotransferase_class_V-fold_PLP-dependent_enzyme", "strand": "-", "location": "2708664-2710118", "name": "WP_000162820.1", "locus_tag": "FORC24_RS13510"}, {"annotations": "D-alanine--poly(phosphoribitol)_ligase_subunit_DltA", "strand": "-", "location": "2710173-2717216", "name": "WP_080001379.1", "locus_tag": "FORC24_RS13515"}, {"annotations": "dehydrogenase", "strand": "-", "location": "2717222-2718211", "name": "WP_002041249.1", "locus_tag": "FORC24_RS13520"}, {"annotations": "type_I_pullulanase", "strand": "-", "location": "2719071-2721629", "name": "WP_001167515.1", "locus_tag": "FORC24_RS13525"}, {"annotations": "M4_family_peptidase", "strand": "-", "location": "2722114-2723817", "name": "WP_002197839.1", "locus_tag": "FORC24_RS13530"}, {"annotations": "2',3'-cyclic-nucleotide_2'-phosphodiesterase", "strand": "-", "location": "2724158-2726110", "name": "WP_048518965.1", "locus_tag": "FORC24_RS13535"}, {"annotations": "DinB_family_protein", "strand": "-", "location": "2726514-2727029", "name": "WP_000379366.1", "locus_tag": "FORC24_RS13540"}, {"annotations": "AraC_family_transcriptional_regulator", "strand": "-", "location": "2727159-2727635", "name": "WP_069358077.1", "locus_tag": "FORC24_RS13545"}, {"annotations": "preprotein_translocase_subunit_SecY", "strand": "+", "location": "2728140-2729444", "name": "WP_000490138.1", "locus_tag": "FORC24_RS13550"}, {"annotations": "EamA_family_transporter", "strand": "-", "location": "2729530-2730447", "name": "WP_000234337.1", "locus_tag": "FORC24_RS13555"}, {"annotations": "PLP-dependent_aminotransferase_family_protein", "strand": "+", "location": "2730596-2732029", "name": "WP_000706778.1", "locus_tag": "FORC24_RS13560"}, {"annotations": "NADP-dependent_oxidoreductase", "strand": "-", "location": "2732157-2733083", "name": "WP_000644580.1", "locus_tag": "FORC24_RS13565"}, {"annotations": "putative_esterase", "strand": "+", "location": "2733340-2734194", "name": "WP_001290787.1", "locus_tag": "FORC24_RS13570"}, {"annotations": "hypothetical_protein", "strand": "-", "location": "2734306-2734641", "name": "WP_001257760.1", "locus_tag": "FORC24_RS13575"}, {"annotations": "peptide_ABC_transporter_substrate-binding_protein", "strand": "-", "location": "2734653-2735822", "name": "WP_000025622.1", "locus_tag": "FORC24_RS13580"}, {"annotations": "hypothetical_protein", "strand": "+", "location": "2736031-2736435", "name": "WP_001093141.1", "locus_tag": "FORC24_RS13585"}, {"annotations": "DUF1697_domain-containing_protein", "strand": "-", "location": "2736480-2737016", "name": "WP_000177387.1", "locus_tag": "FORC24_RS13590"}, {"annotations": "hypothetical_protein", "strand": "-", "location": "2425888-2426292", "name": "WP_001093141.1", "locus_tag": "FORC13_RS12920"}, {"annotations": "peptide_ABC_transporter_substrate-binding_protein", "strand": "+", "location": "2426501-2427670", "name": "WP_000025622.1", "locus_tag": "FORC13_RS12925"}, {"annotations": "hypothetical_protein", "strand": "+", "location": "2427682-2428017", "name": "WP_001257760.1", "locus_tag": "FORC13_RS12930"}, {"annotations": "putative_esterase", "strand": "-", "location": "2428129-2428983", "name": "WP_059303756.1", "locus_tag": "FORC13_RS12935"}, {"annotations": "NADP-dependent_oxidoreductase", "strand": "+", "location": "2429240-2430166", "name": "WP_000644580.1", "locus_tag": "FORC13_RS12940"}, {"annotations": "PLP-dependent_aminotransferase_family_protein", "strand": "-", "location": "2430294-2431727", "name": "WP_059303757.1", "locus_tag": "FORC13_RS12945"}, {"annotations": "EamA_family_transporter", "strand": "+", "location": "2431876-2432793", "name": "WP_000234337.1", "locus_tag": "FORC13_RS12950"}, {"annotations": "preprotein_translocase_subunit_SecY", "strand": "-", "location": "2432879-2434183", "name": "WP_000490135.1", "locus_tag": "FORC13_RS12955"}, {"annotations": "VOC_family_protein", "strand": "-", "location": "2434538-2435005", "name": "WP_059303758.1", "locus_tag": "FORC13_RS12960"}, {"annotations": "fosfomycin_resistance_protein", "strand": "-", "location": "2435022-2435117", "name": "FORC13_RS29640", "locus_tag": "FORC13_RS29640"}, {"annotations": "AraC_family_transcriptional_regulator", "strand": "+", "location": "2435257-2435733", "name": "WP_000869612.1", "locus_tag": "FORC13_RS12965"}, {"annotations": "DinB_family_protein", "strand": "+", "location": "2435863-2436378", "name": "WP_000379366.1", "locus_tag": "FORC13_RS12970"}, {"annotations": "2',3'-cyclic-nucleotide_2'-phosphodiesterase", "strand": "+", "location": "2436906-2438858", "name": "WP_001171090.1", "locus_tag": "FORC13_RS12975"}, {"annotations": "M4_family_peptidase", "strand": "+", "location": "2439199-2440902", "name": "WP_000791447.1", "locus_tag": "FORC13_RS12980"}, {"annotations": "type_I_pullulanase", "strand": "+", "location": "2441386-2443944", "name": "WP_025687742.1", "locus_tag": "FORC13_RS12985"}, {"annotations": "dehydrogenase", "strand": "+", "location": "2444804-2445793", "name": "WP_002041249.1", "locus_tag": "FORC13_RS12990"}, {"annotations": "non-ribosomal_peptide_synthetase", "strand": "+", "location": "2445799-2452842", "name": "WP_082188886.1", "locus_tag": "FORC13_RS12995"}, {"annotations": "2,4-diaminobutyrate_decarboxylase", "strand": "+", "location": "2452898-2454352", "name": "WP_000162820.1", "locus_tag": "FORC13_RS13000"}, {"annotations": "alpha/beta_hydrolase", "strand": "-", "location": "2454464-2455420", "name": "WP_000857937.1", "locus_tag": "FORC13_RS13005"}, {"annotations": "abhydrolase_domain-containing_18", "strand": "-", "location": "2456036-2457052", "name": "WP_059303760.1", "locus_tag": "FORC13_RS13010"}, {"annotations": "ABC_transporter_permease", "strand": "+", "location": "2457638-2459062", "name": "WP_059303761.1", "locus_tag": "FORC13_RS13015"}, {"annotations": "ABC_transporter_ATP-binding_protein", "strand": "+", "location": "2459074-2459751", "name": "WP_000447856.1", "locus_tag": "FORC13_RS13020"}, {"annotations": "hypothetical_protein", "strand": "-", "location": "2460045-2460227", "name": "WP_000273239.1", "locus_tag": "FORC13_RS13025"}, {"annotations": "DinB_family_protein", "strand": "-", "location": "2460429-2460965", "name": "WP_001167132.1", "locus_tag": "FORC13_RS13030"}, {"annotations": "sensor_histidine_kinase", "strand": "-", "location": "2461291-2462742", "name": "WP_033695141.1", "locus_tag": "FORC13_RS13035"}, {"annotations": "DNA-binding_response_regulator", "strand": "-", "location": "2462756-2463421", "name": "WP_000800727.1", "locus_tag": "FORC13_RS13040"}, {"annotations": "2-haloalkanoic_acid_dehalogenase", "strand": "+", "location": "2463866-2464561", "name": "WP_011110154.1", "locus_tag": "FORC13_RS13045"}, {"annotations": "DUF4180_domain-containing_protein", "strand": "+", "location": "2464764-2465132", "name": "WP_000403456.1", "locus_tag": "FORC13_RS13050"}, {"annotations": "mep_operon_protein_MepB", "strand": "+", "location": "2465220-2465744", "name": "WP_072770053.1", "locus_tag": "FORC13_RS13055"}, {"annotations": "arylamine_N-acetyltransferase", "strand": "+", "location": "2465922-2466689", "name": "WP_000202747.1", "locus_tag": "FORC13_RS13060"}, {"annotations": "hypothetical_protein", "strand": "-", "location": "2466710-2466892", "name": "WP_001147158.1", "locus_tag": "FORC13_RS13065"}, {"annotations": "hypothetical_protein", "strand": "+", "location": "2467036-2467689", "name": "WP_000110849.1", "locus_tag": "FORC13_RS13070"}, {"annotations": "FAD-binding_oxidoreductase", "strand": "+", "location": "2467816-2468931", "name": "WP_000844395.1", "locus_tag": "FORC13_RS13075"}, {"annotations": "NUDIX_pyrophosphatase", "strand": "+", "location": "2469148-2469588", "name": "WP_001202590.1", "locus_tag": "FORC13_RS13080"}, {"annotations": "serine/threonine_protein_kinase", "strand": "+", "location": "2469947-2470606", "name": "WP_000026539.1", "locus_tag": "FORC13_RS13085"}, {"annotations": "hypothetical_protein", "strand": "-", "location": "2470796-2470975", "name": "WP_000026314.1", "locus_tag": "FORC13_RS13090"}, {"annotations": "hypothetical_protein", "strand": "-", "location": "2471067-2471324", "name": "WP_000587696.1", "locus_tag": "FORC13_RS13095"}, {"annotations": "hypothetical_protein", "strand": "+", "location": "2395687-2395944", "name": "WP_000587698.1", "locus_tag": "BCERE0018_RS12475"}, {"annotations": "hypothetical_protein", "strand": "+", "location": "2396036-2396215", "name": "WP_000026313.1", "locus_tag": "BCERE0018_RS12480"}, {"annotations": "serine/threonine_protein_kinase", "strand": "-", "location": "2396405-2397064", "name": "WP_000026537.1", "locus_tag": "BCERE0018_RS12485"}, {"annotations": "NUDIX_pyrophosphatase", "strand": "-", "location": "2397423-2397863", "name": "WP_001202586.1", "locus_tag": "BCERE0018_RS12490"}, {"annotations": "FAD-binding_oxidoreductase", "strand": "-", "location": "2398080-2399195", "name": "WP_000844380.1", "locus_tag": "BCERE0018_RS12495"}, {"annotations": "hypothetical_protein", "strand": "-", "location": "2399322-2399975", "name": "WP_000110844.1", "locus_tag": "BCERE0018_RS12500"}, {"annotations": "hypothetical_protein", "strand": "+", "location": "2400119-2400301", "name": "WP_001147158.1", "locus_tag": "BCERE0018_RS12505"}, {"annotations": "arylamine_N-acetyltransferase", "strand": "-", "location": "2400322-2401089", "name": "WP_000202757.1", "locus_tag": "BCERE0018_RS12510"}, {"annotations": "mep_operon_protein_MepB", "strand": "-", "location": "2401267-2401791", "name": "WP_074555081.1", "locus_tag": "BCERE0018_RS12515"}, {"annotations": "DUF4180_domain-containing_protein", "strand": "-", "location": "2401879-2402247", "name": "WP_000403464.1", "locus_tag": "BCERE0018_RS12520"}, {"annotations": "2-haloalkanoic_acid_dehalogenase", "strand": "-", "location": "2402432-2403127", "name": "WP_074555075.1", "locus_tag": "BCERE0018_RS12525"}, {"annotations": "DNA-binding_response_regulator", "strand": "+", "location": "2403572-2404237", "name": "WP_000800727.1", "locus_tag": "BCERE0018_RS12530"}, {"annotations": "two-component_sensor_histidine_kinase", "strand": "+", "location": "2404230-2405706", "name": "BCERE0018_RS12535", "locus_tag": "BCERE0018_RS12535"}, {"annotations": "DinB_family_protein", "strand": "+", "location": "2406126-2406662", "name": "WP_001167135.1", "locus_tag": "BCERE0018_RS12540"}, {"annotations": "hypothetical_protein", "strand": "+", "location": "2406864-2407046", "name": "WP_000273236.1", "locus_tag": "BCERE0018_RS12545"}, {"annotations": "ABC_transporter_ATP-binding_protein", "strand": "-", "location": "2407340-2408017", "name": "WP_000447852.1", "locus_tag": "BCERE0018_RS12550"}, {"annotations": "ABC_transporter_permease", "strand": "-", "location": "2408029-2409456", "name": "WP_001010222.1", "locus_tag": "BCERE0018_RS12555"}, {"annotations": "abhydrolase_domain-containing_18", "strand": "+", "location": "2410042-2411058", "name": "WP_000577714.1", "locus_tag": "BCERE0018_RS12560"}, {"annotations": "alpha/beta_hydrolase", "strand": "+", "location": "2411679-2412635", "name": "WP_000857937.1", "locus_tag": "BCERE0018_RS12565"}, {"annotations": "aminotransferase_class_V-fold_PLP-dependent_enzyme", "strand": "-", "location": "2412747-2414201", "name": "WP_000162820.1", "locus_tag": "BCERE0018_RS12570"}, {"annotations": "D-alanine--poly(phosphoribitol)_ligase_subunit_DltA", "strand": "-", "location": "2414256-2421299", "name": "WP_079998804.1", "locus_tag": "BCERE0018_RS12575"}, {"annotations": "dehydrogenase", "strand": "-", "location": "2421305-2422294", "name": "WP_002041249.1", "locus_tag": "BCERE0018_RS12580"}, {"annotations": "type_I_pullulanase", "strand": "-", "location": "2423154-2425712", "name": "WP_001167517.1", "locus_tag": "BCERE0018_RS12585"}, {"annotations": "M4_family_peptidase", "strand": "-", "location": "2426196-2427899", "name": "WP_000791448.1", "locus_tag": "BCERE0018_RS12590"}, {"annotations": "2',3'-cyclic-nucleotide_2'-phosphodiesterase", "strand": "-", "location": "2428240-2430192", "name": "WP_001171089.1", "locus_tag": "BCERE0018_RS12595"}, {"annotations": "DinB_family_protein", "strand": "-", "location": "2430596-2431111", "name": "WP_000379368.1", "locus_tag": "BCERE0018_RS12600"}, {"annotations": "AraC_family_transcriptional_regulator", "strand": "-", "location": "2431241-2431720", "name": "WP_033666253.1", "locus_tag": "BCERE0018_RS12605"}, {"annotations": "preprotein_translocase_subunit_SecY", "strand": "+", "location": "2432282-2433586", "name": "WP_000490135.1", "locus_tag": "BCERE0018_RS12610"}, {"annotations": "EamA_family_transporter", "strand": "-", "location": "2433672-2434589", "name": "WP_000234337.1", "locus_tag": "BCERE0018_RS12615"}, {"annotations": "PLP-dependent_aminotransferase_family_protein", "strand": "+", "location": "2434738-2436171", "name": "WP_000706781.1", "locus_tag": "BCERE0018_RS12620"}, {"annotations": "NADP-dependent_oxidoreductase", "strand": "-", "location": "2436299-2437225", "name": "WP_000644577.1", "locus_tag": "BCERE0018_RS12625"}, {"annotations": "putative_esterase", "strand": "+", "location": "2437482-2438336", "name": "WP_001290784.1", "locus_tag": "BCERE0018_RS12630"}, {"annotations": "hypothetical_protein", "strand": "-", "location": "2438456-2438791", "name": "WP_001257761.1", "locus_tag": "BCERE0018_RS12635"}, {"annotations": "peptide_ABC_transporter_substrate-binding_protein", "strand": "-", "location": "2438803-2439972", "name": "WP_000025622.1", "locus_tag": "BCERE0018_RS12640"}, {"annotations": "hypothetical_protein", "strand": "+", "location": "2440183-2440587", "name": "WP_001093141.1", "locus_tag": "BCERE0018_RS12645"}, {"annotations": "DUF1697_domain-containing_protein", "strand": "-", "location": "2440632-2441168", "name": "WP_000145145.1", "locus_tag": "BCERE0018_RS12650"}, {"annotations": "glycosyl_transferase", "strand": "+", "location": "2836101-2836304", "name": "WP_001089423.1", "locus_tag": "A3L20_RS14330"}, {"annotations": "hypothetical_protein", "strand": "-", "location": "2836582-2837241", "name": "WP_000026523.1", "locus_tag": "A3L20_RS14335"}, {"annotations": "NUDIX_pyrophosphatase", "strand": "-", "location": "2837620-2838060", "name": "WP_016077583.1", "locus_tag": "A3L20_RS14340"}, {"annotations": "FAD-binding_oxidoreductase", "strand": "-", "location": "2838277-2839392", "name": "WP_000844384.1", "locus_tag": "A3L20_RS14345"}, {"annotations": "hypothetical_protein", "strand": "-", "location": "2839519-2840172", "name": "WP_000110860.1", "locus_tag": "A3L20_RS14350"}, {"annotations": "arylamine_N-acetyltransferase", "strand": "-", "location": "2840425-2841192", "name": "WP_000202738.1", "locus_tag": "A3L20_RS14355"}, {"annotations": "MepB", "strand": "-", "location": "2841332-2841856", "name": "WP_003278462.1", "locus_tag": "A3L20_RS14360"}, {"annotations": "DUF4180_domain-containing_protein", "strand": "-", "location": "2841944-2842312", "name": "WP_000351862.1", "locus_tag": "A3L20_RS14365"}, {"annotations": "2-haloalkanoic_acid_dehalogenase", "strand": "-", "location": "2842495-2842620", "name": "A3L20_RS33620", "locus_tag": "A3L20_RS33620"}, {"annotations": "IS4_family_transposase_IS231A", "strand": "+", "location": "2842700-2844136", "name": "WP_001053955.1", "locus_tag": "A3L20_RS14370"}, {"annotations": "2-haloalkanoic_acid_dehalogenase", "strand": "-", "location": "2844231-2844839", "name": "WP_042598700.1", "locus_tag": "A3L20_RS14375"}, {"annotations": "DNA-binding_response_regulator", "strand": "+", "location": "2845301-2845966", "name": "WP_000800727.1", "locus_tag": "A3L20_RS14380"}, {"annotations": "two-component_sensor_histidine_kinase", "strand": "+", "location": "2845959-2847419", "name": "WP_001084893.1", "locus_tag": "A3L20_RS14385"}, {"annotations": "DinB_family_protein", "strand": "+", "location": "2847747-2848283", "name": "WP_000405918.1", "locus_tag": "A3L20_RS14390"}, {"annotations": "hypothetical_protein", "strand": "+", "location": "2848485-2848667", "name": "WP_000273237.1", "locus_tag": "A3L20_RS14395"}, {"annotations": "ABC_transporter_ATP-binding_protein", "strand": "-", "location": "2848967-2849644", "name": "WP_000447865.1", "locus_tag": "A3L20_RS14400"}, {"annotations": "ABC_transporter_permease", "strand": "-", "location": "2849656-2851080", "name": "WP_016077581.1", "locus_tag": "A3L20_RS14405"}, {"annotations": "abhydrolase_domain-containing_18", "strand": "+", "location": "2851634-2852635", "name": "WP_016077580.1", "locus_tag": "A3L20_RS14410"}, {"annotations": "alpha/beta_hydrolase", "strand": "+", "location": "2853296-2854252", "name": "WP_000857934.1", "locus_tag": "A3L20_RS14415"}, {"annotations": "2,4-diaminobutyrate_decarboxylase", "strand": "-", "location": "2854361-2855815", "name": "WP_000164810.1", "locus_tag": "A3L20_RS14420"}, {"annotations": "non-ribosomal_peptide_synthetase", "strand": "-", "location": "2855871-2862914", "name": "WP_081206608.1", "locus_tag": "A3L20_RS14425"}, {"annotations": "dehydrogenase", "strand": "-", "location": "2862920-2863908", "name": "A3L20_RS14430", "locus_tag": "A3L20_RS14430"}, {"annotations": "type_I_pullulanase", "strand": "-", "location": "2864768-2867326", "name": "WP_016077578.1", "locus_tag": "A3L20_RS14435"}, {"annotations": "M4_family_peptidase", "strand": "-", "location": "2867807-2869510", "name": "WP_000791462.1", "locus_tag": "A3L20_RS14440"}, {"annotations": "2',3'-cyclic-nucleotide_2'-phosphodiesterase", "strand": "-", "location": "2869851-2871803", "name": "WP_033668955.1", "locus_tag": "A3L20_RS14445"}, {"annotations": "DinB_family_protein", "strand": "-", "location": "2872331-2872846", "name": "WP_000379381.1", "locus_tag": "A3L20_RS14450"}, {"annotations": "AraC_family_transcriptional_regulator", "strand": "-", "location": "2872941-2873411", "name": "WP_000869619.1", "locus_tag": "A3L20_RS14455"}, {"annotations": "fosfomycin_resistance_protein", "strand": "+", "location": "2873551-2873643", "name": "A3L20_RS33625", "locus_tag": "A3L20_RS33625"}, {"annotations": "VOC_family_protein", "strand": "+", "location": "2873660-2874127", "name": "WP_000589638.1", "locus_tag": "A3L20_RS14460"}, {"annotations": "preprotein_translocase_subunit_SecY", "strand": "+", "location": "2874482-2875786", "name": "WP_000490132.1", "locus_tag": "A3L20_RS14465"}, {"annotations": "drug/metabolite_exporter_family_protein", "strand": "-", "location": "2875872-2876789", "name": "WP_016077576.1", "locus_tag": "A3L20_RS14470"}, {"annotations": "PLP-dependent_aminotransferase_family_protein", "strand": "+", "location": "2876938-2878371", "name": "WP_016077575.1", "locus_tag": "A3L20_RS14475"}, {"annotations": "putative_esterase", "strand": "+", "location": "2878795-2879649", "name": "WP_001290769.1", "locus_tag": "A3L20_RS14480"}, {"annotations": "hypothetical_protein", "strand": "-", "location": "2879767-2880102", "name": "WP_001257762.1", "locus_tag": "A3L20_RS14485"}, {"annotations": "peptide_ABC_transporter_substrate-binding_protein", "strand": "-", "location": "2880114-2881283", "name": "WP_000025620.1", "locus_tag": "A3L20_RS14490"}, {"annotations": "hypothetical_protein", "strand": "+", "location": "2881493-2881897", "name": "WP_062804324.1", "locus_tag": "A3L20_RS14495"}, {"annotations": "DUF1697_domain-containing_protein", "strand": "-", "location": "2881942-2882478", "name": "WP_000158574.1", "locus_tag": "A3L20_RS14500"}, {"annotations": "serine/threonine_protein_kinase", "strand": "-", "location": "2643976-2644638", "name": "WP_100249614.1", "locus_tag": "CGZ63_RS14055"}, {"annotations": "NUDIX_pyrophosphatase", "strand": "-", "location": "2644994-2645434", "name": "WP_001202590.1", "locus_tag": "CGZ63_RS14060"}, {"annotations": "FAD-binding_oxidoreductase", "strand": "-", "location": "2645651-2646766", "name": "WP_025686884.1", "locus_tag": "CGZ63_RS14065"}, {"annotations": "LAAC", "strand": "-", "location": "2646893-2647546", "name": "WP_025686883.1", "locus_tag": "CGZ63_RS14070"}, {"annotations": "hypothetical_protein", "strand": "+", "location": "2647690-2647872", "name": "WP_001147158.1", "locus_tag": "CGZ63_RS14075"}, {"annotations": "arylamine_N-acetyltransferase", "strand": "-", "location": "2647893-2648660", "name": "WP_000202746.1", "locus_tag": "CGZ63_RS14080"}, {"annotations": "mep_operon_protein_MepB", "strand": "-", "location": "2648838-2649362", "name": "WP_072770053.1", "locus_tag": "CGZ63_RS14085"}, {"annotations": "DUF4180_domain-containing_protein", "strand": "-", "location": "2649450-2649818", "name": "WP_000403456.1", "locus_tag": "CGZ63_RS14090"}, {"annotations": "hypothetical_protein", "strand": "-", "location": "2650051-2651499", "name": "WP_025687846.1", "locus_tag": "CGZ63_RS14095"}, {"annotations": "2-haloalkanoic_acid_dehalogenase", "strand": "-", "location": "2651998-2652693", "name": "WP_011110154.1", "locus_tag": "CGZ63_RS14100"}, {"annotations": "DNA-binding_response_regulator", "strand": "+", "location": "2653138-2653803", "name": "WP_000800727.1", "locus_tag": "CGZ63_RS14105"}, {"annotations": "sensor_histidine_kinase", "strand": "+", "location": "2653817-2655268", "name": "WP_033695141.1", "locus_tag": "CGZ63_RS14110"}, {"annotations": "DinB_family_protein", "strand": "+", "location": "2655594-2656130", "name": "WP_001167132.1", "locus_tag": "CGZ63_RS14115"}, {"annotations": "hypothetical_protein", "strand": "+", "location": "2656332-2656514", "name": "WP_000273239.1", "locus_tag": "CGZ63_RS14120"}, {"annotations": "ABC_transporter_ATP-binding_protein", "strand": "-", "location": "2656808-2657485", "name": "WP_000447856.1", "locus_tag": "CGZ63_RS14125"}, {"annotations": "ABC_transporter_permease", "strand": "-", "location": "2657497-2658921", "name": "WP_025687722.1", "locus_tag": "CGZ63_RS14130"}, {"annotations": "abhydrolase_domain-containing_18", "strand": "+", "location": "2659502-2660503", "name": "WP_025689863.1", "locus_tag": "CGZ63_RS14135"}, {"annotations": "alpha/beta_hydrolase", "strand": "+", "location": "2661135-2662091", "name": "WP_000857931.1", "locus_tag": "CGZ63_RS14140"}, {"annotations": "aminotransferase_class_V-fold_PLP-dependent_enzyme", "strand": "-", "location": "2662210-2663664", "name": "WP_025687529.1", "locus_tag": "CGZ63_RS14145"}, {"annotations": "D-alanine--poly(phosphoribitol)_ligase_subunit_DltA", "strand": "-", "location": "2663720-2670763", "name": "WP_082188886.1", "locus_tag": "CGZ63_RS14150"}, {"annotations": "dehydrogenase", "strand": "-", "location": "2670769-2671758", "name": "WP_002041249.1", "locus_tag": "CGZ63_RS14155"}, {"annotations": "type_I_pullulanase", "strand": "-", "location": "2672618-2675176", "name": "WP_025687742.1", "locus_tag": "CGZ63_RS14160"}, {"annotations": "M4_family_peptidase", "strand": "-", "location": "2675660-2677363", "name": "WP_000791447.1", "locus_tag": "CGZ63_RS14165"}, {"annotations": "bifunctional_metallophosphatase/5'-nucleotidase", "strand": "-", "location": "2677704-2679656", "name": "WP_089607530.1", "locus_tag": "CGZ63_RS14170"}, {"annotations": "DinB_family_protein", "strand": "-", "location": "2680060-2680575", "name": "WP_000379366.1", "locus_tag": "CGZ63_RS14175"}, {"annotations": "AraC_family_transcriptional_regulator", "strand": "-", "location": "2680705-2681181", "name": "WP_000869612.1", "locus_tag": "CGZ63_RS14180"}, {"annotations": "preprotein_translocase_subunit_SecY", "strand": "+", "location": "2681686-2682990", "name": "WP_000490135.1", "locus_tag": "CGZ63_RS14185"}, {"annotations": "EamA_family_transporter", "strand": "-", "location": "2683076-2683993", "name": "WP_000234337.1", "locus_tag": "CGZ63_RS14190"}, {"annotations": "PLP-dependent_aminotransferase_family_protein", "strand": "+", "location": "2684142-2685575", "name": "WP_025688717.1", "locus_tag": "CGZ63_RS14195"}, {"annotations": "NADP-dependent_oxidoreductase", "strand": "-", "location": "2685703-2686629", "name": "WP_025688719.1", "locus_tag": "CGZ63_RS14200"}, {"annotations": "putative_esterase", "strand": "+", "location": "2686886-2687740", "name": "WP_001290783.1", "locus_tag": "CGZ63_RS14205"}, {"annotations": "hypothetical_protein", "strand": "-", "location": "2687852-2688187", "name": "WP_001257760.1", "locus_tag": "CGZ63_RS14210"}, {"annotations": "peptide_ABC_transporter_substrate-binding_protein", "strand": "-", "location": "2688199-2689368", "name": "WP_000025622.1", "locus_tag": "CGZ63_RS14215"}, {"annotations": "hypothetical_protein", "strand": "+", "location": "2689577-2689981", "name": "WP_001093141.1", "locus_tag": "CGZ63_RS14220"}, {"annotations": "DUF1697_domain-containing_protein", "strand": "-", "location": "2690026-2690562", "name": "WP_025688721.1", "locus_tag": "CGZ63_RS14225"}, {"annotations": "hypothetical_protein", "strand": "-", "location": "289835-290494", "name": "WP_000026541.1", "locus_tag": "TU58_RS18635"}, {"annotations": "NUDIX_pyrophosphatase", "strand": "-", "location": "290853-291293", "name": "WP_016122617.1", "locus_tag": "TU58_RS18640"}, {"annotations": "FAD-binding_oxidoreductase", "strand": "-", "location": "291510-292625", "name": "WP_000844396.1", "locus_tag": "TU58_RS18645"}, {"annotations": "hypothetical_protein", "strand": "-", "location": "292752-293405", "name": "WP_044306482.1", "locus_tag": "TU58_RS18650"}, {"annotations": "hypothetical_protein", "strand": "+", "location": "293549-293731", "name": "WP_001147159.1", "locus_tag": "TU58_RS18655"}, {"annotations": "arylamine_N-acetyltransferase", "strand": "-", "location": "293751-294518", "name": "WP_000202756.1", "locus_tag": "TU58_RS18660"}, {"annotations": "mep_operon_protein_MepB", "strand": "-", "location": "294696-295220", "name": "WP_074619061.1", "locus_tag": "TU58_RS18665"}, {"annotations": "DUF4180_domain-containing_protein", "strand": "-", "location": "295308-295676", "name": "WP_006929740.1", "locus_tag": "TU58_RS18670"}, {"annotations": "serine_hydrolase", "strand": "-", "location": "295909-297357", "name": "WP_044306481.1", "locus_tag": "TU58_RS18675"}, {"annotations": "2-haloalkanoic_acid_dehalogenase", "strand": "-", "location": "297855-298550", "name": "WP_095209969.1", "locus_tag": "TU58_RS18680"}, {"annotations": "DNA-binding_response_regulator", "strand": "+", "location": "298995-299660", "name": "WP_044306479.1", "locus_tag": "TU58_RS18685"}, {"annotations": "sensor_histidine_kinase", "strand": "+", "location": "299653-301131", "name": "WP_048535433.1", "locus_tag": "TU58_RS18690"}, {"annotations": "DinB_family_protein", "strand": "+", "location": "301443-301979", "name": "WP_044306477.1", "locus_tag": "TU58_RS18695"}, {"annotations": "hypothetical_protein", "strand": "+", "location": "302181-302363", "name": "WP_000273230.1", "locus_tag": "TU58_RS18700"}, {"annotations": "ABC_transporter_ATP-binding_protein", "strand": "-", "location": "302595-303272", "name": "WP_044306476.1", "locus_tag": "TU58_RS18705"}, {"annotations": "ABC_transporter_permease", "strand": "-", "location": "303284-304711", "name": "WP_048535434.1", "locus_tag": "TU58_RS18710"}, {"annotations": "abhydrolase_domain-containing_18", "strand": "+", "location": "305286-306287", "name": "WP_044306475.1", "locus_tag": "TU58_RS18715"}, {"annotations": "alpha/beta_hydrolase", "strand": "+", "location": "306947-307903", "name": "WP_000857943.1", "locus_tag": "TU58_RS18720"}, {"annotations": "2,4-diaminobutyrate_decarboxylase", "strand": "-", "location": "308015-309469", "name": "WP_000162820.1", "locus_tag": "TU58_RS18725"}, {"annotations": "non-ribosomal_peptide_synthetase", "strand": "-", "location": "309524-316567", "name": "WP_074619065.1", "locus_tag": "TU58_RS18730"}, {"annotations": "dehydrogenase", "strand": "-", "location": "316573-317562", "name": "WP_095209970.1", "locus_tag": "TU58_RS18735"}, {"annotations": "type_I_pullulanase", "strand": "-", "location": "318422-320980", "name": "WP_044306440.1", "locus_tag": "TU58_RS18740"}, {"annotations": "M4_family_peptidase", "strand": "-", "location": "321464-323167", "name": "WP_000791448.1", "locus_tag": "TU58_RS18745"}, {"annotations": "2',3'-cyclic-nucleotide_2'-phosphodiesterase", "strand": "-", "location": "323508-325460", "name": "WP_048535440.1", "locus_tag": "TU58_RS18750"}, {"annotations": "DinB_family_protein", "strand": "-", "location": "326003-326518", "name": "WP_025709449.1", "locus_tag": "TU58_RS18755"}, {"annotations": "AraC_family_transcriptional_regulator", "strand": "-", "location": "326647-327123", "name": "WP_000869607.1", "locus_tag": "TU58_RS18760"}, {"annotations": "preprotein_translocase_subunit_SecY", "strand": "+", "location": "327673-328977", "name": "WP_000490135.1", "locus_tag": "TU58_RS18765"}, {"annotations": "EamA_family_transporter", "strand": "-", "location": "329063-329980", "name": "WP_000234337.1", "locus_tag": "TU58_RS18770"}, {"annotations": "PLP-dependent_aminotransferase_family_protein", "strand": "+", "location": "330129-331562", "name": "WP_006922681.1", "locus_tag": "TU58_RS18775"}, {"annotations": "NADP-dependent_oxidoreductase", "strand": "-", "location": "331690-332616", "name": "WP_000644581.1", "locus_tag": "TU58_RS18780"}, {"annotations": "putative_esterase", "strand": "+", "location": "332873-333727", "name": "WP_048535442.1", "locus_tag": "TU58_RS18785"}, {"annotations": "hypothetical_protein", "strand": "-", "location": "333839-334174", "name": "WP_001257760.1", "locus_tag": "TU58_RS18790"}, {"annotations": "peptide_ABC_transporter_substrate-binding_protein", "strand": "-", "location": "334186-335355", "name": "WP_000025622.1", "locus_tag": "TU58_RS18795"}, {"annotations": "hypothetical_protein", "strand": "+", "location": "335564-335968", "name": "WP_001093141.1", "locus_tag": "TU58_RS18800"}, {"annotations": "DUF1697_domain-containing_protein", "strand": "-", "location": "336013-336549", "name": "WP_000177388.1", "locus_tag": "TU58_RS18805"}, {"annotations": "hypothetical_protein", "strand": "-", "location": "2642717-2643376", "name": "WP_000026541.1", "locus_tag": "FORC48_RS13845"}, {"annotations": "NUDIX_pyrophosphatase", "strand": "-", "location": "2643735-2644175", "name": "WP_016122617.1", "locus_tag": "FORC48_RS13850"}, {"annotations": "FAD-binding_oxidoreductase", "strand": "-", "location": "2644392-2645507", "name": "WP_000844396.1", "locus_tag": "FORC48_RS13855"}, {"annotations": "hypothetical_protein", "strand": "-", "location": "2645634-2646287", "name": "WP_044306482.1", "locus_tag": "FORC48_RS13860"}, {"annotations": "hypothetical_protein", "strand": "+", "location": "2646431-2646613", "name": "WP_001147159.1", "locus_tag": "FORC48_RS13865"}, {"annotations": "arylamine_N-acetyltransferase", "strand": "-", "location": "2646633-2647400", "name": "WP_000202756.1", "locus_tag": "FORC48_RS13870"}, {"annotations": "mep_operon_protein_MepB", "strand": "-", "location": "2647578-2648102", "name": "WP_074619061.1", "locus_tag": "FORC48_RS13875"}, {"annotations": "DUF4180_domain-containing_protein", "strand": "-", "location": "2648190-2648558", "name": "WP_006929740.1", "locus_tag": "FORC48_RS13880"}, {"annotations": "serine_hydrolase", "strand": "-", "location": "2648791-2650239", "name": "WP_000751389.1", "locus_tag": "FORC48_RS13885"}, {"annotations": "2-haloalkanoic_acid_dehalogenase", "strand": "-", "location": "2650737-2651432", "name": "WP_076876336.1", "locus_tag": "FORC48_RS13890"}, {"annotations": "DNA-binding_response_regulator", "strand": "+", "location": "2651877-2652542", "name": "WP_044306479.1", "locus_tag": "FORC48_RS13895"}, {"annotations": "sensor_histidine_kinase", "strand": "+", "location": "2652535-2654013", "name": "WP_044306478.1", "locus_tag": "FORC48_RS13900"}, {"annotations": "DinB_family_protein", "strand": "+", "location": "2654325-2654861", "name": "WP_044306477.1", "locus_tag": "FORC48_RS13905"}, {"annotations": "hypothetical_protein", "strand": "+", "location": "2655063-2655245", "name": "WP_000273230.1", "locus_tag": "FORC48_RS13910"}, {"annotations": "ABC_transporter_ATP-binding_protein", "strand": "-", "location": "2655477-2656154", "name": "WP_044306476.1", "locus_tag": "FORC48_RS13915"}, {"annotations": "ABC_transporter_permease", "strand": "-", "location": "2656166-2657593", "name": "WP_048535434.1", "locus_tag": "FORC48_RS13920"}, {"annotations": "abhydrolase_domain-containing_18", "strand": "+", "location": "2658167-2659168", "name": "WP_044306475.1", "locus_tag": "FORC48_RS13925"}, {"annotations": "alpha/beta_hydrolase", "strand": "+", "location": "2659828-2660784", "name": "WP_000857943.1", "locus_tag": "FORC48_RS13930"}, {"annotations": "aminotransferase_class_V-fold_PLP-dependent_enzyme", "strand": "-", "location": "2660896-2662350", "name": "WP_088867798.1", "locus_tag": "FORC48_RS13935"}, {"annotations": "D-alanine--poly(phosphoribitol)_ligase_subunit_DltA", "strand": "-", "location": "2662406-2669449", "name": "WP_088867799.1", "locus_tag": "FORC48_RS13940"}, {"annotations": "dehydrogenase", "strand": "-", "location": "2669455-2670444", "name": "WP_079998246.1", "locus_tag": "FORC48_RS13945"}, {"annotations": "type_I_pullulanase", "strand": "-", "location": "2671304-2673862", "name": "WP_046392784.1", "locus_tag": "FORC48_RS13950"}, {"annotations": "M4_family_peptidase", "strand": "-", "location": "2674347-2676050", "name": "WP_061113095.1", "locus_tag": "FORC48_RS13955"}, {"annotations": "bifunctional_metallophosphatase/5'-nucleotidase", "strand": "-", "location": "2676391-2678343", "name": "WP_088867800.1", "locus_tag": "FORC48_RS13960"}, {"annotations": "DinB_family_protein", "strand": "-", "location": "2678871-2679386", "name": "WP_088867801.1", "locus_tag": "FORC48_RS13965"}, {"annotations": "AraC_family_transcriptional_regulator", "strand": "-", "location": "2679515-2679991", "name": "WP_025709450.1", "locus_tag": "FORC48_RS13970"}, {"annotations": "preprotein_translocase_subunit_SecY", "strand": "+", "location": "2680569-2681873", "name": "WP_000490135.1", "locus_tag": "FORC48_RS13975"}, {"annotations": "EamA_family_transporter", "strand": "-", "location": "2681959-2682876", "name": "WP_088867802.1", "locus_tag": "FORC48_RS13980"}, {"annotations": "PLP-dependent_aminotransferase_family_protein", "strand": "+", "location": "2683025-2684458", "name": "WP_088867803.1", "locus_tag": "FORC48_RS13985"}, {"annotations": "NADP-dependent_oxidoreductase", "strand": "-", "location": "2684586-2685512", "name": "WP_088363722.1", "locus_tag": "FORC48_RS13990"}, {"annotations": "putative_esterase", "strand": "+", "location": "2685769-2686623", "name": "WP_001290788.1", "locus_tag": "FORC48_RS13995"}, {"annotations": "hypothetical_protein", "strand": "-", "location": "2686735-2687070", "name": "WP_001257760.1", "locus_tag": "FORC48_RS14000"}, {"annotations": "peptide_ABC_transporter_substrate-binding_protein", "strand": "-", "location": "2687082-2688251", "name": "WP_000025622.1", "locus_tag": "FORC48_RS14005"}, {"annotations": "hypothetical_protein", "strand": "+", "location": "2688460-2688864", "name": "WP_001093141.1", "locus_tag": "FORC48_RS14010"}, {"annotations": "DUF1697_domain-containing_protein", "strand": "-", "location": "2688909-2689445", "name": "WP_016122631.1", "locus_tag": "FORC48_RS14015"}, {"annotations": "hypothetical_protein", "strand": "-", "location": "2184077-2184481", "name": "WP_001093138.1", "locus_tag": "IK9_RS11240"}, {"annotations": "peptide_ABC_transporter_substrate-binding_protein", "strand": "+", "location": "2184690-2185859", "name": "WP_000025622.1", "locus_tag": "IK9_RS11245"}, {"annotations": "hypothetical_protein", "strand": "+", "location": "2185871-2186206", "name": "WP_001257760.1", "locus_tag": "IK9_RS11250"}, {"annotations": "putative_esterase", "strand": "-", "location": "2186318-2187172", "name": "WP_001290783.1", "locus_tag": "IK9_RS11255"}, {"annotations": "NADP-dependent_oxidoreductase", "strand": "+", "location": "2187429-2188355", "name": "WP_000644579.1", "locus_tag": "IK9_RS11260"}, {"annotations": "PLP-dependent_aminotransferase_family_protein", "strand": "-", "location": "2188483-2189916", "name": "WP_000706770.1", "locus_tag": "IK9_RS11265"}, {"annotations": "EamA_family_transporter", "strand": "+", "location": "2190065-2190982", "name": "WP_000234337.1", "locus_tag": "IK9_RS11270"}, {"annotations": "preprotein_translocase_subunit_SecY", "strand": "-", "location": "2191068-2192372", "name": "WP_000490135.1", "locus_tag": "IK9_RS11275"}, {"annotations": "VOC_family_protein", "strand": "-", "location": "2192727-2193194", "name": "WP_000589639.1", "locus_tag": "IK9_RS11280"}, {"annotations": "fosfomycin_resistance_protein", "strand": "-", "location": "2193211-2193306", "name": "IK9_RS31735", "locus_tag": "IK9_RS31735"}, {"annotations": "AraC_family_transcriptional_regulator", "strand": "+", "location": "2193446-2193922", "name": "WP_000869612.1", "locus_tag": "IK9_RS11285"}, {"annotations": "DinB_family_protein", "strand": "+", "location": "2194052-2194567", "name": "WP_000379366.1", "locus_tag": "IK9_RS11290"}, {"annotations": "2',3'-cyclic-nucleotide_2'-phosphodiesterase", "strand": "+", "location": "2194971-2196923", "name": "WP_001171083.1", "locus_tag": "IK9_RS11295"}, {"annotations": "M4_family_peptidase", "strand": "+", "location": "2197264-2198967", "name": "WP_000791466.1", "locus_tag": "IK9_RS11300"}, {"annotations": "type_I_pullulanase", "strand": "+", "location": "2199451-2202009", "name": "WP_001167518.1", "locus_tag": "IK9_RS11305"}, {"annotations": "dehydrogenase", "strand": "+", "location": "2202869-2203858", "name": "WP_002041249.1", "locus_tag": "IK9_RS11310"}, {"annotations": "D-alanine--poly(phosphoribitol)_ligase_subunit_DltA", "strand": "+", "location": "2203864-2210907", "name": "WP_082185457.1", "locus_tag": "IK9_RS11315"}, {"annotations": "aminotransferase_class_V-fold_PLP-dependent_enzyme", "strand": "+", "location": "2210963-2212417", "name": "WP_000162820.1", "locus_tag": "IK9_RS11320"}, {"annotations": "alpha/beta_hydrolase", "strand": "-", "location": "2212528-2213484", "name": "WP_000857937.1", "locus_tag": "IK9_RS11325"}, {"annotations": "abhydrolase_domain-containing_18", "strand": "-", "location": "2214100-2215116", "name": "WP_000577715.1", "locus_tag": "IK9_RS11330"}, {"annotations": "ABC_transporter_permease", "strand": "+", "location": "2215702-2217126", "name": "WP_001010233.1", "locus_tag": "IK9_RS11335"}, {"annotations": "ABC_transporter_ATP-binding_protein", "strand": "+", "location": "2217138-2217815", "name": "WP_000447856.1", "locus_tag": "IK9_RS11340"}, {"annotations": "hypothetical_protein", "strand": "-", "location": "2218109-2218291", "name": "WP_000273239.1", "locus_tag": "IK9_RS11345"}, {"annotations": "DinB_family_protein", "strand": "-", "location": "2218493-2219029", "name": "WP_001167133.1", "locus_tag": "IK9_RS11350"}, {"annotations": "sensor_histidine_kinase", "strand": "-", "location": "2219355-2220806", "name": "WP_033689271.1", "locus_tag": "IK9_RS11355"}, {"annotations": "DNA-binding_response_regulator", "strand": "-", "location": "2220820-2221485", "name": "WP_000800727.1", "locus_tag": "IK9_RS11360"}, {"annotations": "2-haloalkanoic_acid_dehalogenase", "strand": "+", "location": "2221930-2222625", "name": "WP_082185458.1", "locus_tag": "IK9_RS11365"}, {"annotations": "serine_hydrolase", "strand": "+", "location": "2223124-2224572", "name": "WP_000751397.1", "locus_tag": "IK9_RS11370"}, {"annotations": "DUF4180_domain-containing_protein", "strand": "+", "location": "2224805-2225173", "name": "WP_000403456.1", "locus_tag": "IK9_RS11375"}, {"annotations": "mep_operon_protein_MepB", "strand": "+", "location": "2225261-2225785", "name": "WP_082185460.1", "locus_tag": "IK9_RS11380"}, {"annotations": "arylamine_N-acetyltransferase", "strand": "+", "location": "2225963-2226730", "name": "WP_000202744.1", "locus_tag": "IK9_RS11385"}, {"annotations": "hypothetical_protein", "strand": "-", "location": "2226751-2226933", "name": "WP_001147158.1", "locus_tag": "IK9_RS11390"}, {"annotations": "hypothetical_protein", "strand": "+", "location": "2227077-2227730", "name": "WP_000110847.1", "locus_tag": "IK9_RS11395"}, {"annotations": "FAD-binding_oxidoreductase", "strand": "+", "location": "2227857-2228972", "name": "WP_000844381.1", "locus_tag": "IK9_RS11400"}, {"annotations": "NUDIX_pyrophosphatase", "strand": "+", "location": "2229189-2229629", "name": "WP_001202590.1", "locus_tag": "IK9_RS11405"}, {"annotations": "serine/threonine_protein_kinase", "strand": "+", "location": "2229988-2230647", "name": "WP_000026539.1", "locus_tag": "IK9_RS11410"}, {"annotations": "DUF1697_domain-containing_protein", "strand": "+", "location": "257865-258401", "name": "WP_000177388.1", "locus_tag": "A9488_RS11090"}, {"annotations": "hypothetical_protein", "strand": "-", "location": "258446-258850", "name": "WP_001093141.1", "locus_tag": "A9488_RS11095"}, {"annotations": "peptide_ABC_transporter_substrate-binding_protein", "strand": "+", "location": "259059-260228", "name": "WP_000025622.1", "locus_tag": "A9488_RS11100"}, {"annotations": "hypothetical_protein", "strand": "+", "location": "260240-260575", "name": "WP_001257760.1", "locus_tag": "A9488_RS11105"}, {"annotations": "putative_esterase", "strand": "-", "location": "260687-261541", "name": "WP_001290788.1", "locus_tag": "A9488_RS11110"}, {"annotations": "NADP-dependent_oxidoreductase", "strand": "+", "location": "261798-262724", "name": "WP_071732523.1", "locus_tag": "A9488_RS11115"}, {"annotations": "PLP-dependent_aminotransferase_family_protein", "strand": "-", "location": "262852-264285", "name": "WP_006922681.1", "locus_tag": "A9488_RS11120"}, {"annotations": "EamA_family_transporter", "strand": "+", "location": "264434-265351", "name": "WP_000234337.1", "locus_tag": "A9488_RS11125"}, {"annotations": "preprotein_translocase_subunit_SecY", "strand": "-", "location": "265437-266741", "name": "WP_000490135.1", "locus_tag": "A9488_RS11130"}, {"annotations": "AraC_family_transcriptional_regulator", "strand": "+", "location": "267291-267767", "name": "WP_000869607.1", "locus_tag": "A9488_RS11135"}, {"annotations": "DinB_family_protein", "strand": "+", "location": "267896-268411", "name": "WP_025709449.1", "locus_tag": "A9488_RS11140"}, {"annotations": "2',3'-cyclic-nucleotide_2'-phosphodiesterase", "strand": "+", "location": "268954-270906", "name": "WP_001171052.1", "locus_tag": "A9488_RS11145"}, {"annotations": "M4_family_peptidase", "strand": "+", "location": "271247-272950", "name": "WP_000791448.1", "locus_tag": "A9488_RS11150"}, {"annotations": "type_I_pullulanase", "strand": "+", "location": "273434-275992", "name": "WP_044306440.1", "locus_tag": "A9488_RS11155"}, {"annotations": "dehydrogenase", "strand": "+", "location": "276852-277841", "name": "WP_074619066.1", "locus_tag": "A9488_RS11160"}, {"annotations": "D-alanine--poly(phosphoribitol)_ligase_subunit_DltA", "strand": "+", "location": "277847-284890", "name": "WP_080480448.1", "locus_tag": "A9488_RS11165"}, {"annotations": "aminotransferase_class_V-fold_PLP-dependent_enzyme", "strand": "+", "location": "284946-286400", "name": "WP_000162820.1", "locus_tag": "A9488_RS11170"}, {"annotations": "alpha/beta_hydrolase", "strand": "-", "location": "286512-287468", "name": "WP_046392782.1", "locus_tag": "A9488_RS11175"}, {"annotations": "abhydrolase_domain-containing_18", "strand": "-", "location": "288128-289129", "name": "WP_000577718.1", "locus_tag": "A9488_RS11180"}, {"annotations": "ABC_transporter_permease", "strand": "+", "location": "289709-291133", "name": "WP_069604127.1", "locus_tag": "A9488_RS11185"}, {"annotations": "ABC_transporter_ATP-binding_protein", "strand": "+", "location": "291145-291822", "name": "WP_000447851.1", "locus_tag": "A9488_RS11190"}, {"annotations": "hypothetical_protein", "strand": "-", "location": "292118-292300", "name": "WP_000273238.1", "locus_tag": "A9488_RS11195"}, {"annotations": "DinB_family_protein", "strand": "-", "location": "292502-293038", "name": "WP_069604126.1", "locus_tag": "A9488_RS11200"}, {"annotations": "sensor_histidine_kinase", "strand": "-", "location": "293359-294810", "name": "WP_002024224.1", "locus_tag": "A9488_RS11205"}, {"annotations": "DNA-binding_response_regulator", "strand": "-", "location": "294824-295489", "name": "WP_000800727.1", "locus_tag": "A9488_RS11210"}, {"annotations": "2-haloalkanoic_acid_dehalogenase", "strand": "+", "location": "295934-296629", "name": "WP_080480382.1", "locus_tag": "A9488_RS11215"}, {"annotations": "serine_hydrolase", "strand": "+", "location": "297127-298575", "name": "WP_000751389.1", "locus_tag": "A9488_RS11220"}, {"annotations": "cytoplasmic_protein", "strand": "+", "location": "298808-299162", "name": "A9488_RS11225", "locus_tag": "A9488_RS11225"}, {"annotations": "mep_operon_protein_MepB", "strand": "+", "location": "299250-299774", "name": "WP_074619061.1", "locus_tag": "A9488_RS11230"}, {"annotations": "arylamine_N-acetyltransferase", "strand": "+", "location": "299952-300719", "name": "WP_069604227.1", "locus_tag": "A9488_RS11235"}, {"annotations": "hypothetical_protein", "strand": "-", "location": "300739-300921", "name": "WP_001147159.1", "locus_tag": "A9488_RS11240"}, {"annotations": "hypothetical_protein", "strand": "+", "location": "301065-301718", "name": "WP_000110841.1", "locus_tag": "A9488_RS11245"}, {"annotations": "FAD-binding_oxidoreductase", "strand": "+", "location": "301845-302960", "name": "WP_000844396.1", "locus_tag": "A9488_RS11250"}, {"annotations": "NUDIX_pyrophosphatase", "strand": "+", "location": "303177-303617", "name": "WP_069604228.1", "locus_tag": "A9488_RS11255"}, {"annotations": "serine/threonine_protein_kinase", "strand": "+", "location": "303976-304635", "name": "WP_025686885.1", "locus_tag": "A9488_RS11260"}, {"annotations": "hypothetical_protein", "strand": "-", "location": "2481027-2481686", "name": "WP_000026541.1", "locus_tag": "BCERE0011_RS12705"}, {"annotations": "NUDIX_pyrophosphatase", "strand": "-", "location": "2482045-2482485", "name": "WP_001202788.1", "locus_tag": "BCERE0011_RS12710"}, {"annotations": "FAD-binding_oxidoreductase", "strand": "-", "location": "2482702-2483817", "name": "WP_000844396.1", "locus_tag": "BCERE0011_RS12715"}, {"annotations": "hypothetical_protein", "strand": "-", "location": "2483944-2484597", "name": "WP_000110841.1", "locus_tag": "BCERE0011_RS12720"}, {"annotations": "hypothetical_protein", "strand": "+", "location": "2484741-2484923", "name": "WP_001147159.1", "locus_tag": "BCERE0011_RS12725"}, {"annotations": "arylamine_N-acetyltransferase", "strand": "-", "location": "2484943-2485710", "name": "WP_000202756.1", "locus_tag": "BCERE0011_RS12730"}, {"annotations": "mep_operon_protein_MepB", "strand": "-", "location": "2485888-2486412", "name": "WP_074619061.1", "locus_tag": "BCERE0011_RS12735"}, {"annotations": "cytoplasmic_protein", "strand": "-", "location": "2486500-2486854", "name": "BCERE0011_RS12740", "locus_tag": "BCERE0011_RS12740"}, {"annotations": "serine_hydrolase", "strand": "-", "location": "2487088-2488536", "name": "WP_000751389.1", "locus_tag": "BCERE0011_RS12745"}, {"annotations": "2-haloalkanoic_acid_dehalogenase", "strand": "-", "location": "2489036-2489731", "name": "WP_074619063.1", "locus_tag": "BCERE0011_RS12750"}, {"annotations": "DNA-binding_response_regulator", "strand": "+", "location": "2490176-2490841", "name": "WP_000800727.1", "locus_tag": "BCERE0011_RS12755"}, {"annotations": "sensor_histidine_kinase", "strand": "+", "location": "2490855-2492306", "name": "WP_002024224.1", "locus_tag": "BCERE0011_RS12760"}, {"annotations": "DinB_family_protein", "strand": "+", "location": "2492627-2493163", "name": "WP_001167138.1", "locus_tag": "BCERE0011_RS12765"}, {"annotations": "hypothetical_protein", "strand": "+", "location": "2493365-2493547", "name": "WP_000273238.1", "locus_tag": "BCERE0011_RS12770"}, {"annotations": "ABC_transporter_ATP-binding_protein", "strand": "-", "location": "2493843-2494520", "name": "WP_000447851.1", "locus_tag": "BCERE0011_RS12775"}, {"annotations": "ABC_transporter_permease", "strand": "-", "location": "2494532-2495956", "name": "WP_001010218.1", "locus_tag": "BCERE0011_RS12780"}, {"annotations": "abhydrolase_domain-containing_18", "strand": "+", "location": "2496452-2497453", "name": "WP_000577718.1", "locus_tag": "BCERE0011_RS12785"}, {"annotations": "alpha/beta_hydrolase", "strand": "+", "location": "2498113-2499069", "name": "WP_000857951.1", "locus_tag": "BCERE0011_RS12790"}, {"annotations": "aminotransferase_class_V-fold_PLP-dependent_enzyme", "strand": "-", "location": "2499181-2500635", "name": "WP_000162820.1", "locus_tag": "BCERE0011_RS12795"}, {"annotations": "D-alanine--poly(phosphoribitol)_ligase_subunit_DltA", "strand": "-", "location": "2500691-2507734", "name": "WP_079998245.1", "locus_tag": "BCERE0011_RS12800"}, {"annotations": "dehydrogenase", "strand": "-", "location": "2507740-2508729", "name": "WP_079998246.1", "locus_tag": "BCERE0011_RS12805"}, {"annotations": "type_I_pullulanase", "strand": "-", "location": "2509589-2512147", "name": "WP_001165759.1", "locus_tag": "BCERE0011_RS12810"}, {"annotations": "M4_family_peptidase", "strand": "-", "location": "2512631-2514334", "name": "WP_000791448.1", "locus_tag": "BCERE0011_RS12815"}, {"annotations": "2',3'-cyclic-nucleotide_2'-phosphodiesterase", "strand": "-", "location": "2514675-2516627", "name": "WP_001171052.1", "locus_tag": "BCERE0011_RS12820"}, {"annotations": "DinB_family_protein", "strand": "-", "location": "2517139-2517654", "name": "WP_000358016.1", "locus_tag": "BCERE0011_RS12825"}, {"annotations": "AraC_family_transcriptional_regulator", "strand": "-", "location": "2517783-2518259", "name": "WP_000869617.1", "locus_tag": "BCERE0011_RS12830"}, {"annotations": "preprotein_translocase_subunit_SecY", "strand": "+", "location": "2518809-2520113", "name": "WP_000490135.1", "locus_tag": "BCERE0011_RS12835"}, {"annotations": "EamA_family_transporter", "strand": "-", "location": "2520199-2521116", "name": "WP_000234337.1", "locus_tag": "BCERE0011_RS12840"}, {"annotations": "PLP-dependent_aminotransferase_family_protein", "strand": "+", "location": "2521265-2522698", "name": "WP_000706798.1", "locus_tag": "BCERE0011_RS12845"}, {"annotations": "NADP-dependent_oxidoreductase", "strand": "-", "location": "2522826-2523752", "name": "WP_000644581.1", "locus_tag": "BCERE0011_RS12850"}, {"annotations": "putative_esterase", "strand": "+", "location": "2524009-2524863", "name": "WP_001290788.1", "locus_tag": "BCERE0011_RS12855"}, {"annotations": "hypothetical_protein", "strand": "-", "location": "2524975-2525310", "name": "WP_001257760.1", "locus_tag": "BCERE0011_RS12860"}, {"annotations": "peptide_ABC_transporter_substrate-binding_protein", "strand": "-", "location": "2525322-2526491", "name": "WP_000025622.1", "locus_tag": "BCERE0011_RS12865"}, {"annotations": "hypothetical_protein", "strand": "+", "location": "2526700-2527104", "name": "WP_001093141.1", "locus_tag": "BCERE0011_RS12870"}, {"annotations": "DUF1697_domain-containing_protein", "strand": "-", "location": "2527149-2527685", "name": "WP_000177388.1", "locus_tag": "BCERE0011_RS12875"}, {"annotations": "serine/threonine_protein_kinase", "strand": "-", "location": "64301-64960", "name": "WP_049108020.1", "locus_tag": "ADJ26_RS20230"}, {"annotations": "NUDIX_pyrophosphatase", "strand": "-", "location": "65319-65759", "name": "WP_049108021.1", "locus_tag": "ADJ26_RS20235"}, {"annotations": "FAD-binding_oxidoreductase", "strand": "-", "location": "65976-67091", "name": "WP_049108022.1", "locus_tag": "ADJ26_RS20240"}, {"annotations": "hypothetical_protein", "strand": "-", "location": "67218-67871", "name": "WP_000110841.1", "locus_tag": "ADJ26_RS20245"}, {"annotations": "hypothetical_protein", "strand": "+", "location": "68015-68197", "name": "WP_001147159.1", "locus_tag": "ADJ26_RS20250"}, {"annotations": "arylamine_N-acetyltransferase", "strand": "-", "location": "68217-68984", "name": "WP_000202756.1", "locus_tag": "ADJ26_RS20255"}, {"annotations": "mep_operon_protein_MepB", "strand": "-", "location": "69162-69686", "name": "WP_080353311.1", "locus_tag": "ADJ26_RS20260"}, {"annotations": "cytoplasmic_protein", "strand": "-", "location": "69774-70128", "name": "ADJ26_RS20265", "locus_tag": "ADJ26_RS20265"}, {"annotations": "serine_hydrolase", "strand": "-", "location": "70361-71809", "name": "WP_000751389.1", "locus_tag": "ADJ26_RS20270"}, {"annotations": "2-haloalkanoic_acid_dehalogenase", "strand": "-", "location": "72308-73003", "name": "WP_074619063.1", "locus_tag": "ADJ26_RS20275"}, {"annotations": "DNA-binding_response_regulator", "strand": "+", "location": "73448-74113", "name": "WP_000800727.1", "locus_tag": "ADJ26_RS20280"}, {"annotations": "sensor_histidine_kinase", "strand": "+", "location": "74127-75578", "name": "WP_002024224.1", "locus_tag": "ADJ26_RS20285"}, {"annotations": "DinB_family_protein", "strand": "+", "location": "75899-76435", "name": "WP_046392780.1", "locus_tag": "ADJ26_RS20290"}, {"annotations": "hypothetical_protein", "strand": "+", "location": "76637-76819", "name": "WP_000273238.1", "locus_tag": "ADJ26_RS20295"}, {"annotations": "ABC_transporter_ATP-binding_protein", "strand": "-", "location": "77115-77792", "name": "WP_000447851.1", "locus_tag": "ADJ26_RS20300"}, {"annotations": "ABC_transporter_permease", "strand": "-", "location": "77804-79234", "name": "WP_049108024.1", "locus_tag": "ADJ26_RS20305"}, {"annotations": "abhydrolase_domain-containing_18", "strand": "+", "location": "79804-80805", "name": "WP_006922694.1", "locus_tag": "ADJ26_RS20310"}, {"annotations": "alpha/beta_hydrolase", "strand": "+", "location": "81465-82421", "name": "WP_000857943.1", "locus_tag": "ADJ26_RS20315"}, {"annotations": "2,4-diaminobutyrate_decarboxylase", "strand": "-", "location": "82533-83987", "name": "WP_000162820.1", "locus_tag": "ADJ26_RS20320"}, {"annotations": "non-ribosomal_peptide_synthetase", "strand": "-", "location": "84043-91086", "name": "WP_080353312.1", "locus_tag": "ADJ26_RS20325"}, {"annotations": "dehydrogenase", "strand": "-", "location": "91092-92081", "name": "WP_080353313.1", "locus_tag": "ADJ26_RS20330"}, {"annotations": "pullulanase", "strand": "-", "location": "92941-95499", "name": "WP_049108029.1", "locus_tag": "ADJ26_RS20335"}, {"annotations": "M4_family_peptidase", "strand": "-", "location": "95983-97686", "name": "WP_000791448.1", "locus_tag": "ADJ26_RS20340"}, {"annotations": "2',3'-cyclic-nucleotide_2'-phosphodiesterase", "strand": "-", "location": "98027-99979", "name": "WP_001171052.1", "locus_tag": "ADJ26_RS20345"}, {"annotations": "DinB_family_protein", "strand": "-", "location": "100522-101037", "name": "WP_025709449.1", "locus_tag": "ADJ26_RS20350"}, {"annotations": "AraC_family_transcriptional_regulator", "strand": "-", "location": "101166-101642", "name": "WP_049108030.1", "locus_tag": "ADJ26_RS20355"}, {"annotations": "fosfomycin_resistance_protein", "strand": "+", "location": "101782-101877", "name": "ADJ26_RS29110", "locus_tag": "ADJ26_RS29110"}, {"annotations": "VOC_family_protein", "strand": "+", "location": "101894-102361", "name": "WP_000589636.1", "locus_tag": "ADJ26_RS20360"}, {"annotations": "preprotein_translocase_subunit_SecY", "strand": "+", "location": "102716-104020", "name": "WP_000490135.1", "locus_tag": "ADJ26_RS20365"}, {"annotations": "EamA_family_transporter", "strand": "-", "location": "104106-105023", "name": "WP_000234337.1", "locus_tag": "ADJ26_RS20370"}, {"annotations": "PLP-dependent_aminotransferase_family_protein", "strand": "+", "location": "105172-106605", "name": "WP_049108031.1", "locus_tag": "ADJ26_RS20375"}, {"annotations": "NADP-dependent_oxidoreductase", "strand": "-", "location": "106733-107659", "name": "WP_000644581.1", "locus_tag": "ADJ26_RS20380"}, {"annotations": "putative_esterase", "strand": "+", "location": "107916-108770", "name": "WP_001290788.1", "locus_tag": "ADJ26_RS20385"}, {"annotations": "hypothetical_protein", "strand": "-", "location": "108882-109217", "name": "WP_001257760.1", "locus_tag": "ADJ26_RS20390"}, {"annotations": "peptide_ABC_transporter_substrate-binding_protein", "strand": "-", "location": "109229-110398", "name": "WP_000025622.1", "locus_tag": "ADJ26_RS20395"}, {"annotations": "hypothetical_protein", "strand": "+", "location": "110607-111011", "name": "WP_001093141.1", "locus_tag": "ADJ26_RS20400"}, {"annotations": "serine/threonine_protein_kinase", "strand": "-", "location": "17749-18408", "name": "WP_016122616.1", "locus_tag": "IKC_RS13715"}, {"annotations": "NUDIX_pyrophosphatase", "strand": "-", "location": "18767-19207", "name": "WP_016122617.1", "locus_tag": "IKC_RS13720"}, {"annotations": "FAD-binding_oxidoreductase", "strand": "-", "location": "19424-20539", "name": "WP_000844396.1", "locus_tag": "IKC_RS13725"}, {"annotations": "hypothetical_protein", "strand": "-", "location": "20666-21319", "name": "WP_000110841.1", "locus_tag": "IKC_RS13730"}, {"annotations": "hypothetical_protein", "strand": "+", "location": "21463-21645", "name": "WP_016122618.1", "locus_tag": "IKC_RS13735"}, {"annotations": "arylamine_N-acetyltransferase", "strand": "-", "location": "21665-22432", "name": "WP_000202756.1", "locus_tag": "IKC_RS13740"}, {"annotations": "mep_operon_protein_MepB", "strand": "-", "location": "22609-23133", "name": "WP_080120265.1", "locus_tag": "IKC_RS13745"}, {"annotations": "cytoplasmic_protein", "strand": "-", "location": "23221-23575", "name": "IKC_RS13750", "locus_tag": "IKC_RS13750"}, {"annotations": "serine_hydrolase", "strand": "-", "location": "23808-25256", "name": "WP_000751389.1", "locus_tag": "IKC_RS13755"}, {"annotations": "2-haloalkanoic_acid_dehalogenase", "strand": "-", "location": "25755-26450", "name": "WP_074619063.1", "locus_tag": "IKC_RS13760"}, {"annotations": "DNA-binding_response_regulator", "strand": "+", "location": "26895-27560", "name": "WP_000800727.1", "locus_tag": "IKC_RS13765"}, {"annotations": "sensor_histidine_kinase", "strand": "+", "location": "27574-29025", "name": "WP_002024224.1", "locus_tag": "IKC_RS13770"}, {"annotations": "damage-inducible_protein_DinB", "strand": "+", "location": "29346-29869", "name": "IKC_RS13775", "locus_tag": "IKC_RS13775"}, {"annotations": "hypothetical_protein", "strand": "+", "location": "30071-30253", "name": "WP_000273233.1", "locus_tag": "IKC_RS13780"}, {"annotations": "ABC_transporter_ATP-binding_protein", "strand": "-", "location": "30549-31226", "name": "WP_000447851.1", "locus_tag": "IKC_RS13785"}, {"annotations": "ABC_transporter_permease", "strand": "-", "location": "31238-32668", "name": "WP_016122623.1", "locus_tag": "IKC_RS13790"}, {"annotations": "abhydrolase_domain-containing_18", "strand": "+", "location": "33243-34244", "name": "WP_006922694.1", "locus_tag": "IKC_RS13795"}, {"annotations": "alpha/beta_hydrolase", "strand": "+", "location": "34904-35860", "name": "WP_000857943.1", "locus_tag": "IKC_RS13800"}, {"annotations": "aminotransferase_class_V-fold_PLP-dependent_enzyme", "strand": "-", "location": "35972-37426", "name": "WP_000162820.1", "locus_tag": "IKC_RS13805"}, {"annotations": "D-alanine--poly(phosphoribitol)_ligase_subunit_DltA", "strand": "-", "location": "37482-44525", "name": "WP_080120266.1", "locus_tag": "IKC_RS13810"}, {"annotations": "dehydrogenase", "strand": "-", "location": "44531-45520", "name": "WP_074619066.1", "locus_tag": "IKC_RS13815"}, {"annotations": "type_I_pullulanase", "strand": "-", "location": "46380-48938", "name": "WP_016122626.1", "locus_tag": "IKC_RS13820"}, {"annotations": "M4_family_peptidase", "strand": "-", "location": "49422-51125", "name": "WP_000791448.1", "locus_tag": "IKC_RS13825"}, {"annotations": "hypothetical_protein", "strand": "-", "location": "51466-53418", "name": "WP_016122627.1", "locus_tag": "IKC_RS13830"}, {"annotations": "DinB_family_protein", "strand": "-", "location": "53930-54445", "name": "WP_016122628.1", "locus_tag": "IKC_RS13835"}, {"annotations": "AraC_family_transcriptional_regulator", "strand": "-", "location": "54574-55050", "name": "WP_000869607.1", "locus_tag": "IKC_RS13840"}, {"annotations": "preprotein_translocase_subunit_SecY", "strand": "+", "location": "55600-56904", "name": "WP_016122629.1", "locus_tag": "IKC_RS13845"}, {"annotations": "EamA_family_transporter", "strand": "-", "location": "56990-57907", "name": "WP_000234337.1", "locus_tag": "IKC_RS13850"}, {"annotations": "PLP-dependent_aminotransferase_family_protein", "strand": "+", "location": "58056-59489", "name": "WP_006922681.1", "locus_tag": "IKC_RS13855"}, {"annotations": "NADP-dependent_oxidoreductase", "strand": "-", "location": "59617-60543", "name": "WP_016122630.1", "locus_tag": "IKC_RS13860"}, {"annotations": "putative_esterase", "strand": "+", "location": "60800-61654", "name": "WP_001290788.1", "locus_tag": "IKC_RS13865"}, {"annotations": "hypothetical_protein", "strand": "-", "location": "61766-62101", "name": "WP_001257760.1", "locus_tag": "IKC_RS13870"}, {"annotations": "peptide_ABC_transporter_substrate-binding_protein", "strand": "-", "location": "62113-63282", "name": "WP_000025622.1", "locus_tag": "IKC_RS13875"}, {"annotations": "hypothetical_protein", "strand": "+", "location": "63491-63895", "name": "WP_001093141.1", "locus_tag": "IKC_RS13880"}, {"annotations": "DUF1697_domain-containing_protein", "strand": "-", "location": "63940-64476", "name": "WP_016122631.1", "locus_tag": "IKC_RS13885"}, {"annotations": "hypothetical_protein", "strand": "-", "location": "2563189-2563851", "name": "WP_006929730.1", "locus_tag": "FORC60_RS13510"}, {"annotations": "NUDIX_pyrophosphatase", "strand": "-", "location": "2564206-2564646", "name": "WP_016122617.1", "locus_tag": "FORC60_RS13515"}, {"annotations": "FAD-binding_oxidoreductase", "strand": "-", "location": "2564863-2565978", "name": "WP_000844396.1", "locus_tag": "FORC60_RS13520"}, {"annotations": "hypothetical_protein", "strand": "-", "location": "2566105-2566758", "name": "WP_106918940.1", "locus_tag": "FORC60_RS13525"}, {"annotations": "hypothetical_protein", "strand": "+", "location": "2566902-2567084", "name": "WP_001147159.1", "locus_tag": "FORC60_RS13530"}, {"annotations": "arylamine_N-acetyltransferase", "strand": "-", "location": "2567104-2567871", "name": "WP_000202756.1", "locus_tag": "FORC60_RS13535"}, {"annotations": "mep_operon_protein_MepB", "strand": "-", "location": "2568049-2568573", "name": "WP_074619061.1", "locus_tag": "FORC60_RS13540"}, {"annotations": "DUF4180_domain-containing_protein", "strand": "-", "location": "2568661-2569029", "name": "WP_006929740.1", "locus_tag": "FORC60_RS13545"}, {"annotations": "serine_hydrolase", "strand": "-", "location": "2569262-2570709", "name": "FORC60_RS13550", "locus_tag": "FORC60_RS13550"}, {"annotations": "2-haloalkanoic_acid_dehalogenase", "strand": "-", "location": "2571206-2571900", "name": "FORC60_RS13555", "locus_tag": "FORC60_RS13555"}, {"annotations": "DNA-binding_response_regulator", "strand": "+", "location": "2572345-2573010", "name": "WP_000800727.1", "locus_tag": "FORC60_RS13560"}, {"annotations": "two-component_sensor_histidine_kinase", "strand": "+", "location": "2573003-2574473", "name": "FORC60_RS13565", "locus_tag": "FORC60_RS13565"}, {"annotations": "DinB_family_protein", "strand": "+", "location": "2574794-2575330", "name": "WP_046392780.1", "locus_tag": "FORC60_RS13570"}, {"annotations": "hypothetical_protein", "strand": "+", "location": "2575532-2575714", "name": "WP_000273238.1", "locus_tag": "FORC60_RS13575"}, {"annotations": "ABC_transporter_ATP-binding_protein", "strand": "-", "location": "2576010-2576687", "name": "WP_070179370.1", "locus_tag": "FORC60_RS13580"}, {"annotations": "ABC_transporter_permease", "strand": "-", "location": "2576699-2578126", "name": "WP_048535434.1", "locus_tag": "FORC60_RS13585"}, {"annotations": "alpha/beta_hydrolase", "strand": "+", "location": "2578701-2579701", "name": "FORC60_RS13590", "locus_tag": "FORC60_RS13590"}, {"annotations": "lipase", "strand": "+", "location": "2580359-2581315", "name": "WP_106918941.1", "locus_tag": "FORC60_RS13595"}, {"annotations": "aminotransferase_class_V-fold_PLP-dependent_enzyme", "strand": "-", "location": "2581427-2582881", "name": "WP_000162820.1", "locus_tag": "FORC60_RS13600"}, {"annotations": "D-alanine--poly(phosphoribitol)_ligase_subunit_DltA", "strand": "-", "location": "2582936-2589979", "name": "WP_080339880.1", "locus_tag": "FORC60_RS13605"}, {"annotations": "SagB/ThcOx_family_dehydrogenase", "strand": "-", "location": "2589985-2590974", "name": "WP_074619066.1", "locus_tag": "FORC60_RS13610"}, {"annotations": "type_I_pullulanase", "strand": "-", "location": "2591834-2594392", "name": "WP_044306440.1", "locus_tag": "FORC60_RS13615"}, {"annotations": "M4_family_peptidase", "strand": "-", "location": "2594876-2596579", "name": "WP_000791448.1", "locus_tag": "FORC60_RS13620"}, {"annotations": "bifunctional_metallophosphatase/5'-nucleotidase", "strand": "-", "location": "2596913-2598871", "name": "WP_106918942.1", "locus_tag": "FORC60_RS13625"}, {"annotations": "DinB_family_protein", "strand": "-", "location": "2599414-2599929", "name": "WP_025709449.1", "locus_tag": "FORC60_RS13630"}, {"annotations": "AraC_family_transcriptional_regulator", "strand": "-", "location": "2600058-2600534", "name": "WP_000869607.1", "locus_tag": "FORC60_RS13635"}, {"annotations": "fosfomycin_resistance_protein", "strand": "+", "location": "2600674-2600739", "name": "FORC60_RS13640", "locus_tag": "FORC60_RS13640"}, {"annotations": "preprotein_translocase_subunit_SecY", "strand": "+", "location": "2601084-2602388", "name": "WP_000490135.1", "locus_tag": "FORC60_RS13645"}, {"annotations": "EamA_family_transporter", "strand": "-", "location": "2602474-2603390", "name": "FORC60_RS13650", "locus_tag": "FORC60_RS13650"}, {"annotations": "PLP-dependent_aminotransferase_family_protein", "strand": "+", "location": "2603539-2604971", "name": "FORC60_RS13655", "locus_tag": "FORC60_RS13655"}, {"annotations": "NADP-dependent_oxidoreductase", "strand": "-", "location": "2605099-2606025", "name": "WP_000644581.1", "locus_tag": "FORC60_RS13660"}, {"annotations": "putative_esterase", "strand": "+", "location": "2606282-2607136", "name": "WP_048558484.1", "locus_tag": "FORC60_RS13665"}, {"annotations": "hypothetical_protein", "strand": "-", "location": "2607247-2607582", "name": "WP_001257760.1", "locus_tag": "FORC60_RS13670"}, {"annotations": "peptide_ABC_transporter_substrate-binding_protein", "strand": "-", "location": "2607594-2608763", "name": "WP_000025622.1", "locus_tag": "FORC60_RS13675"}, {"annotations": "hypothetical_protein", "strand": "+", "location": "2608972-2609376", "name": "WP_001093141.1", "locus_tag": "FORC60_RS13680"}, {"annotations": "DUF1697_domain-containing_protein", "strand": "-", "location": "2609421-2609957", "name": "WP_070179372.1", "locus_tag": "FORC60_RS13685"}, {"annotations": "ABC_transporter_ATP-binding_protein", "strand": "-", "location": "2759720-2760679", "name": "WP_080117691.1", "locus_tag": "SD98_RS14300"}, {"annotations": "hypothetical_protein", "strand": "-", "location": "2760746-2761102", "name": "SD98_RS14305", "locus_tag": "SD98_RS14305"}, {"annotations": "hypothetical_protein", "strand": "-", "location": "2761211-2761573", "name": "WP_033668989.1", "locus_tag": "SD98_RS14310"}, {"annotations": "undecaprenyl-diphosphatase", "strand": "-", "location": "2761614-2762213", "name": "WP_016078081.1", "locus_tag": "SD98_RS14315"}, {"annotations": "hypothetical_protein", "strand": "+", "location": "2762198-2762404", "name": "WP_042598417.1", "locus_tag": "SD98_RS32755"}, {"annotations": "NUDIX_pyrophosphatase", "strand": "-", "location": "2762978-2763418", "name": "WP_016077583.1", "locus_tag": "SD98_RS14320"}, {"annotations": "FAD-binding_oxidoreductase", "strand": "-", "location": "2763635-2764750", "name": "WP_000844384.1", "locus_tag": "SD98_RS14325"}, {"annotations": "hypothetical_protein", "strand": "-", "location": "2764877-2765530", "name": "WP_000110860.1", "locus_tag": "SD98_RS14330"}, {"annotations": "arylamine_N-acetyltransferase", "strand": "-", "location": "2765783-2766550", "name": "WP_000202738.1", "locus_tag": "SD98_RS14335"}, {"annotations": "MepB", "strand": "-", "location": "2766690-2767214", "name": "WP_003278462.1", "locus_tag": "SD98_RS14340"}, {"annotations": "DUF4180_domain-containing_protein", "strand": "-", "location": "2767302-2767670", "name": "WP_000351862.1", "locus_tag": "SD98_RS14345"}, {"annotations": "2-haloalkanoic_acid_dehalogenase", "strand": "-", "location": "2767853-2768530", "name": "WP_000895696.1", "locus_tag": "SD98_RS14350"}, {"annotations": "DNA-binding_response_regulator", "strand": "+", "location": "2768992-2769657", "name": "WP_000800727.1", "locus_tag": "SD98_RS14355"}, {"annotations": "two-component_sensor_histidine_kinase", "strand": "+", "location": "2769650-2771110", "name": "WP_001084893.1", "locus_tag": "SD98_RS14360"}, {"annotations": "DinB_family_protein", "strand": "+", "location": "2771438-2771974", "name": "WP_000405918.1", "locus_tag": "SD98_RS14365"}, {"annotations": "hypothetical_protein", "strand": "+", "location": "2772176-2772358", "name": "WP_000273237.1", "locus_tag": "SD98_RS14370"}, {"annotations": "ABC_transporter_ATP-binding_protein", "strand": "-", "location": "2772658-2773335", "name": "WP_000447865.1", "locus_tag": "SD98_RS14375"}, {"annotations": "ABC_transporter_permease", "strand": "-", "location": "2773347-2774771", "name": "WP_016077581.1", "locus_tag": "SD98_RS14380"}, {"annotations": "abhydrolase_domain-containing_18", "strand": "+", "location": "2775325-2776326", "name": "WP_016077580.1", "locus_tag": "SD98_RS14385"}, {"annotations": "alpha/beta_hydrolase", "strand": "+", "location": "2776987-2777943", "name": "WP_000857934.1", "locus_tag": "SD98_RS14390"}, {"annotations": "2,4-diaminobutyrate_decarboxylase", "strand": "-", "location": "2778052-2779506", "name": "WP_000164810.1", "locus_tag": "SD98_RS14395"}, {"annotations": "non-ribosomal_peptide_synthetase", "strand": "-", "location": "2779562-2786605", "name": "WP_080117649.1", "locus_tag": "SD98_RS14400"}, {"annotations": "dehydrogenase", "strand": "-", "location": "2786611-2787600", "name": "WP_080018588.1", "locus_tag": "SD98_RS14405"}, {"annotations": "type_I_pullulanase", "strand": "-", "location": "2788460-2791018", "name": "WP_016077578.1", "locus_tag": "SD98_RS14410"}, {"annotations": "M4_family_peptidase", "strand": "-", "location": "2791499-2793202", "name": "WP_044798015.1", "locus_tag": "SD98_RS14415"}, {"annotations": "2',3'-cyclic-nucleotide_2'-phosphodiesterase", "strand": "-", "location": "2793543-2795495", "name": "WP_033668955.1", "locus_tag": "SD98_RS14420"}, {"annotations": "DinB_family_protein", "strand": "-", "location": "2796023-2796538", "name": "WP_000379381.1", "locus_tag": "SD98_RS14425"}, {"annotations": "AraC_family_transcriptional_regulator", "strand": "-", "location": "2796633-2797103", "name": "WP_000869619.1", "locus_tag": "SD98_RS14430"}, {"annotations": "fosfomycin_resistance_protein", "strand": "+", "location": "2797243-2797335", "name": "SD98_RS32760", "locus_tag": "SD98_RS32760"}, {"annotations": "VOC_family_protein", "strand": "+", "location": "2797352-2797819", "name": "WP_000589638.1", "locus_tag": "SD98_RS14435"}, {"annotations": "preprotein_translocase_subunit_SecY", "strand": "+", "location": "2798174-2799478", "name": "WP_000490132.1", "locus_tag": "SD98_RS14440"}, {"annotations": "drug/metabolite_exporter_family_protein", "strand": "-", "location": "2799564-2800481", "name": "WP_016077576.1", "locus_tag": "SD98_RS14445"}, {"annotations": "PLP-dependent_aminotransferase_family_protein", "strand": "+", "location": "2800630-2802063", "name": "WP_016077575.1", "locus_tag": "SD98_RS14450"}, {"annotations": "putative_esterase", "strand": "+", "location": "2802487-2803341", "name": "WP_001290769.1", "locus_tag": "SD98_RS14460"}, {"annotations": "hypothetical_protein", "strand": "-", "location": "2803459-2803794", "name": "WP_001257762.1", "locus_tag": "SD98_RS14465"}, {"annotations": "peptide_ABC_transporter_substrate-binding_protein", "strand": "-", "location": "2803806-2804975", "name": "WP_000025620.1", "locus_tag": "SD98_RS14470"}, {"annotations": "hypothetical_protein", "strand": "+", "location": "2805185-2805589", "name": "WP_001093136.1", "locus_tag": "SD98_RS14475"}, {"annotations": "DUF1697_domain-containing_protein", "strand": "-", "location": "2805634-2806170", "name": "WP_000158574.1", "locus_tag": "SD98_RS14480"}, {"annotations": "glucose_dehydrogenase", "strand": "-", "location": "72963-74393", "name": "WP_078384552.1", "locus_tag": "BHL21_RS03675"}, {"annotations": "hypothetical_protein", "strand": "+", "location": "74530-74787", "name": "WP_065224905.1", "locus_tag": "BHL21_RS03680"}, {"annotations": "hypothetical_protein", "strand": "+", "location": "74879-75058", "name": "WP_065224904.1", "locus_tag": "BHL21_RS03685"}, {"annotations": "serine/threonine_protein_kinase", "strand": "-", "location": "75248-75907", "name": "WP_065224903.1", "locus_tag": "BHL21_RS03690"}, {"annotations": "NUDIX_pyrophosphatase", "strand": "-", "location": "76266-76706", "name": "WP_065224902.1", "locus_tag": "BHL21_RS03695"}, {"annotations": "FAD-binding_oxidoreductase", "strand": "-", "location": "76923-78038", "name": "WP_065224936.1", "locus_tag": "BHL21_RS03700"}, {"annotations": "hypothetical_protein", "strand": "-", "location": "78165-78818", "name": "WP_065224901.1", "locus_tag": "BHL21_RS03705"}, {"annotations": "arylamine_N-acetyltransferase", "strand": "-", "location": "79156-79923", "name": "WP_078384553.1", "locus_tag": "BHL21_RS03710"}, {"annotations": "mep_operon_protein_MepB", "strand": "-", "location": "80114-80638", "name": "WP_078384554.1", "locus_tag": "BHL21_RS03715"}, {"annotations": "DUF4180_domain-containing_protein", "strand": "-", "location": "80726-81094", "name": "WP_065224898.1", "locus_tag": "BHL21_RS03720"}, {"annotations": "2-haloalkanoic_acid_dehalogenase", "strand": "-", "location": "81298-81993", "name": "WP_078384555.1", "locus_tag": "BHL21_RS03725"}, {"annotations": "DNA-binding_response_regulator", "strand": "+", "location": "82438-83103", "name": "WP_065224896.1", "locus_tag": "BHL21_RS03730"}, {"annotations": "HAMP_domain-containing_protein", "strand": "+", "location": "83117-84568", "name": "WP_070180259.1", "locus_tag": "BHL21_RS03735"}, {"annotations": "DinB_family_protein", "strand": "+", "location": "84897-85433", "name": "WP_065224894.1", "locus_tag": "BHL21_RS03740"}, {"annotations": "hypothetical_protein", "strand": "+", "location": "85635-85817", "name": "WP_000273230.1", "locus_tag": "BHL21_RS03745"}, {"annotations": "ABC_transporter_ATP-binding_protein", "strand": "-", "location": "86049-86726", "name": "WP_065224893.1", "locus_tag": "BHL21_RS03750"}, {"annotations": "ABC_transporter_permease", "strand": "-", "location": "86738-88177", "name": "WP_078384556.1", "locus_tag": "BHL21_RS03755"}, {"annotations": "abhydrolase_domain-containing_18", "strand": "+", "location": "88749-89750", "name": "WP_065224891.1", "locus_tag": "BHL21_RS03760"}, {"annotations": "alpha/beta_hydrolase", "strand": "+", "location": "90382-91338", "name": "WP_000857943.1", "locus_tag": "BHL21_RS03765"}, {"annotations": "aminotransferase_class_V-fold_PLP-dependent_enzyme", "strand": "-", "location": "91450-92904", "name": "WP_065224889.1", "locus_tag": "BHL21_RS03770"}, {"annotations": "D-alanine--poly(phosphoribitol)_ligase_subunit_DltA", "strand": "-", "location": "92960-100003", "name": "WP_078384557.1", "locus_tag": "BHL21_RS03775"}, {"annotations": "dehydrogenase", "strand": "-", "location": "100009-100998", "name": "WP_078384558.1", "locus_tag": "BHL21_RS03780"}, {"annotations": "type_I_pullulanase", "strand": "-", "location": "101858-104416", "name": "WP_078384559.1", "locus_tag": "BHL21_RS03785"}, {"annotations": "M4_family_peptidase", "strand": "-", "location": "104901-106604", "name": "WP_078384560.1", "locus_tag": "BHL21_RS03790"}, {"annotations": "bifunctional_metallophosphatase/5'-nucleotidase", "strand": "-", "location": "106938-108890", "name": "WP_065224884.1", "locus_tag": "BHL21_RS03795"}, {"annotations": "DinB_family_protein", "strand": "-", "location": "109417-109932", "name": "WP_065224883.1", "locus_tag": "BHL21_RS03800"}, {"annotations": "AraC_family_transcriptional_regulator", "strand": "-", "location": "110061-110537", "name": "WP_025709450.1", "locus_tag": "BHL21_RS03805"}, {"annotations": "fosfomycin_resistance_protein", "strand": "+", "location": "110677-110772", "name": "BHL21_RS03810", "locus_tag": "BHL21_RS03810"}, {"annotations": "preprotein_translocase_subunit_SecY", "strand": "+", "location": "111115-112419", "name": "WP_065224882.1", "locus_tag": "BHL21_RS03815"}, {"annotations": "transporter", "strand": "-", "location": "112505-113422", "name": "WP_070180186.1", "locus_tag": "BHL21_RS03820"}, {"annotations": "PLP-dependent_aminotransferase_family_protein", "strand": "+", "location": "113571-115004", "name": "WP_070180187.1", "locus_tag": "BHL21_RS03825"}, {"annotations": "putative_esterase", "strand": "+", "location": "115484-116338", "name": "WP_001290770.1", "locus_tag": "BHL21_RS03830"}, {"annotations": "hypothetical_protein", "strand": "-", "location": "116450-116785", "name": "WP_001257760.1", "locus_tag": "BHL21_RS03835"}, {"annotations": "peptide_ABC_transporter_substrate-binding_protein", "strand": "-", "location": "116797-117966", "name": "WP_000025622.1", "locus_tag": "BHL21_RS03840"}, {"annotations": "hypothetical_protein", "strand": "+", "location": "118175-118579", "name": "WP_001093141.1", "locus_tag": "BHL21_RS03845"}, {"annotations": "DUF1697_domain-containing_protein", "strand": "-", "location": "118624-119160", "name": "WP_065224879.1", "locus_tag": "BHL21_RS03850"}, {"annotations": "membrane_protein", "strand": "-", "location": "119190-119456", "name": "WP_001070830.1", "locus_tag": "BHL21_RS03855"}, {"annotations": "serine/threonine_protein_kinase", "strand": "-", "location": "2644289-2644948", "name": "WP_025686885.1", "locus_tag": "BA203_RS13600"}, {"annotations": "NUDIX_pyrophosphatase", "strand": "-", "location": "2645307-2645747", "name": "WP_025709433.1", "locus_tag": "BA203_RS13605"}, {"annotations": "FAD-binding_oxidoreductase", "strand": "-", "location": "2645964-2647079", "name": "WP_000844380.1", "locus_tag": "BA203_RS13610"}, {"annotations": "hypothetical_protein", "strand": "-", "location": "2647206-2647859", "name": "WP_000110844.1", "locus_tag": "BA203_RS13615"}, {"annotations": "arylamine_N-acetyltransferase", "strand": "-", "location": "2648206-2648972", "name": "BA203_RS13620", "locus_tag": "BA203_RS13620"}, {"annotations": "mep_operon_protein_MepB", "strand": "-", "location": "2649150-2649674", "name": "WP_072770053.1", "locus_tag": "BA203_RS13625"}, {"annotations": "DUF4180_domain-containing_protein", "strand": "-", "location": "2649762-2650130", "name": "WP_025709434.1", "locus_tag": "BA203_RS13630"}, {"annotations": "serine_hydrolase", "strand": "-", "location": "2650334-2651785", "name": "WP_025709436.1", "locus_tag": "BA203_RS13635"}, {"annotations": "2-haloalkanoic_acid_dehalogenase", "strand": "-", "location": "2652283-2652978", "name": "WP_011110154.1", "locus_tag": "BA203_RS13640"}, {"annotations": "DNA-binding_response_regulator", "strand": "+", "location": "2653423-2654088", "name": "WP_000800727.1", "locus_tag": "BA203_RS13645"}, {"annotations": "sensor_histidine_kinase", "strand": "+", "location": "2654102-2655553", "name": "WP_033695141.1", "locus_tag": "BA203_RS13650"}, {"annotations": "DinB_family_protein", "strand": "+", "location": "2655879-2656415", "name": "WP_025709438.1", "locus_tag": "BA203_RS13655"}, {"annotations": "hypothetical_protein", "strand": "+", "location": "2656617-2656799", "name": "WP_000273230.1", "locus_tag": "BA203_RS13660"}, {"annotations": "ABC_transporter_ATP-binding_protein", "strand": "-", "location": "2657030-2657707", "name": "WP_000447851.1", "locus_tag": "BA203_RS13665"}, {"annotations": "ABC_transporter_permease", "strand": "-", "location": "2657719-2659149", "name": "WP_025709439.1", "locus_tag": "BA203_RS13670"}, {"annotations": "abhydrolase_domain-containing_18", "strand": "+", "location": "2659733-2660749", "name": "WP_025709440.1", "locus_tag": "BA203_RS13675"}, {"annotations": "alpha/beta_hydrolase", "strand": "+", "location": "2661370-2662326", "name": "WP_000857937.1", "locus_tag": "BA203_RS13680"}, {"annotations": "aminotransferase_class_V-fold_PLP-dependent_enzyme", "strand": "-", "location": "2662438-2663892", "name": "WP_025709442.1", "locus_tag": "BA203_RS13685"}, {"annotations": "D-alanine--poly(phosphoribitol)_ligase_subunit_DltA", "strand": "-", "location": "2663948-2670991", "name": "WP_088859537.1", "locus_tag": "BA203_RS13690"}, {"annotations": "dehydrogenase", "strand": "-", "location": "2670997-2671986", "name": "WP_002041249.1", "locus_tag": "BA203_RS13695"}, {"annotations": "type_I_pullulanase", "strand": "-", "location": "2672846-2675403", "name": "BA203_RS13700", "locus_tag": "BA203_RS13700"}, {"annotations": "M4_family_peptidase", "strand": "-", "location": "2675887-2677590", "name": "WP_000791447.1", "locus_tag": "BA203_RS13705"}, {"annotations": "2',3'-cyclic-nucleotide_2'-phosphodiesterase", "strand": "-", "location": "2677931-2679883", "name": "WP_001171090.1", "locus_tag": "BA203_RS13710"}, {"annotations": "DinB_family_protein", "strand": "-", "location": "2680288-2680803", "name": "WP_088859538.1", "locus_tag": "BA203_RS13715"}, {"annotations": "AraC_family_transcriptional_regulator", "strand": "-", "location": "2680933-2681409", "name": "WP_000869612.1", "locus_tag": "BA203_RS13720"}, {"annotations": "preprotein_translocase_subunit_SecY", "strand": "+", "location": "2681914-2683218", "name": "WP_000490135.1", "locus_tag": "BA203_RS13725"}, {"annotations": "EamA_family_transporter", "strand": "-", "location": "2683304-2684221", "name": "WP_000234337.1", "locus_tag": "BA203_RS13730"}, {"annotations": "PLP-dependent_aminotransferase_family_protein", "strand": "+", "location": "2684370-2685803", "name": "WP_088859539.1", "locus_tag": "BA203_RS13735"}, {"annotations": "NADP-dependent_oxidoreductase", "strand": "-", "location": "2685931-2686857", "name": "WP_000644578.1", "locus_tag": "BA203_RS13740"}, {"annotations": "putative_esterase", "strand": "+", "location": "2687114-2687968", "name": "WP_001290786.1", "locus_tag": "BA203_RS13745"}, {"annotations": "hypothetical_protein", "strand": "-", "location": "2688087-2688421", "name": "BA203_RS13750", "locus_tag": "BA203_RS13750"}, {"annotations": "hypothetical_protein", "strand": "-", "location": "2688433-2689602", "name": "WP_000025623.1", "locus_tag": "BA203_RS13755"}, {"annotations": "hypothetical_protein", "strand": "+", "location": "2689811-2690215", "name": "WP_001093141.1", "locus_tag": "BA203_RS13760"}, {"annotations": "DUF1697_domain-containing_protein", "strand": "-", "location": "2690260-2690796", "name": "WP_000145145.1", "locus_tag": "BA203_RS13765"}, {"annotations": "membrane_protein", "strand": "+", "location": "2417334-2417600", "name": "WP_001987548.1", "locus_tag": "BCERE0005_RS12460"}, {"annotations": "DUF1697_domain-containing_protein", "strand": "+", "location": "2417630-2418166", "name": "WP_000177393.1", "locus_tag": "BCERE0005_RS12465"}, {"annotations": "hypothetical_protein", "strand": "-", "location": "2418211-2418615", "name": "WP_001093143.1", "locus_tag": "BCERE0005_RS12470"}, {"annotations": "peptide_ABC_transporter_substrate-binding_protein", "strand": "+", "location": "2418824-2419993", "name": "WP_000025622.1", "locus_tag": "BCERE0005_RS12475"}, {"annotations": "hypothetical_protein", "strand": "+", "location": "2420005-2420340", "name": "WP_001257751.1", "locus_tag": "BCERE0005_RS12480"}, {"annotations": "putative_esterase", "strand": "-", "location": "2420456-2421310", "name": "WP_001290773.1", "locus_tag": "BCERE0005_RS12485"}, {"annotations": "PLP-dependent_aminotransferase_family_protein", "strand": "-", "location": "2421797-2423230", "name": "WP_000706793.1", "locus_tag": "BCERE0005_RS12495"}, {"annotations": "EamA_family_transporter", "strand": "+", "location": "2423379-2424296", "name": "WP_000234330.1", "locus_tag": "BCERE0005_RS12500"}, {"annotations": "preprotein_translocase_subunit_SecY", "strand": "-", "location": "2424382-2425686", "name": "WP_000490135.1", "locus_tag": "BCERE0005_RS12505"}, {"annotations": "AraC_family_transcriptional_regulator", "strand": "+", "location": "2426241-2426717", "name": "WP_000862353.1", "locus_tag": "BCERE0005_RS12510"}, {"annotations": "DinB_family_protein", "strand": "+", "location": "2426846-2427361", "name": "WP_000379370.1", "locus_tag": "BCERE0005_RS12515"}, {"annotations": "2',3'-cyclic-nucleotide_2'-phosphodiesterase", "strand": "+", "location": "2427898-2429850", "name": "WP_001171074.1", "locus_tag": "BCERE0005_RS12520"}, {"annotations": "M4_family_peptidase", "strand": "+", "location": "2430191-2431894", "name": "WP_000791444.1", "locus_tag": "BCERE0005_RS12525"}, {"annotations": "type_I_pullulanase", "strand": "+", "location": "2432378-2434936", "name": "WP_001167511.1", "locus_tag": "BCERE0005_RS12530"}, {"annotations": "dehydrogenase", "strand": "+", "location": "2435796-2436785", "name": "WP_002005191.1", "locus_tag": "BCERE0005_RS12535"}, {"annotations": "non-ribosomal_peptide_synthase", "strand": "+", "location": "2436791-2443834", "name": "WP_002005192.1", "locus_tag": "BCERE0005_RS12540"}, {"annotations": "aminotransferase_class_V-fold_PLP-dependent_enzyme", "strand": "+", "location": "2443890-2445344", "name": "WP_000164809.1", "locus_tag": "BCERE0005_RS12545"}, {"annotations": "alpha/beta_hydrolase", "strand": "-", "location": "2445456-2446412", "name": "WP_000857944.1", "locus_tag": "BCERE0005_RS12550"}, {"annotations": "abhydrolase_domain-containing_18", "strand": "-", "location": "2447040-2448041", "name": "WP_000577707.1", "locus_tag": "BCERE0005_RS12555"}, {"annotations": "permease", "strand": "+", "location": "2448598-2450029", "name": "BCERE0005_RS12560", "locus_tag": "BCERE0005_RS12560"}, {"annotations": "ABC_transporter_ATP-binding_protein", "strand": "+", "location": "2450041-2450718", "name": "WP_000447855.1", "locus_tag": "BCERE0005_RS12565"}, {"annotations": "hypothetical_protein", "strand": "-", "location": "2451014-2451196", "name": "WP_000273229.1", "locus_tag": "BCERE0005_RS12570"}, {"annotations": "DinB_family_protein", "strand": "-", "location": "2451398-2451703", "name": "WP_002005197.1", "locus_tag": "BCERE0005_RS12575"}, {"annotations": "sensor_histidine_kinase", "strand": "-", "location": "2451727-2453166", "name": "WP_002005198.1", "locus_tag": "BCERE0005_RS12580"}, {"annotations": "DNA-binding_response_regulator", "strand": "-", "location": "2453180-2453845", "name": "WP_000800727.1", "locus_tag": "BCERE0005_RS12585"}, {"annotations": "2-haloalkanoic_acid_dehalogenase", "strand": "+", "location": "2454289-2454984", "name": "WP_082179453.1", "locus_tag": "BCERE0005_RS12590"}, {"annotations": "DUF4180_domain-containing_protein", "strand": "+", "location": "2455190-2455558", "name": "WP_000403463.1", "locus_tag": "BCERE0005_RS12595"}, {"annotations": "mep_operon_protein_MepB", "strand": "+", "location": "2455646-2456170", "name": "WP_082179455.1", "locus_tag": "BCERE0005_RS12600"}, {"annotations": "arylamine_N-acetyltransferase", "strand": "+", "location": "2456361-2457128", "name": "WP_000202803.1", "locus_tag": "BCERE0005_RS12605"}, {"annotations": "hypothetical_protein", "strand": "+", "location": "2457473-2458125", "name": "BCERE0005_RS12610", "locus_tag": "BCERE0005_RS12610"}, {"annotations": "FAD-binding_oxidoreductase", "strand": "+", "location": "2458252-2459367", "name": "WP_000844391.1", "locus_tag": "BCERE0005_RS12615"}, {"annotations": "NUDIX_pyrophosphatase", "strand": "+", "location": "2459584-2460024", "name": "WP_001202618.1", "locus_tag": "BCERE0005_RS12620"}, {"annotations": "hypothetical_protein", "strand": "+", "location": "2460217-2460876", "name": "WP_000512609.1", "locus_tag": "BCERE0005_RS12625"}, {"annotations": "glycosyl_transferase", "strand": "-", "location": "2461161-2462378", "name": "WP_000709960.1", "locus_tag": "BCERE0005_RS12630"}, {"annotations": "hypothetical_protein", "strand": "+", "location": "2462929-2463129", "name": "WP_082179457.1", "locus_tag": "BCERE0005_RS29610"}, {"annotations": "ankyrin", "strand": "+", "location": "2463148-2463672", "name": "WP_000922347.1", "locus_tag": "BCERE0005_RS12635"}, {"annotations": "hypothetical_protein", "strand": "+", "location": "2456043-2456300", "name": "WP_000587698.1", "locus_tag": "IKA_RS12360"}, {"annotations": "hypothetical_protein", "strand": "+", "location": "2456392-2456571", "name": "WP_000026313.1", "locus_tag": "IKA_RS12365"}, {"annotations": "serine/threonine_protein_kinase", "strand": "-", "location": "2456761-2457420", "name": "WP_000026537.1", "locus_tag": "IKA_RS12370"}, {"annotations": "NUDIX_pyrophosphatase", "strand": "-", "location": "2457779-2458219", "name": "WP_001202586.1", "locus_tag": "IKA_RS12375"}, {"annotations": "FAD-binding_oxidoreductase", "strand": "-", "location": "2458436-2459551", "name": "WP_000844380.1", "locus_tag": "IKA_RS12380"}, {"annotations": "hypothetical_protein", "strand": "-", "location": "2459678-2460331", "name": "WP_000110844.1", "locus_tag": "IKA_RS12385"}, {"annotations": "hypothetical_protein", "strand": "+", "location": "2460475-2460657", "name": "WP_001147158.1", "locus_tag": "IKA_RS12390"}, {"annotations": "arylamine_N-acetyltransferase", "strand": "-", "location": "2460678-2461445", "name": "WP_000202757.1", "locus_tag": "IKA_RS12395"}, {"annotations": "mep_operon_protein_MepB", "strand": "-", "location": "2461623-2462147", "name": "WP_074555081.1", "locus_tag": "IKA_RS12400"}, {"annotations": "DUF4180_domain-containing_protein", "strand": "-", "location": "2462235-2462603", "name": "WP_000403464.1", "locus_tag": "IKA_RS12405"}, {"annotations": "2-haloalkanoic_acid_dehalogenase", "strand": "-", "location": "2462789-2463484", "name": "WP_074555075.1", "locus_tag": "IKA_RS12410"}, {"annotations": "DNA-binding_response_regulator", "strand": "+", "location": "2463929-2464594", "name": "WP_000800727.1", "locus_tag": "IKA_RS12415"}, {"annotations": "sensor_histidine_kinase", "strand": "+", "location": "2464608-2466059", "name": "WP_033689853.1", "locus_tag": "IKA_RS12420"}, {"annotations": "DinB_family_protein", "strand": "+", "location": "2466385-2466921", "name": "WP_001167132.1", "locus_tag": "IKA_RS12425"}, {"annotations": "hypothetical_protein", "strand": "+", "location": "2467123-2467305", "name": "WP_000273239.1", "locus_tag": "IKA_RS12430"}, {"annotations": "ABC_transporter_ATP-binding_protein", "strand": "-", "location": "2467599-2468276", "name": "WP_000447856.1", "locus_tag": "IKA_RS12435"}, {"annotations": "ABC_transporter_permease", "strand": "-", "location": "2468288-2469712", "name": "WP_001010220.1", "locus_tag": "IKA_RS12440"}, {"annotations": "abhydrolase_domain-containing_18", "strand": "+", "location": "2470297-2471313", "name": "WP_000577716.1", "locus_tag": "IKA_RS12445"}, {"annotations": "alpha/beta_hydrolase", "strand": "+", "location": "2471929-2472885", "name": "WP_000857937.1", "locus_tag": "IKA_RS12450"}, {"annotations": "aminotransferase_class_V-fold_PLP-dependent_enzyme", "strand": "-", "location": "2472997-2474451", "name": "WP_000162821.1", "locus_tag": "IKA_RS12455"}, {"annotations": "D-alanine--poly(phosphoribitol)_ligase_subunit_DltA", "strand": "-", "location": "2474506-2481549", "name": "WP_080016827.1", "locus_tag": "IKA_RS12460"}, {"annotations": "dehydrogenase", "strand": "-", "location": "2481555-2482544", "name": "WP_002041249.1", "locus_tag": "IKA_RS12465"}, {"annotations": "type_I_pullulanase", "strand": "-", "location": "2483404-2485962", "name": "WP_001167513.1", "locus_tag": "IKA_RS12470"}, {"annotations": "M4_family_peptidase", "strand": "-", "location": "2486446-2488149", "name": "WP_000791447.1", "locus_tag": "IKA_RS12475"}, {"annotations": "2',3'-cyclic-nucleotide_2'-phosphodiesterase", "strand": "-", "location": "2488490-2490442", "name": "WP_001171090.1", "locus_tag": "IKA_RS12480"}, {"annotations": "DinB_family_protein", "strand": "-", "location": "2490846-2491361", "name": "WP_000379366.1", "locus_tag": "IKA_RS12485"}, {"annotations": "AraC_family_transcriptional_regulator", "strand": "-", "location": "2491491-2491967", "name": "WP_000869606.1", "locus_tag": "IKA_RS12490"}, {"annotations": "preprotein_translocase_subunit_SecY", "strand": "+", "location": "2492472-2493776", "name": "WP_000490135.1", "locus_tag": "IKA_RS12495"}, {"annotations": "EamA_family_transporter", "strand": "-", "location": "2493862-2494779", "name": "WP_000234337.1", "locus_tag": "IKA_RS12500"}, {"annotations": "PLP-dependent_aminotransferase_family_protein", "strand": "+", "location": "2494928-2496361", "name": "WP_000706780.1", "locus_tag": "IKA_RS12505"}, {"annotations": "putative_esterase", "strand": "+", "location": "2496787-2497641", "name": "WP_001290785.1", "locus_tag": "IKA_RS12515"}, {"annotations": "hypothetical_protein", "strand": "-", "location": "2497753-2498088", "name": "WP_001257760.1", "locus_tag": "IKA_RS12520"}, {"annotations": "peptide_ABC_transporter_substrate-binding_protein", "strand": "-", "location": "2498100-2499269", "name": "WP_000025622.1", "locus_tag": "IKA_RS12525"}, {"annotations": "hypothetical_protein", "strand": "+", "location": "2499478-2499882", "name": "WP_001093140.1", "locus_tag": "IKA_RS12530"}, {"annotations": "DUF1697_domain-containing_protein", "strand": "-", "location": "2499927-2500463", "name": "WP_000177389.1", "locus_tag": "IKA_RS12535"}, {"annotations": "hypothetical_protein", "strand": "-", "location": "2500492-2500677", "name": "WP_000575901.1", "locus_tag": "IKA_RS12540"}, {"annotations": "N-acetyltransferase", "strand": "-", "location": "2500864-2501361", "name": "WP_001020855.1", "locus_tag": "IKA_RS12545"}, {"annotations": "glucose_dehydrogenase", "strand": "-", "location": "55394-56824", "name": "WP_000170005.1", "locus_tag": "B4084_RS09305"}, {"annotations": "hypothetical_protein", "strand": "+", "location": "56961-57218", "name": "WP_000587704.1", "locus_tag": "B4084_RS09310"}, {"annotations": "hypothetical_protein", "strand": "+", "location": "57310-57489", "name": "WP_000026325.1", "locus_tag": "B4084_RS09315"}, {"annotations": "serine/threonine_protein_kinase", "strand": "-", "location": "57679-58338", "name": "WP_000026530.1", "locus_tag": "B4084_RS09320"}, {"annotations": "NUDIX_pyrophosphatase", "strand": "-", "location": "58530-58970", "name": "WP_001202591.1", "locus_tag": "B4084_RS09325"}, {"annotations": "FAD-binding_oxidoreductase", "strand": "-", "location": "59187-60302", "name": "WP_061663312.1", "locus_tag": "B4084_RS09330"}, {"annotations": "hypothetical_protein", "strand": "-", "location": "60429-61082", "name": "WP_000110844.1", "locus_tag": "B4084_RS09335"}, {"annotations": "hypothetical_protein", "strand": "+", "location": "61226-61408", "name": "WP_001147158.1", "locus_tag": "B4084_RS09340"}, {"annotations": "arylamine_N-acetyltransferase", "strand": "-", "location": "61429-62196", "name": "WP_016118031.1", "locus_tag": "B4084_RS09345"}, {"annotations": "mep_operon_protein_MepB", "strand": "-", "location": "62387-62911", "name": "WP_080451570.1", "locus_tag": "B4084_RS09350"}, {"annotations": "DUF4180_domain-containing_protein", "strand": "-", "location": "62999-63367", "name": "WP_016118033.1", "locus_tag": "B4084_RS09355"}, {"annotations": "2-haloalkanoic_acid_dehalogenase", "strand": "-", "location": "63573-64268", "name": "WP_080467910.1", "locus_tag": "B4084_RS09360"}, {"annotations": "DNA-binding_response_regulator", "strand": "+", "location": "64706-65371", "name": "WP_000800727.1", "locus_tag": "B4084_RS09365"}, {"annotations": "sensor_histidine_kinase", "strand": "+", "location": "65385-66836", "name": "WP_080119263.1", "locus_tag": "B4084_RS09370"}, {"annotations": "DinB_family_protein", "strand": "+", "location": "67165-67701", "name": "WP_001167106.1", "locus_tag": "B4084_RS09375"}, {"annotations": "hypothetical_protein", "strand": "+", "location": "67903-68085", "name": "WP_000273229.1", "locus_tag": "B4084_RS09380"}, {"annotations": "ABC_transporter_ATP-binding_protein", "strand": "-", "location": "68381-69058", "name": "WP_000447862.1", "locus_tag": "B4084_RS09385"}, {"annotations": "ABC_transporter_permease", "strand": "-", "location": "69070-70500", "name": "WP_016118036.1", "locus_tag": "B4084_RS09390"}, {"annotations": "abhydrolase_domain-containing_18", "strand": "+", "location": "71056-72057", "name": "WP_061663157.1", "locus_tag": "B4084_RS09395"}, {"annotations": "alpha/beta_hydrolase", "strand": "+", "location": "72689-73645", "name": "WP_016118038.1", "locus_tag": "B4084_RS09400"}, {"annotations": "2,4-diaminobutyrate_decarboxylase", "strand": "-", "location": "73757-75211", "name": "WP_000164822.1", "locus_tag": "B4084_RS09405"}, {"annotations": "non-ribosomal_peptide_synthetase", "strand": "-", "location": "75267-82310", "name": "WP_080451541.1", "locus_tag": "B4084_RS09410"}, {"annotations": "dehydrogenase", "strand": "-", "location": "82316-83305", "name": "WP_080451542.1", "locus_tag": "B4084_RS09415"}, {"annotations": "type_I_pullulanase", "strand": "-", "location": "84165-86723", "name": "WP_063263993.1", "locus_tag": "B4084_RS09420"}, {"annotations": "M4_family_peptidase", "strand": "-", "location": "87207-88910", "name": "WP_000791444.1", "locus_tag": "B4084_RS09425"}, {"annotations": "bifunctional_metallophosphatase/5'-nucleotidase", "strand": "-", "location": "89251-91203", "name": "WP_061663227.1", "locus_tag": "B4084_RS09430"}, {"annotations": "DinB_family_protein", "strand": "-", "location": "91606-92121", "name": "WP_061663228.1", "locus_tag": "B4084_RS09435"}, {"annotations": "AraC_family_transcriptional_regulator", "strand": "-", "location": "92250-92726", "name": "WP_061663229.1", "locus_tag": "B4084_RS09440"}, {"annotations": "preprotein_translocase_subunit_SecY", "strand": "+", "location": "93281-94585", "name": "WP_000490131.1", "locus_tag": "B4084_RS09445"}, {"annotations": "EamA_family_transporter", "strand": "-", "location": "94671-95588", "name": "WP_061663197.1", "locus_tag": "B4084_RS09450"}, {"annotations": "PLP-dependent_aminotransferase_family_protein", "strand": "+", "location": "95735-97168", "name": "WP_061663196.1", "locus_tag": "B4084_RS09455"}, {"annotations": "putative_esterase", "strand": "+", "location": "97654-98508", "name": "WP_044797657.1", "locus_tag": "B4084_RS09460"}, {"annotations": "hypothetical_protein", "strand": "-", "location": "98624-98959", "name": "WP_001257760.1", "locus_tag": "B4084_RS09465"}, {"annotations": "peptide_ABC_transporter_substrate-binding_protein", "strand": "-", "location": "98971-100140", "name": "WP_000025622.1", "locus_tag": "B4084_RS09470"}, {"annotations": "hypothetical_protein", "strand": "+", "location": "100349-100753", "name": "WP_001093144.1", "locus_tag": "B4084_RS09475"}, {"annotations": "DUF1697_domain-containing_protein", "strand": "-", "location": "100798-101334", "name": "WP_016118045.1", "locus_tag": "B4084_RS09480"}, {"annotations": "hypothetical_protein", "strand": "-", "location": "101364-101630", "name": "WP_061663195.1", "locus_tag": "B4084_RS09485"}, {"annotations": "N-acetyltransferase", "strand": "-", "location": "101735-102232", "name": "WP_061663194.1", "locus_tag": "B4084_RS09490"}, {"annotations": "DUF1697_domain-containing_protein", "strand": "+", "location": "374528-375064", "name": "WP_000177384.1", "locus_tag": "BM089_RS20180"}, {"annotations": "hypothetical_protein", "strand": "-", "location": "375109-375513", "name": "WP_001093141.1", "locus_tag": "BM089_RS20185"}, {"annotations": "peptide_ABC_transporter_substrate-binding_protein", "strand": "+", "location": "375723-376892", "name": "WP_000025622.1", "locus_tag": "BM089_RS20190"}, {"annotations": "hypothetical_protein", "strand": "+", "location": "376904-377239", "name": "WP_001257761.1", "locus_tag": "BM089_RS20195"}, {"annotations": "putative_esterase", "strand": "-", "location": "377357-378211", "name": "WP_063547478.1", "locus_tag": "BM089_RS20200"}, {"annotations": "NADP-dependent_oxidoreductase", "strand": "+", "location": "378468-379394", "name": "WP_000644564.1", "locus_tag": "BM089_RS20205"}, {"annotations": "PLP-dependent_aminotransferase_family_protein", "strand": "-", "location": "379522-380955", "name": "WP_090977871.1", "locus_tag": "BM089_RS20210"}, {"annotations": "EamA_family_transporter", "strand": "+", "location": "381104-382021", "name": "WP_000234339.1", "locus_tag": "BM089_RS20215"}, {"annotations": "preprotein_translocase_subunit_SecY", "strand": "-", "location": "382107-383411", "name": "WP_000490135.1", "locus_tag": "BM089_RS20220"}, {"annotations": "AraC_family_transcriptional_regulator", "strand": "+", "location": "383991-384479", "name": "WP_000869614.1", "locus_tag": "BM089_RS20225"}, {"annotations": "DinB_family_protein", "strand": "+", "location": "384597-385112", "name": "WP_090977873.1", "locus_tag": "BM089_RS20230"}, {"annotations": "bifunctional_metallophosphatase/5'-nucleotidase", "strand": "+", "location": "385640-387592", "name": "WP_090977876.1", "locus_tag": "BM089_RS20235"}, {"annotations": "M4_family_peptidase", "strand": "+", "location": "387924-389627", "name": "WP_000799184.1", "locus_tag": "BM089_RS20240"}, {"annotations": "type_I_pullulanase", "strand": "+", "location": "390112-392670", "name": "WP_090977878.1", "locus_tag": "BM089_RS20245"}, {"annotations": "dehydrogenase", "strand": "+", "location": "393531-394520", "name": "WP_080126368.1", "locus_tag": "BM089_RS20250"}, {"annotations": "D-alanine--poly(phosphoribitol)_ligase_subunit_DltA", "strand": "+", "location": "394526-401569", "name": "WP_090977880.1", "locus_tag": "BM089_RS20255"}, {"annotations": "aminotransferase_class_V-fold_PLP-dependent_enzyme", "strand": "+", "location": "401625-403079", "name": "WP_000162820.1", "locus_tag": "BM089_RS20260"}, {"annotations": "alpha/beta_hydrolase", "strand": "-", "location": "403191-404147", "name": "WP_090977882.1", "locus_tag": "BM089_RS20265"}, {"annotations": "abhydrolase_domain-containing_18", "strand": "-", "location": "404779-405780", "name": "WP_090977885.1", "locus_tag": "BM089_RS20270"}, {"annotations": "ABC_transporter_permease", "strand": "+", "location": "406359-407789", "name": "WP_016512707.1", "locus_tag": "BM089_RS20275"}, {"annotations": "ABC_transporter_ATP-binding_protein", "strand": "+", "location": "407801-408478", "name": "WP_000447851.1", "locus_tag": "BM089_RS20280"}, {"annotations": "hypothetical_protein", "strand": "-", "location": "408710-408892", "name": "WP_072938655.1", "locus_tag": "BM089_RS20285"}, {"annotations": "DinB_family_protein", "strand": "-", "location": "409094-409399", "name": "WP_090977887.1", "locus_tag": "BM089_RS20290"}, {"annotations": "sensor_histidine_kinase", "strand": "-", "location": "409411-410862", "name": "WP_090978012.1", "locus_tag": "BM089_RS20295"}, {"annotations": "DNA-binding_response_regulator", "strand": "-", "location": "410876-411541", "name": "WP_000800746.1", "locus_tag": "BM089_RS20300"}, {"annotations": "2-haloalkanoic_acid_dehalogenase", "strand": "+", "location": "411986-412681", "name": "WP_090977889.1", "locus_tag": "BM089_RS20305"}, {"annotations": "DUF4180_domain-containing_protein", "strand": "+", "location": "412836-413204", "name": "WP_090977891.1", "locus_tag": "BM089_RS20310"}, {"annotations": "mep_operon_protein_MepB", "strand": "+", "location": "413292-413816", "name": "WP_080451150.1", "locus_tag": "BM089_RS20315"}, {"annotations": "arylamine_N-acetyltransferase", "strand": "+", "location": "414007-414774", "name": "WP_090977893.1", "locus_tag": "BM089_RS20320"}, {"annotations": "hypothetical_protein", "strand": "-", "location": "414795-414977", "name": "WP_001147162.1", "locus_tag": "BM089_RS20325"}, {"annotations": "hypothetical_protein", "strand": "+", "location": "415120-415773", "name": "WP_000110843.1", "locus_tag": "BM089_RS20330"}, {"annotations": "FAD-binding_oxidoreductase", "strand": "+", "location": "415900-417015", "name": "WP_000844389.1", "locus_tag": "BM089_RS20335"}, {"annotations": "NUDIX_pyrophosphatase", "strand": "+", "location": "417232-417672", "name": "WP_001202588.1", "locus_tag": "BM089_RS20340"}, {"annotations": "hypothetical_protein", "strand": "+", "location": "418051-418710", "name": "WP_000026522.1", "locus_tag": "BM089_RS20345"}, {"annotations": "hypothetical_protein", "strand": "-", "location": "418900-419079", "name": "WP_000026312.1", "locus_tag": "BM089_RS20350"}, {"annotations": "hypothetical_protein", "strand": "-", "location": "419171-419428", "name": "WP_000587696.1", "locus_tag": "BM089_RS20355"}, {"annotations": "glucose_dehydrogenase", "strand": "+", "location": "419564-420994", "name": "WP_090977894.1", "locus_tag": "BM089_RS20360"}, {"annotations": "hypothetical_protein", "strand": "-", "location": "199159-199563", "name": "WP_001093142.1", "locus_tag": "AT266_RS22055"}, {"annotations": "peptide_ABC_transporter_substrate-binding_protein", "strand": "+", "location": "199773-200942", "name": "WP_000025622.1", "locus_tag": "AT266_RS22060"}, {"annotations": "hypothetical_protein", "strand": "+", "location": "200954-201289", "name": "WP_001257761.1", "locus_tag": "AT266_RS22065"}, {"annotations": "putative_esterase", "strand": "-", "location": "201407-202261", "name": "WP_043352557.1", "locus_tag": "AT266_RS22070"}, {"annotations": "NADP-dependent_oxidoreductase", "strand": "+", "location": "202457-203383", "name": "WP_016512701.1", "locus_tag": "AT266_RS22075"}, {"annotations": "PLP-dependent_aminotransferase_family_protein", "strand": "-", "location": "203511-204944", "name": "WP_061660928.1", "locus_tag": "AT266_RS22080"}, {"annotations": "EamA_family_transporter", "strand": "+", "location": "205093-206010", "name": "WP_000234339.1", "locus_tag": "AT266_RS22085"}, {"annotations": "preprotein_translocase_subunit_SecY", "strand": "-", "location": "206096-207400", "name": "WP_000490135.1", "locus_tag": "AT266_RS22090"}, {"annotations": "VOC_family_protein", "strand": "-", "location": "207754-208221", "name": "WP_061660929.1", "locus_tag": "AT266_RS22095"}, {"annotations": "fosfomycin_resistance_protein", "strand": "-", "location": "208238-208327", "name": "AT266_RS29690", "locus_tag": "AT266_RS29690"}, {"annotations": "AraC_family_transcriptional_regulator", "strand": "+", "location": "208476-208964", "name": "WP_061660930.1", "locus_tag": "AT266_RS22100"}, {"annotations": "DinB_family_protein", "strand": "+", "location": "209082-209597", "name": "WP_000379380.1", "locus_tag": "AT266_RS22105"}, {"annotations": "2',3'-cyclic-nucleotide_2'-phosphodiesterase", "strand": "+", "location": "210124-212076", "name": "WP_001171091.1", "locus_tag": "AT266_RS22110"}, {"annotations": "M4_family_peptidase", "strand": "+", "location": "212417-214120", "name": "WP_000791461.1", "locus_tag": "AT266_RS22115"}, {"annotations": "type_I_pullulanase", "strand": "+", "location": "214606-217164", "name": "WP_061660931.1", "locus_tag": "AT266_RS22120"}, {"annotations": "dehydrogenase", "strand": "+", "location": "218024-219013", "name": "WP_080126368.1", "locus_tag": "AT266_RS22125"}, {"annotations": "non-ribosomal_peptide_synthetase", "strand": "+", "location": "219019-226062", "name": "WP_080126369.1", "locus_tag": "AT266_RS22130"}, {"annotations": "2,4-diaminobutyrate_decarboxylase", "strand": "+", "location": "226118-227572", "name": "WP_000164809.1", "locus_tag": "AT266_RS22135"}, {"annotations": "alpha/beta_hydrolase", "strand": "-", "location": "227684-228640", "name": "WP_000857943.1", "locus_tag": "AT266_RS22140"}, {"annotations": "abhydrolase_domain-containing_18", "strand": "-", "location": "229300-230301", "name": "WP_061660932.1", "locus_tag": "AT266_RS22145"}, {"annotations": "ABC_transporter_permease", "strand": "+", "location": "230876-232306", "name": "WP_061660933.1", "locus_tag": "AT266_RS22150"}, {"annotations": "ABC_transporter_ATP-binding_protein", "strand": "+", "location": "232318-232995", "name": "WP_000447851.1", "locus_tag": "AT266_RS22155"}, {"annotations": "hypothetical_protein", "strand": "-", "location": "233291-233473", "name": "WP_000273238.1", "locus_tag": "AT266_RS22160"}, {"annotations": "DinB_family_protein", "strand": "-", "location": "233675-233980", "name": "WP_061660934.1", "locus_tag": "AT266_RS22165"}, {"annotations": "sensor_histidine_kinase", "strand": "-", "location": "233992-235443", "name": "WP_080451153.1", "locus_tag": "AT266_RS22170"}, {"annotations": "DNA-binding_response_regulator", "strand": "-", "location": "235457-236122", "name": "WP_000800727.1", "locus_tag": "AT266_RS22175"}, {"annotations": "2-haloalkanoic_acid_dehalogenase", "strand": "+", "location": "236567-237262", "name": "WP_080451149.1", "locus_tag": "AT266_RS22180"}, {"annotations": "DUF4180_domain-containing_protein", "strand": "+", "location": "237445-237813", "name": "WP_061660937.1", "locus_tag": "AT266_RS22185"}, {"annotations": "mep_operon_protein_MepB", "strand": "+", "location": "237901-238425", "name": "WP_080451150.1", "locus_tag": "AT266_RS22190"}, {"annotations": "arylamine_N-acetyltransferase", "strand": "+", "location": "238616-239383", "name": "WP_061660938.1", "locus_tag": "AT266_RS22195"}, {"annotations": "hypothetical_protein", "strand": "-", "location": "239404-239586", "name": "WP_001147158.1", "locus_tag": "AT266_RS22200"}, {"annotations": "hypothetical_protein", "strand": "+", "location": "239730-240383", "name": "WP_000110844.1", "locus_tag": "AT266_RS22205"}, {"annotations": "FAD-binding_oxidoreductase", "strand": "+", "location": "240510-241625", "name": "WP_000844382.1", "locus_tag": "AT266_RS22210"}, {"annotations": "NUDIX_pyrophosphatase", "strand": "+", "location": "241842-242282", "name": "WP_001202619.1", "locus_tag": "AT266_RS22215"}, {"annotations": "hypothetical_protein", "strand": "+", "location": "242661-243320", "name": "WP_061660939.1", "locus_tag": "AT266_RS22220"}, {"annotations": "hypothetical_protein", "strand": "-", "location": "243510-243689", "name": "WP_000026312.1", "locus_tag": "AT266_RS22225"}, {"annotations": "hypothetical_protein", "strand": "-", "location": "243781-244038", "name": "WP_000587696.1", "locus_tag": "AT266_RS22230"}, {"annotations": "glucose_dehydrogenase", "strand": "+", "location": "244174-245604", "name": "WP_061660940.1", "locus_tag": "AT266_RS22235"}, {"annotations": "DUF1697_domain-containing_protein", "strand": "+", "location": "2680445-2680981", "name": "WP_000177384.1", "locus_tag": "CSW12_RS13970"}, {"annotations": "hypothetical_protein", "strand": "-", "location": "2681026-2681430", "name": "WP_001093141.1", "locus_tag": "CSW12_RS13975"}, {"annotations": "peptide_ABC_transporter_substrate-binding_protein", "strand": "+", "location": "2681640-2682809", "name": "WP_100910210.1", "locus_tag": "CSW12_RS13980"}, {"annotations": "hypothetical_protein", "strand": "+", "location": "2682821-2683156", "name": "WP_001257761.1", "locus_tag": "CSW12_RS13985"}, {"annotations": "putative_esterase", "strand": "-", "location": "2683274-2684128", "name": "WP_063547478.1", "locus_tag": "CSW12_RS13990"}, {"annotations": "NADP-dependent_oxidoreductase", "strand": "+", "location": "2684385-2685311", "name": "WP_000644564.1", "locus_tag": "CSW12_RS13995"}, {"annotations": "PLP-dependent_aminotransferase_family_protein", "strand": "-", "location": "2685439-2686872", "name": "WP_000706779.1", "locus_tag": "CSW12_RS14000"}, {"annotations": "EamA_family_transporter", "strand": "+", "location": "2687021-2687938", "name": "WP_000234339.1", "locus_tag": "CSW12_RS14005"}, {"annotations": "preprotein_translocase_subunit_SecY", "strand": "-", "location": "2688024-2689328", "name": "WP_000490135.1", "locus_tag": "CSW12_RS14010"}, {"annotations": "AraC_family_transcriptional_regulator", "strand": "+", "location": "2689908-2690396", "name": "WP_000869614.1", "locus_tag": "CSW12_RS14015"}, {"annotations": "DinB_family_protein", "strand": "+", "location": "2690514-2691029", "name": "WP_000379380.1", "locus_tag": "CSW12_RS14020"}, {"annotations": "2',3'-cyclic-nucleotide_2'-phosphodiesterase", "strand": "+", "location": "2691556-2693508", "name": "WP_001171091.1", "locus_tag": "CSW12_RS14025"}, {"annotations": "peptidase_M4_family_protein", "strand": "+", "location": "2693839-2695542", "name": "WP_100910211.1", "locus_tag": "CSW12_RS14030"}, {"annotations": "type_I_pullulanase", "strand": "+", "location": "2696028-2698586", "name": "WP_097923859.1", "locus_tag": "CSW12_RS14035"}, {"annotations": "dehydrogenase", "strand": "+", "location": "2699445-2700434", "name": "WP_080126368.1", "locus_tag": "CSW12_RS14040"}, {"annotations": "D-alanine--poly(phosphoribitol)_ligase_subunit_DltA", "strand": "+", "location": "2700440-2707483", "name": "WP_098289747.1", "locus_tag": "CSW12_RS14045"}, {"annotations": "aminotransferase_class_V-fold_PLP-dependent_enzyme", "strand": "+", "location": "2707539-2708993", "name": "WP_000162820.1", "locus_tag": "CSW12_RS14050"}, {"annotations": "alpha/beta_hydrolase", "strand": "-", "location": "2709105-2710061", "name": "WP_097923856.1", "locus_tag": "CSW12_RS14055"}, {"annotations": "alpha/beta_hydrolase", "strand": "-", "location": "2710693-2711694", "name": "WP_100910212.1", "locus_tag": "CSW12_RS14060"}, {"annotations": "ABC_transporter_permease", "strand": "+", "location": "2712273-2713703", "name": "WP_016512707.1", "locus_tag": "CSW12_RS14065"}, {"annotations": "ABC_transporter_ATP-binding_protein", "strand": "+", "location": "2713715-2714392", "name": "WP_000447851.1", "locus_tag": "CSW12_RS14070"}, {"annotations": "hypothetical_protein", "strand": "-", "location": "2714688-2714870", "name": "WP_097923852.1", "locus_tag": "CSW12_RS14075"}, {"annotations": "DinB_family_protein", "strand": "-", "location": "2715072-2715377", "name": "WP_061660934.1", "locus_tag": "CSW12_RS14080"}, {"annotations": "two-component_sensor_histidine_kinase", "strand": "-", "location": "2715389-2716861", "name": "WP_100910213.1", "locus_tag": "CSW12_RS14085"}, {"annotations": "DNA-binding_response_regulator", "strand": "-", "location": "2716854-2717519", "name": "WP_000800739.1", "locus_tag": "CSW12_RS14090"}, {"annotations": "2-haloalkanoic_acid_dehalogenase", "strand": "+", "location": "2717966-2718661", "name": "WP_098508493.1", "locus_tag": "CSW12_RS14095"}, {"annotations": "cytoplasmic_protein", "strand": "+", "location": "2718818-2719186", "name": "WP_098361073.1", "locus_tag": "CSW12_RS14100"}, {"annotations": "mep_operon_protein_MepB", "strand": "+", "location": "2719274-2719798", "name": "WP_082179180.1", "locus_tag": "CSW12_RS14105"}, {"annotations": "arylamine_N-acetyltransferase", "strand": "+", "location": "2719989-2720756", "name": "WP_100910214.1", "locus_tag": "CSW12_RS14110"}, {"annotations": "hypothetical_protein", "strand": "-", "location": "2720777-2720959", "name": "WP_001147158.1", "locus_tag": "CSW12_RS14115"}, {"annotations": "hypothetical_protein", "strand": "+", "location": "2721103-2721756", "name": "WP_000110846.1", "locus_tag": "CSW12_RS14120"}, {"annotations": "FAD-binding_oxidoreductase", "strand": "+", "location": "2721883-2722998", "name": "WP_097821824.1", "locus_tag": "CSW12_RS14125"}, {"annotations": "NUDIX_pyrophosphatase", "strand": "+", "location": "2723215-2723655", "name": "WP_001202588.1", "locus_tag": "CSW12_RS14130"}, {"annotations": "serine/threonine_protein_kinase", "strand": "+", "location": "2724031-2724693", "name": "WP_015406486.1", "locus_tag": "CSW12_RS14135"}, {"annotations": "hypothetical_protein", "strand": "-", "location": "2724883-2725062", "name": "WP_000026312.1", "locus_tag": "CSW12_RS14140"}, {"annotations": "hypothetical_protein", "strand": "-", "location": "2725154-2725411", "name": "WP_000587696.1", "locus_tag": "CSW12_RS14145"}, {"annotations": "glucose_dehydrogenase", "strand": "+", "location": "2725547-2726977", "name": "WP_090977894.1", "locus_tag": "CSW12_RS14150"}, {"annotations": "hypothetical_protein", "strand": "-", "location": "2898415-2898819", "name": "WP_001093142.1", "locus_tag": "IGE_RS14555"}, {"annotations": "peptide_ABC_transporter_substrate-binding_protein", "strand": "+", "location": "2899029-2900198", "name": "WP_000025622.1", "locus_tag": "IGE_RS14560"}, {"annotations": "hypothetical_protein", "strand": "+", "location": "2900210-2900545", "name": "WP_001257761.1", "locus_tag": "IGE_RS14565"}, {"annotations": "putative_esterase", "strand": "-", "location": "2900663-2901517", "name": "WP_001290781.1", "locus_tag": "IGE_RS14570"}, {"annotations": "NADP-dependent_oxidoreductase", "strand": "+", "location": "2901774-2902700", "name": "WP_000644564.1", "locus_tag": "IGE_RS14575"}, {"annotations": "PLP-dependent_aminotransferase_family_protein", "strand": "-", "location": "2902828-2904261", "name": "WP_000706779.1", "locus_tag": "IGE_RS14580"}, {"annotations": "EamA_family_transporter", "strand": "+", "location": "2904410-2905327", "name": "WP_000234339.1", "locus_tag": "IGE_RS14585"}, {"annotations": "preprotein_translocase_subunit_SecY", "strand": "-", "location": "2905413-2906717", "name": "WP_000490135.1", "locus_tag": "IGE_RS14590"}, {"annotations": "VOC_family_protein", "strand": "-", "location": "2907071-2907538", "name": "WP_000589642.1", "locus_tag": "IGE_RS14595"}, {"annotations": "fosfomycin_resistance_protein", "strand": "-", "location": "2907555-2907644", "name": "IGE_RS29345", "locus_tag": "IGE_RS29345"}, {"annotations": "AraC_family_transcriptional_regulator", "strand": "+", "location": "2907793-2908281", "name": "WP_000869614.1", "locus_tag": "IGE_RS14600"}, {"annotations": "DinB_family_protein", "strand": "+", "location": "2908399-2908914", "name": "WP_000379380.1", "locus_tag": "IGE_RS14605"}, {"annotations": "2',3'-cyclic-nucleotide_2'-phosphodiesterase", "strand": "+", "location": "2909441-2911393", "name": "WP_001171091.1", "locus_tag": "IGE_RS14610"}, {"annotations": "M4_family_peptidase", "strand": "+", "location": "2911734-2913437", "name": "WP_000791461.1", "locus_tag": "IGE_RS14615"}, {"annotations": "type_I_pullulanase", "strand": "+", "location": "2913924-2916482", "name": "WP_001167501.1", "locus_tag": "IGE_RS14620"}, {"annotations": "dehydrogenase", "strand": "+", "location": "2917344-2918333", "name": "WP_081810418.1", "locus_tag": "IGE_RS14625"}, {"annotations": "D-alanine--poly(phosphoribitol)_ligase_subunit_DltA", "strand": "+", "location": "2918339-2925382", "name": "WP_080017602.1", "locus_tag": "IGE_RS14630"}, {"annotations": "aminotransferase_class_V-fold_PLP-dependent_enzyme", "strand": "+", "location": "2925438-2926892", "name": "WP_000164811.1", "locus_tag": "IGE_RS14635"}, {"annotations": "alpha/beta_hydrolase", "strand": "-", "location": "2927004-2927960", "name": "WP_000857944.1", "locus_tag": "IGE_RS14640"}, {"annotations": "abhydrolase_domain-containing_18", "strand": "-", "location": "2928620-2929621", "name": "WP_000577719.1", "locus_tag": "IGE_RS14645"}, {"annotations": "ABC_transporter_permease", "strand": "+", "location": "2930200-2931630", "name": "WP_001010219.1", "locus_tag": "IGE_RS14650"}, {"annotations": "ABC_transporter_ATP-binding_protein", "strand": "+", "location": "2931642-2932319", "name": "WP_000447851.1", "locus_tag": "IGE_RS14655"}, {"annotations": "hypothetical_protein", "strand": "-", "location": "2932615-2932797", "name": "WP_000273238.1", "locus_tag": "IGE_RS14660"}, {"annotations": "DinB_family_protein", "strand": "-", "location": "2932999-2933304", "name": "WP_000497522.1", "locus_tag": "IGE_RS14665"}, {"annotations": "sensor_histidine_kinase", "strand": "-", "location": "2933316-2934767", "name": "WP_082179202.1", "locus_tag": "IGE_RS14670"}, {"annotations": "DNA-binding_response_regulator", "strand": "-", "location": "2934781-2935446", "name": "WP_000800746.1", "locus_tag": "IGE_RS14675"}, {"annotations": "2-haloalkanoic_acid_dehalogenase", "strand": "+", "location": "2935891-2936586", "name": "WP_080017601.1", "locus_tag": "IGE_RS14680"}, {"annotations": "DUF4180_domain-containing_protein", "strand": "+", "location": "2936787-2937155", "name": "WP_000403464.1", "locus_tag": "IGE_RS14685"}, {"annotations": "mep_operon_protein_MepB", "strand": "+", "location": "2937243-2937767", "name": "WP_082179180.1", "locus_tag": "IGE_RS14690"}, {"annotations": "arylamine_N-acetyltransferase", "strand": "+", "location": "2937958-2938725", "name": "WP_000202751.1", "locus_tag": "IGE_RS14695"}, {"annotations": "hypothetical_protein", "strand": "-", "location": "2938746-2938928", "name": "WP_001147158.1", "locus_tag": "IGE_RS14700"}, {"annotations": "hypothetical_protein", "strand": "+", "location": "2939072-2939725", "name": "WP_000110846.1", "locus_tag": "IGE_RS14705"}, {"annotations": "FAD-binding_oxidoreductase", "strand": "+", "location": "2939852-2940967", "name": "WP_000844389.1", "locus_tag": "IGE_RS14710"}, {"annotations": "NUDIX_pyrophosphatase", "strand": "+", "location": "2941184-2941624", "name": "WP_001202618.1", "locus_tag": "IGE_RS14715"}, {"annotations": "hypothetical_protein", "strand": "+", "location": "2941983-2942642", "name": "WP_000026534.1", "locus_tag": "IGE_RS14720"}, {"annotations": "hypothetical_protein", "strand": "-", "location": "2942832-2943011", "name": "WP_000026325.1", "locus_tag": "IGE_RS14725"}, {"annotations": "hypothetical_protein", "strand": "-", "location": "2943103-2943360", "name": "WP_000587709.1", "locus_tag": "IGE_RS14730"}, {"annotations": "glucose_dehydrogenase", "strand": "+", "location": "2943497-2944927", "name": "WP_000170000.1", "locus_tag": "IGE_RS14735"}, {"annotations": "glucose_dehydrogenase", "strand": "-", "location": "1958031-1959461", "name": "WP_000170000.1", "locus_tag": "ICE_RS09875"}, {"annotations": "hypothetical_protein", "strand": "+", "location": "1959598-1959855", "name": "WP_000587709.1", "locus_tag": "ICE_RS09880"}, {"annotations": "hypothetical_protein", "strand": "+", "location": "1959947-1960126", "name": "WP_000026325.1", "locus_tag": "ICE_RS09885"}, {"annotations": "hypothetical_protein", "strand": "-", "location": "1960316-1960975", "name": "WP_000026540.1", "locus_tag": "ICE_RS09890"}, {"annotations": "NUDIX_pyrophosphatase", "strand": "-", "location": "1961334-1961774", "name": "WP_001202618.1", "locus_tag": "ICE_RS09895"}, {"annotations": "FAD-binding_oxidoreductase", "strand": "-", "location": "1961991-1963106", "name": "WP_000844389.1", "locus_tag": "ICE_RS09900"}, {"annotations": "hypothetical_protein", "strand": "-", "location": "1963233-1963886", "name": "WP_000110848.1", "locus_tag": "ICE_RS09905"}, {"annotations": "hypothetical_protein", "strand": "+", "location": "1964030-1964212", "name": "WP_001147158.1", "locus_tag": "ICE_RS09910"}, {"annotations": "arylamine_N-acetyltransferase", "strand": "-", "location": "1964233-1965000", "name": "WP_000202750.1", "locus_tag": "ICE_RS09915"}, {"annotations": "mep_operon_protein_MepB", "strand": "-", "location": "1965191-1965715", "name": "WP_072938641.1", "locus_tag": "ICE_RS09920"}, {"annotations": "DUF4180_domain-containing_protein", "strand": "-", "location": "1965803-1966171", "name": "WP_000403464.1", "locus_tag": "ICE_RS09925"}, {"annotations": "2-haloalkanoic_acid_dehalogenase", "strand": "-", "location": "1966372-1967067", "name": "WP_080017601.1", "locus_tag": "ICE_RS09930"}, {"annotations": "DNA-binding_response_regulator", "strand": "+", "location": "1967512-1968177", "name": "WP_000800746.1", "locus_tag": "ICE_RS09935"}, {"annotations": "sensor_histidine_kinase", "strand": "+", "location": "1968191-1969645", "name": "WP_080017689.1", "locus_tag": "ICE_RS09940"}, {"annotations": "hypothetical_protein", "strand": "+", "location": "1969654-1969959", "name": "ICE_RS09945", "locus_tag": "ICE_RS09945"}, {"annotations": "hypothetical_protein", "strand": "+", "location": "1970161-1970343", "name": "WP_000273238.1", "locus_tag": "ICE_RS09950"}, {"annotations": "ABC_transporter_ATP-binding_protein", "strand": "-", "location": "1970639-1971316", "name": "WP_000447851.1", "locus_tag": "ICE_RS09955"}, {"annotations": "ABC_transporter_permease", "strand": "-", "location": "1971328-1972758", "name": "WP_001010219.1", "locus_tag": "ICE_RS09960"}, {"annotations": "abhydrolase_domain-containing_18", "strand": "+", "location": "1973337-1974338", "name": "WP_000577719.1", "locus_tag": "ICE_RS09965"}, {"annotations": "alpha/beta_hydrolase", "strand": "+", "location": "1974970-1975926", "name": "WP_000857953.1", "locus_tag": "ICE_RS09970"}, {"annotations": "aminotransferase_class_V-fold_PLP-dependent_enzyme", "strand": "-", "location": "1976038-1977492", "name": "WP_000164811.1", "locus_tag": "ICE_RS09975"}, {"annotations": "D-alanine--poly(phosphoribitol)_ligase_subunit_DltA", "strand": "-", "location": "1977548-1984591", "name": "WP_080017602.1", "locus_tag": "ICE_RS09980"}, {"annotations": "dehydrogenase", "strand": "-", "location": "1984597-1985586", "name": "WP_080017603.1", "locus_tag": "ICE_RS09985"}, {"annotations": "type_I_pullulanase", "strand": "-", "location": "1986448-1989006", "name": "WP_001167500.1", "locus_tag": "ICE_RS09990"}, {"annotations": "M4_family_peptidase", "strand": "-", "location": "1989493-1991196", "name": "WP_000791461.1", "locus_tag": "ICE_RS09995"}, {"annotations": "2',3'-cyclic-nucleotide_2'-phosphodiesterase", "strand": "-", "location": "1991530-1993488", "name": "WP_001171092.1", "locus_tag": "ICE_RS10000"}, {"annotations": "DinB_family_protein", "strand": "-", "location": "1994015-1994530", "name": "WP_000379380.1", "locus_tag": "ICE_RS10005"}, {"annotations": "AraC_family_transcriptional_regulator", "strand": "-", "location": "1994648-1995136", "name": "WP_000869614.1", "locus_tag": "ICE_RS10010"}, {"annotations": "fosfomycin_resistance_protein", "strand": "+", "location": "1995285-1995374", "name": "ICE_RS29985", "locus_tag": "ICE_RS29985"}, {"annotations": "VOC_family_protein", "strand": "+", "location": "1995391-1995858", "name": "WP_000589642.1", "locus_tag": "ICE_RS10015"}, {"annotations": "preprotein_translocase_subunit_SecY", "strand": "+", "location": "1996212-1997516", "name": "WP_000490135.1", "locus_tag": "ICE_RS10020"}, {"annotations": "EamA_family_transporter", "strand": "-", "location": "1997602-1998519", "name": "WP_000234339.1", "locus_tag": "ICE_RS10025"}, {"annotations": "PLP-dependent_aminotransferase_family_protein", "strand": "+", "location": "1998668-2000101", "name": "WP_000706779.1", "locus_tag": "ICE_RS10030"}, {"annotations": "NADP-dependent_oxidoreductase", "strand": "-", "location": "2000229-2001155", "name": "WP_000644563.1", "locus_tag": "ICE_RS10035"}, {"annotations": "putative_esterase", "strand": "+", "location": "2001412-2002266", "name": "WP_001290781.1", "locus_tag": "ICE_RS10040"}, {"annotations": "hypothetical_protein", "strand": "-", "location": "2002384-2002719", "name": "WP_001257761.1", "locus_tag": "ICE_RS10045"}, {"annotations": "peptide_ABC_transporter_substrate-binding_protein", "strand": "-", "location": "2002731-2003900", "name": "WP_000025622.1", "locus_tag": "ICE_RS10050"}, {"annotations": "hypothetical_protein", "strand": "+", "location": "2004110-2004514", "name": "WP_001093142.1", "locus_tag": "ICE_RS10055"}, {"annotations": "membrane_protein", "strand": "+", "location": "89664-89930", "name": "WP_009327034.1", "locus_tag": "AMR94_RS13015"}, {"annotations": "DUF1697_domain-containing_protein", "strand": "+", "location": "89960-90496", "name": "WP_058839758.1", "locus_tag": "AMR94_RS13020"}, {"annotations": "hypothetical_protein", "strand": "-", "location": "90541-90945", "name": "WP_058839759.1", "locus_tag": "AMR94_RS13025"}, {"annotations": "peptide_ABC_transporter_substrate-binding_protein", "strand": "+", "location": "91154-92323", "name": "WP_000025622.1", "locus_tag": "AMR94_RS13030"}, {"annotations": "hypothetical_protein", "strand": "+", "location": "92335-92670", "name": "WP_058839760.1", "locus_tag": "AMR94_RS13035"}, {"annotations": "putative_esterase", "strand": "-", "location": "92785-93639", "name": "WP_001290770.1", "locus_tag": "AMR94_RS13040"}, {"annotations": "PLP-dependent_aminotransferase_family_protein", "strand": "-", "location": "94125-95558", "name": "WP_000706793.1", "locus_tag": "AMR94_RS13050"}, {"annotations": "EamA_family_transporter", "strand": "+", "location": "95707-96624", "name": "WP_000234328.1", "locus_tag": "AMR94_RS13055"}, {"annotations": "preprotein_translocase_subunit_SecY", "strand": "-", "location": "96710-98014", "name": "WP_058839762.1", "locus_tag": "AMR94_RS13060"}, {"annotations": "AraC_family_transcriptional_regulator", "strand": "+", "location": "98569-99045", "name": "AMR94_RS28400", "locus_tag": "AMR94_RS28400"}, {"annotations": "DinB_family_protein", "strand": "+", "location": "99175-99690", "name": "WP_058839764.1", "locus_tag": "AMR94_RS13070"}, {"annotations": "bifunctional_metallophosphatase/5'-nucleotidase", "strand": "+", "location": "100227-102179", "name": "WP_058839765.1", "locus_tag": "AMR94_RS13075"}, {"annotations": "M4_family_peptidase", "strand": "+", "location": "102520-104223", "name": "WP_058839766.1", "locus_tag": "AMR94_RS13080"}, {"annotations": "type_I_pullulanase", "strand": "+", "location": "104708-107266", "name": "WP_058839767.1", "locus_tag": "AMR94_RS13085"}, {"annotations": "dehydrogenase", "strand": "+", "location": "108126-109115", "name": "WP_074643974.1", "locus_tag": "AMR94_RS13090"}, {"annotations": "non-ribosomal_peptide_synthetase", "strand": "+", "location": "109121-116164", "name": "WP_082682403.1", "locus_tag": "AMR94_RS13095"}, {"annotations": "2,4-diaminobutyrate_decarboxylase", "strand": "+", "location": "116220-117674", "name": "WP_000162820.1", "locus_tag": "AMR94_RS13100"}, {"annotations": "alpha/beta_hydrolase", "strand": "-", "location": "117786-118742", "name": "WP_016110109.1", "locus_tag": "AMR94_RS13105"}, {"annotations": "hypothetical_protein", "strand": "-", "location": "119402-120403", "name": "WP_058839769.1", "locus_tag": "AMR94_RS13110"}, {"annotations": "ABC_transporter_permease", "strand": "+", "location": "120959-122389", "name": "WP_001010232.1", "locus_tag": "AMR94_RS13115"}, {"annotations": "ABC_transporter_ATP-binding_protein", "strand": "+", "location": "122401-123078", "name": "WP_000447855.1", "locus_tag": "AMR94_RS13120"}, {"annotations": "hypothetical_protein", "strand": "-", "location": "123371-123553", "name": "WP_000273232.1", "locus_tag": "AMR94_RS13125"}, {"annotations": "DinB_family_protein", "strand": "-", "location": "123736-124041", "name": "WP_000497524.1", "locus_tag": "AMR94_RS13130"}, {"annotations": "sensor_histidine_kinase", "strand": "-", "location": "124053-125504", "name": "WP_033690233.1", "locus_tag": "AMR94_RS13135"}, {"annotations": "DNA-binding_response_regulator", "strand": "-", "location": "125518-126183", "name": "WP_058839770.1", "locus_tag": "AMR94_RS13140"}, {"annotations": "2-haloalkanoic_acid_dehalogenase", "strand": "+", "location": "126622-127317", "name": "WP_082682404.1", "locus_tag": "AMR94_RS13145"}, {"annotations": "DUF4180_domain-containing_protein", "strand": "+", "location": "127521-127889", "name": "WP_000403462.1", "locus_tag": "AMR94_RS13150"}, {"annotations": "mep_operon_protein_MepB", "strand": "+", "location": "127977-128501", "name": "WP_074629010.1", "locus_tag": "AMR94_RS13155"}, {"annotations": "arylamine_N-acetyltransferase", "strand": "+", "location": "128692-129459", "name": "WP_016110105.1", "locus_tag": "AMR94_RS13160"}, {"annotations": "hypothetical_protein", "strand": "-", "location": "129480-129662", "name": "WP_016110104.1", "locus_tag": "AMR94_RS13165"}, {"annotations": "hypothetical_protein", "strand": "+", "location": "129806-130459", "name": "WP_000110844.1", "locus_tag": "AMR94_RS13170"}, {"annotations": "FAD-binding_oxidoreductase", "strand": "+", "location": "130586-131701", "name": "WP_058839772.1", "locus_tag": "AMR94_RS13175"}, {"annotations": "NUDIX_pyrophosphatase", "strand": "+", "location": "131918-132358", "name": "WP_016110103.1", "locus_tag": "AMR94_RS13180"}, {"annotations": "serine/threonine_protein_kinase", "strand": "+", "location": "132717-133376", "name": "WP_053513124.1", "locus_tag": "AMR94_RS13185"}, {"annotations": "hypothetical_protein", "strand": "-", "location": "133566-133745", "name": "WP_000026326.1", "locus_tag": "AMR94_RS13190"}, {"annotations": "hypothetical_protein", "strand": "-", "location": "133837-134094", "name": "WP_000587709.1", "locus_tag": "AMR94_RS13195"}, {"annotations": "glucose_dehydrogenase", "strand": "+", "location": "134231-135661", "name": "WP_058839773.1", "locus_tag": "AMR94_RS13200"}, {"annotations": "glucose_dehydrogenase", "strand": "-", "location": "2522150-2523580", "name": "WP_000170001.1", "locus_tag": "BCERE0023_RS12855"}, {"annotations": "hypothetical_protein", "strand": "+", "location": "2523717-2523974", "name": "WP_000587709.1", "locus_tag": "BCERE0023_RS12860"}, {"annotations": "hypothetical_protein", "strand": "+", "location": "2524066-2524245", "name": "WP_000026325.1", "locus_tag": "BCERE0023_RS12865"}, {"annotations": "hypothetical_protein", "strand": "-", "location": "2524435-2525094", "name": "WP_000026534.1", "locus_tag": "BCERE0023_RS12870"}, {"annotations": "NUDIX_pyrophosphatase", "strand": "-", "location": "2525453-2525880", "name": "BCERE0023_RS12875", "locus_tag": "BCERE0023_RS12875"}, {"annotations": "FAD-binding_oxidoreductase", "strand": "-", "location": "2526097-2527212", "name": "WP_000844389.1", "locus_tag": "BCERE0023_RS12880"}, {"annotations": "hypothetical_protein", "strand": "-", "location": "2527339-2527992", "name": "WP_000110844.1", "locus_tag": "BCERE0023_RS12885"}, {"annotations": "hypothetical_protein", "strand": "+", "location": "2528136-2528318", "name": "WP_001147161.1", "locus_tag": "BCERE0023_RS12890"}, {"annotations": "arylamine_N-acetyltransferase", "strand": "-", "location": "2528339-2529106", "name": "WP_000202806.1", "locus_tag": "BCERE0023_RS12895"}, {"annotations": "mep_operon_protein_MepB", "strand": "-", "location": "2529297-2529821", "name": "WP_080000390.1", "locus_tag": "BCERE0023_RS12900"}, {"annotations": "DUF4180_domain-containing_protein", "strand": "-", "location": "2529909-2530277", "name": "WP_000403464.1", "locus_tag": "BCERE0023_RS12905"}, {"annotations": "2-haloalkanoic_acid_dehalogenase", "strand": "-", "location": "2530482-2531177", "name": "WP_080000391.1", "locus_tag": "BCERE0023_RS12910"}, {"annotations": "DNA-binding_response_regulator", "strand": "+", "location": "2531615-2532280", "name": "WP_000800726.1", "locus_tag": "BCERE0023_RS12915"}, {"annotations": "sensor_histidine_kinase", "strand": "+", "location": "2532294-2533745", "name": "WP_002196569.1", "locus_tag": "BCERE0023_RS12920"}, {"annotations": "DinB_family_protein", "strand": "+", "location": "2533888-2534131", "name": "WP_050428205.1", "locus_tag": "BCERE0023_RS12925"}, {"annotations": "hypothetical_protein", "strand": "+", "location": "2534333-2534515", "name": "WP_000273232.1", "locus_tag": "BCERE0023_RS12930"}, {"annotations": "ABC_transporter_ATP-binding_protein", "strand": "-", "location": "2534808-2535485", "name": "WP_000447855.1", "locus_tag": "BCERE0023_RS12935"}, {"annotations": "ABC_transporter_permease", "strand": "-", "location": "2535497-2536927", "name": "WP_001010214.1", "locus_tag": "BCERE0023_RS12940"}, {"annotations": "abhydrolase_domain-containing_18", "strand": "+", "location": "2537499-2538500", "name": "WP_000577728.1", "locus_tag": "BCERE0023_RS12945"}, {"annotations": "alpha/beta_hydrolase", "strand": "+", "location": "2539160-2540116", "name": "WP_000857942.1", "locus_tag": "BCERE0023_RS12950"}, {"annotations": "aminotransferase_class_V-fold_PLP-dependent_enzyme", "strand": "-", "location": "2540228-2541682", "name": "WP_000162820.1", "locus_tag": "BCERE0023_RS12955"}, {"annotations": "D-alanine--poly(phosphoribitol)_ligase_subunit_DltA", "strand": "-", "location": "2541738-2548781", "name": "WP_080002012.1", "locus_tag": "BCERE0023_RS12960"}, {"annotations": "dehydrogenase", "strand": "-", "location": "2548787-2549776", "name": "WP_002196572.1", "locus_tag": "BCERE0023_RS12965"}, {"annotations": "type_I_pullulanase", "strand": "-", "location": "2550636-2553194", "name": "WP_001167521.1", "locus_tag": "BCERE0023_RS12970"}, {"annotations": "M4_family_peptidase", "strand": "-", "location": "2553680-2555383", "name": "WP_000791454.1", "locus_tag": "BCERE0023_RS12975"}, {"annotations": "2',3'-cyclic-nucleotide_2'-phosphodiesterase", "strand": "-", "location": "2555724-2557676", "name": "WP_001171075.1", "locus_tag": "BCERE0023_RS12980"}, {"annotations": "DinB_family_protein", "strand": "-", "location": "2558213-2558728", "name": "WP_000379370.1", "locus_tag": "BCERE0023_RS12985"}, {"annotations": "AraC_family_transcriptional_regulator", "strand": "-", "location": "2558857-2559333", "name": "WP_000862354.1", "locus_tag": "BCERE0023_RS12990"}, {"annotations": "preprotein_translocase_subunit_SecY", "strand": "+", "location": "2559888-2561192", "name": "WP_000490134.1", "locus_tag": "BCERE0023_RS12995"}, {"annotations": "EamA_family_transporter", "strand": "-", "location": "2561278-2562195", "name": "WP_000234333.1", "locus_tag": "BCERE0023_RS13000"}, {"annotations": "PLP-dependent_aminotransferase_family_protein", "strand": "+", "location": "2562344-2563777", "name": "WP_000706793.1", "locus_tag": "BCERE0023_RS13005"}, {"annotations": "putative_esterase", "strand": "+", "location": "2564263-2565117", "name": "WP_001290776.1", "locus_tag": "BCERE0023_RS13015"}, {"annotations": "hypothetical_protein", "strand": "-", "location": "2565232-2565566", "name": "BCERE0023_RS13020", "locus_tag": "BCERE0023_RS13020"}, {"annotations": "peptide_ABC_transporter_substrate-binding_protein", "strand": "-", "location": "2565578-2566747", "name": "WP_000025622.1", "locus_tag": "BCERE0023_RS13025"}, {"annotations": "hypothetical_protein", "strand": "+", "location": "2566956-2567360", "name": "WP_001093143.1", "locus_tag": "BCERE0023_RS13030"}, {"annotations": "DUF1697_domain-containing_protein", "strand": "-", "location": "2567405-2567941", "name": "WP_000177394.1", "locus_tag": "BCERE0023_RS13035"}, {"annotations": "membrane_protein", "strand": "-", "location": "2567971-2568237", "name": "WP_009327034.1", "locus_tag": "BCERE0023_RS13040"}, {"annotations": "membrane_protein", "strand": "+", "location": "3429647-3429913", "name": "WP_001999923.1", "locus_tag": "DJ50_RS17160"}, {"annotations": "DUF1697_domain-containing_protein", "strand": "+", "location": "3429943-3430479", "name": "WP_000177392.1", "locus_tag": "DJ50_RS17165"}, {"annotations": "hypothetical_protein", "strand": "-", "location": "3430524-3430928", "name": "WP_001093144.1", "locus_tag": "DJ50_RS17170"}, {"annotations": "peptide_ABC_transporter_substrate-binding_protein", "strand": "+", "location": "3431137-3432306", "name": "WP_000025622.1", "locus_tag": "DJ50_RS17175"}, {"annotations": "hypothetical_protein", "strand": "+", "location": "3432318-3432653", "name": "WP_001257760.1", "locus_tag": "DJ50_RS17180"}, {"annotations": "putative_esterase", "strand": "-", "location": "3432769-3433623", "name": "WP_001290766.1", "locus_tag": "DJ50_RS17185"}, {"annotations": "PLP-dependent_aminotransferase_family_protein", "strand": "-", "location": "3434109-3435542", "name": "WP_000706799.1", "locus_tag": "DJ50_RS17195"}, {"annotations": "EamA_family_transporter", "strand": "+", "location": "3435691-3436608", "name": "WP_000234333.1", "locus_tag": "DJ50_RS17200"}, {"annotations": "preprotein_translocase_subunit_SecY", "strand": "-", "location": "3436693-3437997", "name": "WP_000490131.1", "locus_tag": "DJ50_RS17205"}, {"annotations": "fosfomycin_resistance_protein", "strand": "-", "location": "3438341-3438430", "name": "DJ50_RS31775", "locus_tag": "DJ50_RS31775"}, {"annotations": "AraC_family_transcriptional_regulator", "strand": "+", "location": "3438553-3439029", "name": "WP_000862356.1", "locus_tag": "DJ50_RS17210"}, {"annotations": "DinB_family_protein", "strand": "+", "location": "3439158-3439673", "name": "WP_000379372.1", "locus_tag": "DJ50_RS17215"}, {"annotations": "2',3'-cyclic-nucleotide_2'-phosphodiesterase", "strand": "+", "location": "3440207-3442159", "name": "WP_001171078.1", "locus_tag": "DJ50_RS17220"}, {"annotations": "M4_family_peptidase", "strand": "+", "location": "3442500-3444203", "name": "WP_000791444.1", "locus_tag": "DJ50_RS17225"}, {"annotations": "type_I_pullulanase", "strand": "+", "location": "3444687-3447245", "name": "WP_001167512.1", "locus_tag": "DJ50_RS17230"}, {"annotations": "dehydrogenase", "strand": "+", "location": "3448105-3449094", "name": "WP_001999891.1", "locus_tag": "DJ50_RS17235"}, {"annotations": "non-ribosomal_peptide_synthetase", "strand": "+", "location": "3449100-3456143", "name": "WP_082186590.1", "locus_tag": "DJ50_RS17240"}, {"annotations": "2,4-diaminobutyrate_decarboxylase", "strand": "+", "location": "3456199-3457652", "name": "DJ50_RS17245", "locus_tag": "DJ50_RS17245"}, {"annotations": "alpha/beta_hydrolase", "strand": "-", "location": "3457764-3458720", "name": "WP_000857943.1", "locus_tag": "DJ50_RS17250"}, {"annotations": "hypothetical_protein", "strand": "-", "location": "3459352-3460353", "name": "WP_000577704.1", "locus_tag": "DJ50_RS17255"}, {"annotations": "ABC_transporter_permease", "strand": "+", "location": "3460910-3462340", "name": "WP_001010231.1", "locus_tag": "DJ50_RS17260"}, {"annotations": "ABC_transporter_ATP-binding_protein", "strand": "+", "location": "3462352-3463029", "name": "WP_000447863.1", "locus_tag": "DJ50_RS17265"}, {"annotations": "hypothetical_protein", "strand": "-", "location": "3463322-3463504", "name": "WP_000273229.1", "locus_tag": "DJ50_RS17270"}, {"annotations": "DinB_family_protein", "strand": "-", "location": "3463706-3464242", "name": "WP_001167106.1", "locus_tag": "DJ50_RS17275"}, {"annotations": "sensor_histidine_kinase", "strand": "-", "location": "3464571-3466022", "name": "WP_001999896.1", "locus_tag": "DJ50_RS17280"}, {"annotations": "DNA-binding_response_regulator", "strand": "-", "location": "3466036-3466701", "name": "WP_000800727.1", "locus_tag": "DJ50_RS17285"}, {"annotations": "2-haloalkanoic_acid_dehalogenase", "strand": "+", "location": "3467139-3467834", "name": "WP_080467910.1", "locus_tag": "DJ50_RS17290"}, {"annotations": "DUF4180_domain-containing_protein", "strand": "+", "location": "3468044-3468412", "name": "WP_000403464.1", "locus_tag": "DJ50_RS17295"}, {"annotations": "mep_operon_protein_MepB", "strand": "+", "location": "3468500-3469024", "name": "WP_080451570.1", "locus_tag": "DJ50_RS17300"}, {"annotations": "arylamine_N-acetyltransferase", "strand": "+", "location": "3469215-3469982", "name": "WP_000202743.1", "locus_tag": "DJ50_RS17305"}, {"annotations": "hypothetical_protein", "strand": "-", "location": "3470003-3470185", "name": "WP_001147158.1", "locus_tag": "DJ50_RS17310"}, {"annotations": "hypothetical_protein", "strand": "+", "location": "3470328-3470981", "name": "WP_000110844.1", "locus_tag": "DJ50_RS17315"}, {"annotations": "FAD-binding_oxidoreductase", "strand": "+", "location": "3471108-3472223", "name": "WP_000844388.1", "locus_tag": "DJ50_RS17320"}, {"annotations": "NUDIX_pyrophosphatase", "strand": "+", "location": "3472440-3472880", "name": "WP_001202591.1", "locus_tag": "DJ50_RS17325"}, {"annotations": "serine/threonine_protein_kinase", "strand": "+", "location": "3473072-3473731", "name": "WP_000026530.1", "locus_tag": "DJ50_RS17330"}, {"annotations": "hypothetical_protein", "strand": "-", "location": "3473921-3474100", "name": "WP_000026325.1", "locus_tag": "DJ50_RS17335"}, {"annotations": "hypothetical_protein", "strand": "-", "location": "3474192-3474449", "name": "WP_000587705.1", "locus_tag": "DJ50_RS17340"}, {"annotations": "glucose_dehydrogenase", "strand": "+", "location": "3474586-3476016", "name": "WP_000170005.1", "locus_tag": "DJ50_RS17345"}, {"annotations": "hypothetical_protein", "strand": "+", "location": "3003274-3003501", "name": "WP_065705028.1", "locus_tag": "BCM43_RS15375"}, {"annotations": "DUF1697_domain-containing_protein", "strand": "+", "location": "3003530-3004066", "name": "WP_065703936.1", "locus_tag": "BCM43_RS15380"}, {"annotations": "hypothetical_protein", "strand": "-", "location": "3004111-3004515", "name": "WP_001093143.1", "locus_tag": "BCM43_RS15385"}, {"annotations": "peptide_ABC_transporter_substrate-binding_protein", "strand": "+", "location": "3004724-3005893", "name": "WP_000025622.1", "locus_tag": "BCM43_RS15390"}, {"annotations": "hypothetical_protein", "strand": "+", "location": "3005905-3006240", "name": "WP_001257760.1", "locus_tag": "BCM43_RS15395"}, {"annotations": "putative_esterase", "strand": "-", "location": "3006355-3007209", "name": "WP_001290772.1", "locus_tag": "BCM43_RS15400"}, {"annotations": "PLP-dependent_aminotransferase_family_protein", "strand": "-", "location": "3007694-3009127", "name": "WP_000706791.1", "locus_tag": "BCM43_RS15405"}, {"annotations": "EamA_family_transporter", "strand": "+", "location": "3009276-3010193", "name": "WP_000234333.1", "locus_tag": "BCM43_RS15410"}, {"annotations": "preprotein_translocase_subunit_SecY", "strand": "-", "location": "3010279-3011583", "name": "WP_000490135.1", "locus_tag": "BCM43_RS15415"}, {"annotations": "AraC_family_transcriptional_regulator", "strand": "+", "location": "3012138-3012614", "name": "WP_000862354.1", "locus_tag": "BCM43_RS15420"}, {"annotations": "DinB_family_protein", "strand": "+", "location": "3012743-3013258", "name": "WP_000379370.1", "locus_tag": "BCM43_RS15425"}, {"annotations": "bifunctional_metallophosphatase/5'-nucleotidase", "strand": "+", "location": "3013795-3015748", "name": "BCM43_RS15430", "locus_tag": "BCM43_RS15430"}, {"annotations": "M4_family_peptidase", "strand": "+", "location": "3016089-3017792", "name": "WP_065703938.1", "locus_tag": "BCM43_RS15435"}, {"annotations": "type_I_pullulanase", "strand": "+", "location": "3018278-3020836", "name": "WP_065703940.1", "locus_tag": "BCM43_RS15440"}, {"annotations": "dehydrogenase", "strand": "+", "location": "3021696-3022685", "name": "WP_002196572.1", "locus_tag": "BCM43_RS15445"}, {"annotations": "D-alanine--poly(phosphoribitol)_ligase_subunit_DltA", "strand": "+", "location": "3022691-3029734", "name": "WP_081306068.1", "locus_tag": "BCM43_RS15450"}, {"annotations": "aminotransferase_class_V-fold_PLP-dependent_enzyme", "strand": "+", "location": "3029790-3031244", "name": "WP_065703944.1", "locus_tag": "BCM43_RS15455"}, {"annotations": "alpha/beta_hydrolase", "strand": "-", "location": "3031356-3032312", "name": "WP_000857943.1", "locus_tag": "BCM43_RS15460"}, {"annotations": "alpha/beta_hydrolase", "strand": "-", "location": "3032968-3033969", "name": "WP_065703946.1", "locus_tag": "BCM43_RS15465"}, {"annotations": "ABC_transporter_permease", "strand": "+", "location": "3034505-3035935", "name": "WP_001010215.1", "locus_tag": "BCM43_RS15470"}, {"annotations": "ABC_transporter_ATP-binding_protein", "strand": "+", "location": "3035947-3036624", "name": "WP_000447855.1", "locus_tag": "BCM43_RS15475"}, {"annotations": "hypothetical_protein", "strand": "-", "location": "3036917-3037099", "name": "WP_000273232.1", "locus_tag": "BCM43_RS15480"}, {"annotations": "DinB_family_protein", "strand": "-", "location": "3037301-3037606", "name": "WP_000497514.1", "locus_tag": "BCM43_RS15485"}, {"annotations": "sensor_histidine_kinase", "strand": "-", "location": "3037618-3039069", "name": "WP_033690233.1", "locus_tag": "BCM43_RS15490"}, {"annotations": "DNA-binding_response_regulator", "strand": "-", "location": "3039083-3039748", "name": "WP_000800726.1", "locus_tag": "BCM43_RS15495"}, {"annotations": "2-haloalkanoic_acid_dehalogenase", "strand": "+", "location": "3040187-3040882", "name": "WP_080000391.1", "locus_tag": "BCM43_RS15500"}, {"annotations": "DUF4180_domain-containing_protein", "strand": "+", "location": "3041087-3041455", "name": "WP_000403462.1", "locus_tag": "BCM43_RS15505"}, {"annotations": "mep_operon_protein_MepB", "strand": "+", "location": "3041563-3042066", "name": "WP_001058767.1", "locus_tag": "BCM43_RS15510"}, {"annotations": "arylamine_N-acetyltransferase", "strand": "+", "location": "3042257-3043024", "name": "WP_065703948.1", "locus_tag": "BCM43_RS15515"}, {"annotations": "hypothetical_protein", "strand": "-", "location": "3043045-3043227", "name": "WP_001147161.1", "locus_tag": "BCM43_RS15520"}, {"annotations": "hypothetical_protein", "strand": "+", "location": "3043371-3044024", "name": "WP_000110844.1", "locus_tag": "BCM43_RS15525"}, {"annotations": "FAD-binding_oxidoreductase", "strand": "+", "location": "3044151-3045266", "name": "WP_065703951.1", "locus_tag": "BCM43_RS15530"}, {"annotations": "NUDIX_pyrophosphatase", "strand": "+", "location": "3045484-3045924", "name": "WP_001202618.1", "locus_tag": "BCM43_RS15535"}, {"annotations": "hypothetical_protein", "strand": "+", "location": "3046283-3046942", "name": "WP_000026533.1", "locus_tag": "BCM43_RS15540"}, {"annotations": "hypothetical_protein", "strand": "-", "location": "3047132-3047311", "name": "WP_000026326.1", "locus_tag": "BCM43_RS15545"}, {"annotations": "hypothetical_protein", "strand": "-", "location": "3047403-3047660", "name": "WP_000587708.1", "locus_tag": "BCM43_RS15550"}, {"annotations": "glucose_dehydrogenase", "strand": "+", "location": "3047797-3049227", "name": "WP_000169999.1", "locus_tag": "BCM43_RS15555"}, {"annotations": "glucose_dehydrogenase", "strand": "-", "location": "2422705-2424135", "name": "WP_000169999.1", "locus_tag": "IE9_RS12375"}, {"annotations": "hypothetical_protein", "strand": "+", "location": "2424272-2424529", "name": "WP_000587708.1", "locus_tag": "IE9_RS12380"}, {"annotations": "hypothetical_protein", "strand": "+", "location": "2424621-2424800", "name": "WP_000026326.1", "locus_tag": "IE9_RS12385"}, {"annotations": "hypothetical_protein", "strand": "-", "location": "2424990-2425649", "name": "WP_000026533.1", "locus_tag": "IE9_RS12390"}, {"annotations": "hypothetical_protein", "strand": "-", "location": "2425814-2426041", "name": "WP_000511706.1", "locus_tag": "IE9_RS12395"}, {"annotations": "NUDIX_pyrophosphatase", "strand": "-", "location": "2426008-2426448", "name": "WP_001202618.1", "locus_tag": "IE9_RS12400"}, {"annotations": "FAD-binding_oxidoreductase", "strand": "-", "location": "2426666-2427781", "name": "WP_000844389.1", "locus_tag": "IE9_RS12405"}, {"annotations": "hypothetical_protein", "strand": "-", "location": "2427908-2428561", "name": "WP_000110844.1", "locus_tag": "IE9_RS12410"}, {"annotations": "hypothetical_protein", "strand": "+", "location": "2428705-2428887", "name": "WP_001147161.1", "locus_tag": "IE9_RS12415"}, {"annotations": "arylamine_N-acetyltransferase", "strand": "-", "location": "2428908-2429675", "name": "WP_000202805.1", "locus_tag": "IE9_RS12420"}, {"annotations": "mep_operon_protein_MepB", "strand": "-", "location": "2429866-2430390", "name": "WP_080000390.1", "locus_tag": "IE9_RS12425"}, {"annotations": "DUF4180_domain-containing_protein", "strand": "-", "location": "2430478-2430846", "name": "WP_000403462.1", "locus_tag": "IE9_RS12430"}, {"annotations": "2-haloalkanoic_acid_dehalogenase", "strand": "-", "location": "2431051-2431746", "name": "WP_080000391.1", "locus_tag": "IE9_RS12435"}, {"annotations": "DNA-binding_response_regulator", "strand": "+", "location": "2432185-2432850", "name": "WP_000800726.1", "locus_tag": "IE9_RS12440"}, {"annotations": "sensor_histidine_kinase", "strand": "+", "location": "2432864-2434315", "name": "WP_033690233.1", "locus_tag": "IE9_RS12445"}, {"annotations": "DinB_family_protein", "strand": "+", "location": "2434327-2434632", "name": "WP_000497514.1", "locus_tag": "IE9_RS12450"}, {"annotations": "hypothetical_protein", "strand": "+", "location": "2434834-2435016", "name": "WP_000273232.1", "locus_tag": "IE9_RS12455"}, {"annotations": "ABC_transporter_ATP-binding_protein", "strand": "-", "location": "2435309-2435986", "name": "WP_000447855.1", "locus_tag": "IE9_RS12460"}, {"annotations": "ABC_transporter_permease", "strand": "-", "location": "2435998-2437428", "name": "WP_001010215.1", "locus_tag": "IE9_RS12465"}, {"annotations": "abhydrolase_domain-containing_18", "strand": "+", "location": "2438000-2439001", "name": "WP_000577702.1", "locus_tag": "IE9_RS12470"}, {"annotations": "alpha/beta_hydrolase", "strand": "+", "location": "2439678-2440634", "name": "WP_000857943.1", "locus_tag": "IE9_RS12475"}, {"annotations": "aminotransferase_class_V-fold_PLP-dependent_enzyme", "strand": "-", "location": "2440746-2442200", "name": "WP_000162820.1", "locus_tag": "IE9_RS12480"}, {"annotations": "D-alanine--poly(phosphoribitol)_ligase_subunit_DltA", "strand": "-", "location": "2442256-2449299", "name": "WP_080024528.1", "locus_tag": "IE9_RS12485"}, {"annotations": "dehydrogenase", "strand": "-", "location": "2449305-2450294", "name": "WP_080024529.1", "locus_tag": "IE9_RS12490"}, {"annotations": "type_I_pullulanase", "strand": "-", "location": "2451154-2453712", "name": "WP_001167502.1", "locus_tag": "IE9_RS12495"}, {"annotations": "M4_family_peptidase", "strand": "-", "location": "2454197-2455900", "name": "WP_000791453.1", "locus_tag": "IE9_RS12500"}, {"annotations": "2',3'-cyclic-nucleotide_2'-phosphodiesterase", "strand": "-", "location": "2456241-2458193", "name": "WP_001171076.1", "locus_tag": "IE9_RS12505"}, {"annotations": "DinB_family_protein", "strand": "-", "location": "2458730-2459245", "name": "WP_000379370.1", "locus_tag": "IE9_RS12510"}, {"annotations": "AraC_family_transcriptional_regulator", "strand": "-", "location": "2459374-2459850", "name": "WP_000862353.1", "locus_tag": "IE9_RS12515"}, {"annotations": "preprotein_translocase_subunit_SecY", "strand": "+", "location": "2460405-2461709", "name": "WP_000490135.1", "locus_tag": "IE9_RS12520"}, {"annotations": "EamA_family_transporter", "strand": "-", "location": "2461795-2462712", "name": "WP_000234333.1", "locus_tag": "IE9_RS12525"}, {"annotations": "PLP-dependent_aminotransferase_family_protein", "strand": "+", "location": "2462861-2464294", "name": "WP_000706791.1", "locus_tag": "IE9_RS12530"}, {"annotations": "putative_esterase", "strand": "+", "location": "2464779-2465633", "name": "WP_001290772.1", "locus_tag": "IE9_RS12540"}, {"annotations": "hypothetical_protein", "strand": "-", "location": "2465748-2466083", "name": "WP_001257760.1", "locus_tag": "IE9_RS12545"}, {"annotations": "peptide_ABC_transporter_substrate-binding_protein", "strand": "-", "location": "2466095-2467264", "name": "WP_000025622.1", "locus_tag": "IE9_RS12550"}, {"annotations": "hypothetical_protein", "strand": "+", "location": "2467473-2467877", "name": "WP_001093143.1", "locus_tag": "IE9_RS12555"}, {"annotations": "DUF1697_domain-containing_protein", "strand": "-", "location": "2467922-2468458", "name": "WP_000177395.1", "locus_tag": "IE9_RS12560"}, {"annotations": "membrane_protein", "strand": "-", "location": "2468488-2468754", "name": "WP_002061530.1", "locus_tag": "IE9_RS12565"}, {"annotations": "glucose_dehydrogenase", "strand": "-", "location": "90601-92031", "name": "WP_070757830.1", "locus_tag": "BHV55_RS22215"}, {"annotations": "hypothetical_protein", "strand": "+", "location": "92168-92425", "name": "WP_000587708.1", "locus_tag": "BHV55_RS22220"}, {"annotations": "hypothetical_protein", "strand": "+", "location": "92517-92696", "name": "WP_000026326.1", "locus_tag": "BHV55_RS22225"}, {"annotations": "hypothetical_protein", "strand": "-", "location": "92886-93545", "name": "WP_000026533.1", "locus_tag": "BHV55_RS22230"}, {"annotations": "hypothetical_protein", "strand": "-", "location": "93710-93937", "name": "WP_000511706.1", "locus_tag": "BHV55_RS28575"}, {"annotations": "NUDIX_pyrophosphatase", "strand": "-", "location": "93904-94344", "name": "WP_001202618.1", "locus_tag": "BHV55_RS22235"}, {"annotations": "FAD-binding_oxidoreductase", "strand": "-", "location": "94562-95677", "name": "WP_000844389.1", "locus_tag": "BHV55_RS22240"}, {"annotations": "hypothetical_protein", "strand": "-", "location": "95804-96457", "name": "WP_070757832.1", "locus_tag": "BHV55_RS22245"}, {"annotations": "hypothetical_protein", "strand": "+", "location": "96601-96783", "name": "WP_001147161.1", "locus_tag": "BHV55_RS22250"}, {"annotations": "arylamine_N-acetyltransferase", "strand": "-", "location": "96804-97571", "name": "WP_070757834.1", "locus_tag": "BHV55_RS22255"}, {"annotations": "mep_operon_protein_MepB", "strand": "-", "location": "97762-98286", "name": "WP_080000390.1", "locus_tag": "BHV55_RS22260"}, {"annotations": "DUF4180_domain-containing_protein", "strand": "-", "location": "98374-98742", "name": "WP_000403462.1", "locus_tag": "BHV55_RS22265"}, {"annotations": "2-haloalkanoic_acid_dehalogenase", "strand": "-", "location": "98947-99642", "name": "WP_083320217.1", "locus_tag": "BHV55_RS22270"}, {"annotations": "DNA-binding_response_regulator", "strand": "+", "location": "100081-100746", "name": "WP_000800726.1", "locus_tag": "BHV55_RS22275"}, {"annotations": "sensor_histidine_kinase", "strand": "+", "location": "100760-102211", "name": "WP_070757976.1", "locus_tag": "BHV55_RS22280"}, {"annotations": "DinB_family_protein", "strand": "+", "location": "102223-102528", "name": "WP_000497514.1", "locus_tag": "BHV55_RS22285"}, {"annotations": "hypothetical_protein", "strand": "+", "location": "102730-102912", "name": "WP_000273232.1", "locus_tag": "BHV55_RS22290"}, {"annotations": "ABC_transporter_ATP-binding_protein", "strand": "-", "location": "103205-103882", "name": "WP_000447855.1", "locus_tag": "BHV55_RS22295"}, {"annotations": "ABC_transporter_permease", "strand": "-", "location": "103894-105324", "name": "WP_070757838.1", "locus_tag": "BHV55_RS22300"}, {"annotations": "abhydrolase_domain-containing_18", "strand": "+", "location": "105896-106897", "name": "WP_070757840.1", "locus_tag": "BHV55_RS22305"}, {"annotations": "alpha/beta_hydrolase", "strand": "+", "location": "107529-108485", "name": "WP_000857943.1", "locus_tag": "BHV55_RS22310"}, {"annotations": "aminotransferase_class_V-fold_PLP-dependent_enzyme", "strand": "-", "location": "108597-110051", "name": "WP_000162820.1", "locus_tag": "BHV55_RS22315"}, {"annotations": "D-alanine--poly(phosphoribitol)_ligase_subunit_DltA", "strand": "-", "location": "110107-117123", "name": "WP_070757842.1", "locus_tag": "BHV55_RS22320"}, {"annotations": "dehydrogenase", "strand": "-", "location": "117157-118146", "name": "WP_083320218.1", "locus_tag": "BHV55_RS22325"}, {"annotations": "type_I_pullulanase", "strand": "-", "location": "119006-121564", "name": "WP_070757846.1", "locus_tag": "BHV55_RS22330"}, {"annotations": "M4_family_peptidase", "strand": "-", "location": "122050-123753", "name": "WP_070757848.1", "locus_tag": "BHV55_RS22335"}, {"annotations": "2',3'-cyclic-nucleotide_2'-phosphodiesterase", "strand": "-", "location": "124094-126046", "name": "WP_001171076.1", "locus_tag": "BHV55_RS22340"}, {"annotations": "DinB_family_protein", "strand": "-", "location": "126583-127098", "name": "WP_000379370.1", "locus_tag": "BHV55_RS22345"}, {"annotations": "AraC_family_transcriptional_regulator", "strand": "-", "location": "127227-127703", "name": "WP_070757850.1", "locus_tag": "BHV55_RS22350"}, {"annotations": "preprotein_translocase_subunit_SecY", "strand": "+", "location": "128258-129562", "name": "WP_000490135.1", "locus_tag": "BHV55_RS22355"}, {"annotations": "transporter", "strand": "-", "location": "129648-130565", "name": "WP_070757852.1", "locus_tag": "BHV55_RS22360"}, {"annotations": "PLP-dependent_aminotransferase_family_protein", "strand": "+", "location": "130714-132147", "name": "WP_000706791.1", "locus_tag": "BHV55_RS22365"}, {"annotations": "putative_esterase", "strand": "+", "location": "132633-133487", "name": "WP_001290770.1", "locus_tag": "BHV55_RS22370"}, {"annotations": "hypothetical_protein", "strand": "-", "location": "133602-133937", "name": "WP_001257760.1", "locus_tag": "BHV55_RS22375"}, {"annotations": "peptide_ABC_transporter_substrate-binding_protein", "strand": "-", "location": "133949-135118", "name": "WP_000025622.1", "locus_tag": "BHV55_RS22380"}, {"annotations": "hypothetical_protein", "strand": "+", "location": "135327-135731", "name": "WP_001093143.1", "locus_tag": "BHV55_RS22385"}, {"annotations": "DUF1697_domain-containing_protein", "strand": "-", "location": "135776-136312", "name": "WP_000177395.1", "locus_tag": "BHV55_RS22390"}, {"annotations": "membrane_protein", "strand": "-", "location": "136342-136608", "name": "WP_009327034.1", "locus_tag": "BHV55_RS22395"}, {"annotations": "hypothetical_protein", "strand": "+", "location": "2077974-2078231", "name": "WP_000587709.1", "locus_tag": "IIU_RS10880"}, {"annotations": "hypothetical_protein", "strand": "+", "location": "2078323-2078502", "name": "WP_000026326.1", "locus_tag": "IIU_RS10885"}, {"annotations": "serine/threonine_protein_kinase", "strand": "-", "location": "2078692-2079351", "name": "WP_000026530.1", "locus_tag": "IIU_RS10890"}, {"annotations": "NUDIX_pyrophosphatase", "strand": "-", "location": "2079710-2080150", "name": "WP_016110103.1", "locus_tag": "IIU_RS10895"}, {"annotations": "FAD-binding_oxidoreductase", "strand": "-", "location": "2080367-2081482", "name": "WP_000844386.1", "locus_tag": "IIU_RS10900"}, {"annotations": "hypothetical_protein", "strand": "-", "location": "2081609-2082262", "name": "WP_000110844.1", "locus_tag": "IIU_RS10905"}, {"annotations": "hypothetical_protein", "strand": "+", "location": "2082406-2082588", "name": "WP_016110104.1", "locus_tag": "IIU_RS10910"}, {"annotations": "arylamine_N-acetyltransferase", "strand": "-", "location": "2082609-2083376", "name": "WP_016110105.1", "locus_tag": "IIU_RS10915"}, {"annotations": "mep_operon_protein_MepB", "strand": "-", "location": "2083567-2084091", "name": "WP_074629010.1", "locus_tag": "IIU_RS10920"}, {"annotations": "DUF4180_domain-containing_protein", "strand": "-", "location": "2084179-2084547", "name": "WP_000403462.1", "locus_tag": "IIU_RS10925"}, {"annotations": "2-haloalkanoic_acid_dehalogenase", "strand": "-", "location": "2084751-2085446", "name": "WP_082186891.1", "locus_tag": "IIU_RS10930"}, {"annotations": "DNA-binding_response_regulator", "strand": "+", "location": "2085885-2086550", "name": "WP_000800726.1", "locus_tag": "IIU_RS10935"}, {"annotations": "sensor_histidine_kinase", "strand": "+", "location": "2086564-2088015", "name": "WP_003284409.1", "locus_tag": "IIU_RS10940"}, {"annotations": "hypothetical_protein", "strand": "+", "location": "2088144-2088933", "name": "IIU_RS35680", "locus_tag": "IIU_RS35680"}, {"annotations": "DinB_family_protein", "strand": "+", "location": "2088968-2089183", "name": "WP_016110107.1", "locus_tag": "IIU_RS10955"}, {"annotations": "hypothetical_protein", "strand": "+", "location": "2089366-2089548", "name": "WP_000273232.1", "locus_tag": "IIU_RS10960"}, {"annotations": "ABC_transporter_ATP-binding_protein", "strand": "-", "location": "2089841-2090518", "name": "WP_000447855.1", "locus_tag": "IIU_RS10965"}, {"annotations": "ABC_transporter_permease", "strand": "-", "location": "2090530-2091960", "name": "WP_001010232.1", "locus_tag": "IIU_RS10970"}, {"annotations": "hypothetical_protein", "strand": "+", "location": "2092516-2093517", "name": "WP_000577705.1", "locus_tag": "IIU_RS10975"}, {"annotations": "alpha/beta_hydrolase", "strand": "+", "location": "2094778-2095734", "name": "WP_016110109.1", "locus_tag": "IIU_RS10980"}, {"annotations": "aminotransferase_class_V-fold_PLP-dependent_enzyme", "strand": "-", "location": "2095846-2097300", "name": "WP_000162820.1", "locus_tag": "IIU_RS10985"}, {"annotations": "D-alanine--poly(phosphoribitol)_ligase_subunit_DltA", "strand": "-", "location": "2097356-2104399", "name": "WP_082186892.1", "locus_tag": "IIU_RS10990"}, {"annotations": "dehydrogenase", "strand": "-", "location": "2104405-2105394", "name": "WP_074643974.1", "locus_tag": "IIU_RS10995"}, {"annotations": "type_I_pullulanase", "strand": "-", "location": "2106254-2108812", "name": "WP_016110112.1", "locus_tag": "IIU_RS11000"}, {"annotations": "M4_family_peptidase", "strand": "-", "location": "2109297-2111000", "name": "WP_000791453.1", "locus_tag": "IIU_RS11005"}, {"annotations": "hypothetical_protein", "strand": "-", "location": "2111341-2113293", "name": "WP_016110113.1", "locus_tag": "IIU_RS11010"}, {"annotations": "DinB_family_protein", "strand": "-", "location": "2113830-2114345", "name": "WP_000379370.1", "locus_tag": "IIU_RS11015"}, {"annotations": "AraC_family_transcriptional_regulator", "strand": "-", "location": "2114474-2114950", "name": "WP_000862353.1", "locus_tag": "IIU_RS11020"}, {"annotations": "preprotein_translocase_subunit_SecY", "strand": "+", "location": "2115505-2116809", "name": "WP_000490135.1", "locus_tag": "IIU_RS11025"}, {"annotations": "EamA_family_transporter", "strand": "-", "location": "2116895-2117812", "name": "WP_000234328.1", "locus_tag": "IIU_RS11030"}, {"annotations": "PLP-dependent_aminotransferase_family_protein", "strand": "+", "location": "2117961-2119394", "name": "WP_000706793.1", "locus_tag": "IIU_RS11035"}, {"annotations": "putative_esterase", "strand": "+", "location": "2119880-2120734", "name": "WP_001290770.1", "locus_tag": "IIU_RS11045"}, {"annotations": "hypothetical_protein", "strand": "-", "location": "2120849-2121184", "name": "WP_001257760.1", "locus_tag": "IIU_RS11050"}, {"annotations": "hypothetical_protein", "strand": "-", "location": "2121196-2122365", "name": "WP_016110114.1", "locus_tag": "IIU_RS11055"}, {"annotations": "hypothetical_protein", "strand": "+", "location": "2122574-2122978", "name": "WP_001093143.1", "locus_tag": "IIU_RS11060"}, {"annotations": "DUF1697_domain-containing_protein", "strand": "-", "location": "2123023-2123559", "name": "WP_016110115.1", "locus_tag": "IIU_RS11065"}, {"annotations": "membrane_protein", "strand": "-", "location": "2123589-2123855", "name": "WP_009327034.1", "locus_tag": "IIU_RS11070"}, {"annotations": "hypothetical_protein", "strand": "+", "location": "208853-209177", "name": "BCAH1134_RS23045", "locus_tag": "BCAH1134_RS23045"}, {"annotations": "DUF1697_domain-containing_protein", "strand": "+", "location": "209207-209743", "name": "WP_000177395.1", "locus_tag": "BCAH1134_RS23050"}, {"annotations": "hypothetical_protein", "strand": "-", "location": "209788-210191", "name": "BCAH1134_RS23055", "locus_tag": "BCAH1134_RS23055"}, {"annotations": "peptide_ABC_transporter_substrate-binding_protein", "strand": "+", "location": "210400-211569", "name": "WP_000025622.1", "locus_tag": "BCAH1134_RS23060"}, {"annotations": "hypothetical_protein", "strand": "+", "location": "211581-211916", "name": "WP_001257760.1", "locus_tag": "BCAH1134_RS23065"}, {"annotations": "putative_esterase", "strand": "-", "location": "212031-212885", "name": "WP_001291319.1", "locus_tag": "BCAH1134_RS23070"}, {"annotations": "PLP-dependent_aminotransferase_family_protein", "strand": "-", "location": "213371-214804", "name": "BCAH1134_RS23080", "locus_tag": "BCAH1134_RS23080"}, {"annotations": "EamA_family_transporter", "strand": "+", "location": "214953-215870", "name": "WP_000234332.1", "locus_tag": "BCAH1134_RS23085"}, {"annotations": "preprotein_translocase_subunit_SecY", "strand": "-", "location": "215956-217260", "name": "WP_000490131.1", "locus_tag": "BCAH1134_RS23090"}, {"annotations": "AraC_family_transcriptional_regulator", "strand": "+", "location": "217815-218291", "name": "WP_000862355.1", "locus_tag": "BCAH1134_RS23095"}, {"annotations": "DinB_family_protein", "strand": "+", "location": "218420-218935", "name": "WP_000379378.1", "locus_tag": "BCAH1134_RS23100"}, {"annotations": "2',3'-cyclic-nucleotide_2'-phosphodiesterase", "strand": "+", "location": "219472-221424", "name": "WP_001171078.1", "locus_tag": "BCAH1134_RS23105"}, {"annotations": "M4_family_peptidase", "strand": "+", "location": "221765-223468", "name": "WP_000791445.1", "locus_tag": "BCAH1134_RS23110"}, {"annotations": "type_I_pullulanase", "strand": "+", "location": "223942-226503", "name": "WP_100070385.1", "locus_tag": "BCAH1134_RS23115"}, {"annotations": "dehydrogenase", "strand": "+", "location": "227363-228352", "name": "WP_080009034.1", "locus_tag": "BCAH1134_RS23120"}, {"annotations": "non-ribosomal_peptide_synthetase", "strand": "+", "location": "228358-235403", "name": "BCAH1134_RS23125", "locus_tag": "BCAH1134_RS23125"}, {"annotations": "aminotransferase_class_V-fold_PLP-dependent_enzyme", "strand": "+", "location": "235459-236913", "name": "WP_000164805.1", "locus_tag": "BCAH1134_RS23130"}, {"annotations": "alpha/beta_hydrolase", "strand": "-", "location": "237025-237981", "name": "WP_000857941.1", "locus_tag": "BCAH1134_RS23135"}, {"annotations": "abhydrolase_domain-containing_18", "strand": "-", "location": "238613-239614", "name": "WP_000577708.1", "locus_tag": "BCAH1134_RS23140"}, {"annotations": "ABC_transporter_permease", "strand": "+", "location": "240169-241599", "name": "WP_001010213.1", "locus_tag": "BCAH1134_RS23145"}, {"annotations": "ABC_transporter_ATP-binding_protein", "strand": "+", "location": "241611-242288", "name": "WP_000849224.1", "locus_tag": "BCAH1134_RS23150"}, {"annotations": "hypothetical_protein", "strand": "-", "location": "242581-242763", "name": "WP_000273241.1", "locus_tag": "BCAH1134_RS23155"}, {"annotations": "DinB_family_protein", "strand": "-", "location": "242965-243501", "name": "WP_001167105.1", "locus_tag": "BCAH1134_RS23160"}, {"annotations": "sensor_histidine_kinase", "strand": "-", "location": "243830-245281", "name": "WP_001987491.1", "locus_tag": "BCAH1134_RS23165"}, {"annotations": "DNA-binding_response_regulator", "strand": "-", "location": "245295-245960", "name": "WP_000800727.1", "locus_tag": "BCAH1134_RS23170"}, {"annotations": "2-haloalkanoic_acid_dehalogenase", "strand": "+", "location": "246404-247099", "name": "WP_080009035.1", "locus_tag": "BCAH1134_RS23175"}, {"annotations": "DUF4180_domain-containing_protein", "strand": "+", "location": "247305-247673", "name": "WP_000403464.1", "locus_tag": "BCAH1134_RS23180"}, {"annotations": "mep_operon_protein_MepB", "strand": "+", "location": "247761-248285", "name": "WP_080009036.1", "locus_tag": "BCAH1134_RS23185"}, {"annotations": "arylamine_N-acetyltransferase", "strand": "+", "location": "248476-249243", "name": "WP_000202802.1", "locus_tag": "BCAH1134_RS23190"}, {"annotations": "hypothetical_protein", "strand": "+", "location": "249588-250241", "name": "WP_000110844.1", "locus_tag": "BCAH1134_RS23195"}, {"annotations": "FAD-binding_oxidoreductase", "strand": "+", "location": "250368-251483", "name": "WP_000844391.1", "locus_tag": "BCAH1134_RS23200"}, {"annotations": "NUDIX_pyrophosphatase", "strand": "+", "location": "251700-252140", "name": "WP_001202618.1", "locus_tag": "BCAH1134_RS23205"}, {"annotations": "membrane_protein", "strand": "+", "location": "100702-100995", "name": "WP_046945029.1", "locus_tag": "B4080_RS01435"}, {"annotations": "DUF1697_domain-containing_protein", "strand": "+", "location": "100997-101533", "name": "WP_000177389.1", "locus_tag": "B4080_RS01440"}, {"annotations": "hypothetical_protein", "strand": "-", "location": "101578-101982", "name": "WP_001081360.1", "locus_tag": "B4080_RS01445"}, {"annotations": "peptide_ABC_transporter_substrate-binding_protein", "strand": "+", "location": "102192-103361", "name": "WP_000025621.1", "locus_tag": "B4080_RS01450"}, {"annotations": "hypothetical_protein", "strand": "+", "location": "103373-103708", "name": "WP_001257760.1", "locus_tag": "B4080_RS01455"}, {"annotations": "putative_esterase", "strand": "-", "location": "103824-104678", "name": "WP_001290771.1", "locus_tag": "B4080_RS01460"}, {"annotations": "PLP-dependent_aminotransferase_family_protein", "strand": "-", "location": "105181-106614", "name": "WP_000706795.1", "locus_tag": "B4080_RS01470"}, {"annotations": "EamA_family_transporter", "strand": "+", "location": "106763-107680", "name": "WP_046945030.1", "locus_tag": "B4080_RS01475"}, {"annotations": "preprotein_translocase_subunit_SecY", "strand": "-", "location": "107770-109074", "name": "WP_000490135.1", "locus_tag": "B4080_RS01480"}, {"annotations": "AraC_family_transcriptional_regulator", "strand": "+", "location": "109652-110128", "name": "WP_000869610.1", "locus_tag": "B4080_RS01485"}, {"annotations": "DinB_family_protein", "strand": "+", "location": "110256-110771", "name": "WP_046945031.1", "locus_tag": "B4080_RS01490"}, {"annotations": "2',3'-cyclic-nucleotide_2'-phosphodiesterase", "strand": "+", "location": "111283-113235", "name": "WP_046945032.1", "locus_tag": "B4080_RS01495"}, {"annotations": "M4_family_peptidase", "strand": "+", "location": "113576-115279", "name": "WP_046945033.1", "locus_tag": "B4080_RS01500"}, {"annotations": "type_I_pullulanase", "strand": "+", "location": "115764-118322", "name": "WP_046945034.1", "locus_tag": "B4080_RS01505"}, {"annotations": "dehydrogenase", "strand": "+", "location": "119182-120171", "name": "WP_080345634.1", "locus_tag": "B4080_RS01510"}, {"annotations": "non-ribosomal_peptide_synthetase", "strand": "+", "location": "120177-127214", "name": "WP_080345635.1", "locus_tag": "B4080_RS01515"}, {"annotations": "2,4-diaminobutyrate_decarboxylase", "strand": "+", "location": "127270-128724", "name": "WP_000164808.1", "locus_tag": "B4080_RS01520"}, {"annotations": "alpha/beta_hydrolase", "strand": "-", "location": "128835-129791", "name": "WP_000857945.1", "locus_tag": "B4080_RS01525"}, {"annotations": "abhydrolase_domain-containing_18", "strand": "-", "location": "130385-131386", "name": "WP_000577709.1", "locus_tag": "B4080_RS01530"}, {"annotations": "ABC_transporter_permease", "strand": "+", "location": "131958-133388", "name": "WP_046945037.1", "locus_tag": "B4080_RS01535"}, {"annotations": "ABC_transporter_ATP-binding_protein", "strand": "+", "location": "133400-134077", "name": "WP_000447857.1", "locus_tag": "B4080_RS01540"}, {"annotations": "hypothetical_protein", "strand": "-", "location": "134370-134552", "name": "WP_000273233.1", "locus_tag": "B4080_RS01545"}, {"annotations": "DinB_family_protein", "strand": "-", "location": "134754-135290", "name": "WP_046945038.1", "locus_tag": "B4080_RS01550"}, {"annotations": "sensor_histidine_kinase", "strand": "-", "location": "135619-137070", "name": "WP_003301517.1", "locus_tag": "B4080_RS01555"}, {"annotations": "DNA-binding_response_regulator", "strand": "-", "location": "137084-137749", "name": "WP_000800727.1", "locus_tag": "B4080_RS01560"}, {"annotations": "2-haloalkanoic_acid_dehalogenase", "strand": "+", "location": "138189-138884", "name": "WP_074594013.1", "locus_tag": "B4080_RS01565"}, {"annotations": "cytoplasmic_protein", "strand": "+", "location": "139088-139445", "name": "B4080_RS01570", "locus_tag": "B4080_RS01570"}, {"annotations": "hypothetical_protein", "strand": "+", "location": "139554-139841", "name": "WP_080345636.1", "locus_tag": "B4080_RS31630"}, {"annotations": "hypothetical_protein", "strand": "+", "location": "139850-140056", "name": "WP_080345637.1", "locus_tag": "B4080_RS31635"}, {"annotations": "arylamine_N-acetyltransferase", "strand": "+", "location": "140247-141014", "name": "WP_000202753.1", "locus_tag": "B4080_RS01580"}, {"annotations": "hypothetical_protein", "strand": "+", "location": "141275-141928", "name": "WP_000110857.1", "locus_tag": "B4080_RS01585"}, {"annotations": "FAD-binding_oxidoreductase", "strand": "+", "location": "142056-143171", "name": "WP_000844392.1", "locus_tag": "B4080_RS01590"}, {"annotations": "NUDIX_pyrophosphatase", "strand": "+", "location": "143388-143828", "name": "WP_001202585.1", "locus_tag": "B4080_RS01595"}, {"annotations": "hypothetical_protein", "strand": "+", "location": "144207-144866", "name": "WP_000026516.1", "locus_tag": "B4080_RS01600"}, {"annotations": "hypothetical_protein", "strand": "-", "location": "145056-145235", "name": "WP_000026326.1", "locus_tag": "B4080_RS01605"}, {"annotations": "hypothetical_protein", "strand": "-", "location": "145327-145584", "name": "B4080_RS01610", "locus_tag": "B4080_RS01610"}, {"annotations": "glucose_dehydrogenase", "strand": "+", "location": "145722-147152", "name": "WP_046945039.1", "locus_tag": "B4080_RS01615"}, {"annotations": "chitosanase", "strand": "+", "location": "2577099-2578460", "name": "WP_001013608.1", "locus_tag": "BCG9842_RS12850"}, {"annotations": "nucleoside_hydrolase", "strand": "+", "location": "2578623-2579546", "name": "WP_000416781.1", "locus_tag": "BCG9842_RS12855"}, {"annotations": "N-acetyltransferase", "strand": "+", "location": "2579624-2580082", "name": "WP_001102680.1", "locus_tag": "BCG9842_RS12860"}, {"annotations": "cytochrome_c_biogenesis_protein", "strand": "+", "location": "2580113-2580460", "name": "WP_001160789.1", "locus_tag": "BCG9842_RS12865"}, {"annotations": "NUDIX_domain-containing_protein", "strand": "+", "location": "2580477-2580923", "name": "WP_000836826.1", "locus_tag": "BCG9842_RS12870"}, {"annotations": "heterocycloanthracin/sonorensin_family_bacteriocin", "strand": "+", "location": "2581108-2581383", "name": "WP_079997164.1", "locus_tag": "BCG9842_RS12875"}, {"annotations": "penicillin-binding_protein", "strand": "+", "location": "2581485-2582501", "name": "WP_000288926.1", "locus_tag": "BCG9842_RS12880"}, {"annotations": "hypothetical_protein", "strand": "+", "location": "2582533-2582676", "name": "WP_000653681.1", "locus_tag": "BCG9842_RS12885"}, {"annotations": "MFS_transporter", "strand": "+", "location": "2582957-2584165", "name": "WP_000814379.1", "locus_tag": "BCG9842_RS12890"}, {"annotations": "N-acetyltransferase", "strand": "+", "location": "2584296-2584721", "name": "WP_000706901.1", "locus_tag": "BCG9842_RS12895"}, {"annotations": "NUDIX_hydrolase", "strand": "+", "location": "2585003-2585446", "name": "WP_000757612.1", "locus_tag": "BCG9842_RS12900"}, {"annotations": "NUDIX_hydrolase", "strand": "-", "location": "2217627-2218070", "name": "WP_000757613.1", "locus_tag": "IC1_RS11415"}, {"annotations": "N-acetyltransferase", "strand": "-", "location": "2218352-2218777", "name": "WP_000706902.1", "locus_tag": "IC1_RS11420"}, {"annotations": "MFS_transporter", "strand": "-", "location": "2218908-2220116", "name": "WP_000814379.1", "locus_tag": "IC1_RS11425"}, {"annotations": "hypothetical_protein", "strand": "-", "location": "2220395-2220538", "name": "WP_000653680.1", "locus_tag": "IC1_RS11430"}, {"annotations": "penicillin-binding_protein", "strand": "-", "location": "2220570-2221586", "name": "WP_000288927.1", "locus_tag": "IC1_RS11435"}, {"annotations": "heterocycloanthracin/sonorensin_family_bacteriocin", "strand": "-", "location": "2221688-2221963", "name": "WP_003258260.1", "locus_tag": "IC1_RS11440"}, {"annotations": "NUDIX_domain-containing_protein", "strand": "-", "location": "2222148-2222594", "name": "WP_000836826.1", "locus_tag": "IC1_RS11445"}, {"annotations": "cytochrome_c_biogenesis_protein", "strand": "-", "location": "2222611-2222958", "name": "WP_001160789.1", "locus_tag": "IC1_RS11450"}, {"annotations": "N-acetyltransferase", "strand": "-", "location": "2222989-2223447", "name": "WP_001102680.1", "locus_tag": "IC1_RS11455"}, {"annotations": "nucleoside_hydrolase", "strand": "-", "location": "2223525-2224448", "name": "WP_000416781.1", "locus_tag": "IC1_RS11460"}, {"annotations": "chitosanase", "strand": "-", "location": "2224611-2225972", "name": "WP_001013608.1", "locus_tag": "IC1_RS11465"}, {"annotations": "chitosanase", "strand": "+", "location": "2617061-2618422", "name": "WP_001013608.1", "locus_tag": "Bt4C1_RS13305"}, {"annotations": "nucleoside_hydrolase", "strand": "+", "location": "2618585-2619508", "name": "WP_000416781.1", "locus_tag": "Bt4C1_RS13310"}, {"annotations": "N-acetyltransferase", "strand": "+", "location": "2619586-2620044", "name": "WP_001102680.1", "locus_tag": "Bt4C1_RS13315"}, {"annotations": "cytochrome_c_biogenesis_protein", "strand": "+", "location": "2620075-2620422", "name": "WP_001160789.1", "locus_tag": "Bt4C1_RS13320"}, {"annotations": "NUDIX_domain-containing_protein", "strand": "+", "location": "2620439-2620885", "name": "WP_063675414.1", "locus_tag": "Bt4C1_RS13325"}, {"annotations": "heterocycloanthracin/sonorensin_family_bacteriocin", "strand": "+", "location": "2621070-2621336", "name": "WP_081252873.1", "locus_tag": "Bt4C1_RS13330"}, {"annotations": "penicillin-binding_protein", "strand": "+", "location": "2621438-2622454", "name": "WP_000288927.1", "locus_tag": "Bt4C1_RS13335"}, {"annotations": "hypothetical_protein", "strand": "+", "location": "2622486-2622629", "name": "WP_000653680.1", "locus_tag": "Bt4C1_RS13340"}, {"annotations": "MFS_transporter", "strand": "+", "location": "2622910-2624118", "name": "WP_000814379.1", "locus_tag": "Bt4C1_RS13345"}, {"annotations": "N-acetyltransferase", "strand": "+", "location": "2624249-2624674", "name": "WP_063675416.1", "locus_tag": "Bt4C1_RS13350"}, {"annotations": "NUDIX_hydrolase", "strand": "+", "location": "2624956-2625399", "name": "WP_000757612.1", "locus_tag": "Bt4C1_RS13355"}, {"annotations": "NUDIX_hydrolase", "strand": "-", "location": "2198117-2198560", "name": "WP_016077589.1", "locus_tag": "IAW_RS11270"}, {"annotations": "N-acetyltransferase", "strand": "-", "location": "2198842-2199267", "name": "WP_000706899.1", "locus_tag": "IAW_RS11275"}, {"annotations": "MFS_transporter", "strand": "-", "location": "2199398-2200606", "name": "WP_000814378.1", "locus_tag": "IAW_RS11280"}, {"annotations": "hypothetical_protein", "strand": "-", "location": "2200887-2201030", "name": "WP_016077590.1", "locus_tag": "IAW_RS11285"}, {"annotations": "penicillin-binding_protein", "strand": "-", "location": "2201062-2202078", "name": "WP_016077591.1", "locus_tag": "IAW_RS11290"}, {"annotations": "heterocycloanthracin/sonorensin_family_bacteriocin", "strand": "-", "location": "2202180-2202455", "name": "WP_080117650.1", "locus_tag": "IAW_RS11295"}, {"annotations": "NUDIX_domain-containing_protein", "strand": "-", "location": "2202640-2203086", "name": "WP_000836826.1", "locus_tag": "IAW_RS11300"}, {"annotations": "cytochrome_c_biogenesis_protein", "strand": "-", "location": "2203103-2203450", "name": "WP_001160789.1", "locus_tag": "IAW_RS11305"}, {"annotations": "N-acetyltransferase", "strand": "-", "location": "2203481-2203939", "name": "WP_001102680.1", "locus_tag": "IAW_RS11310"}, {"annotations": "nucleoside_hydrolase", "strand": "-", "location": "2204017-2204940", "name": "WP_000416781.1", "locus_tag": "IAW_RS11315"}, {"annotations": "chitosanase", "strand": "-", "location": "2205103-2206464", "name": "WP_001013608.1", "locus_tag": "IAW_RS11320"}, {"annotations": "chitosanase", "strand": "+", "location": "2726326-2727687", "name": "WP_001013608.1", "locus_tag": "SD98_RS14095"}, {"annotations": "nucleoside_hydrolase", "strand": "+", "location": "2727850-2728773", "name": "WP_000416781.1", "locus_tag": "SD98_RS14100"}, {"annotations": "N-acetyltransferase", "strand": "+", "location": "2728851-2729309", "name": "WP_001102680.1", "locus_tag": "SD98_RS14105"}, {"annotations": "cytochrome_c_biogenesis_protein", "strand": "+", "location": "2729340-2729687", "name": "WP_001160789.1", "locus_tag": "SD98_RS14110"}, {"annotations": "NUDIX_domain-containing_protein", "strand": "+", "location": "2729704-2730150", "name": "WP_000836826.1", "locus_tag": "SD98_RS14115"}, {"annotations": "heterocycloanthracin/sonorensin_family_bacteriocin", "strand": "+", "location": "2730335-2730610", "name": "WP_080117650.1", "locus_tag": "SD98_RS14120"}, {"annotations": "penicillin-binding_protein", "strand": "+", "location": "2730712-2731728", "name": "WP_016077591.1", "locus_tag": "SD98_RS14125"}, {"annotations": "hypothetical_protein", "strand": "+", "location": "2731760-2731903", "name": "WP_016077590.1", "locus_tag": "SD98_RS14130"}, {"annotations": "MFS_transporter", "strand": "+", "location": "2732184-2733392", "name": "WP_000814378.1", "locus_tag": "SD98_RS14135"}, {"annotations": "N-acetyltransferase", "strand": "+", "location": "2733523-2733948", "name": "WP_000706899.1", "locus_tag": "SD98_RS14140"}, {"annotations": "NUDIX_hydrolase", "strand": "+", "location": "2734230-2734673", "name": "WP_016077589.1", "locus_tag": "SD98_RS14145"}, {"annotations": "chitosanase", "strand": "+", "location": "2810999-2812360", "name": "WP_017763222.1", "locus_tag": "D828_RS0115790"}, {"annotations": "nucleoside_hydrolase", "strand": "+", "location": "2812523-2813446", "name": "WP_000416781.1", "locus_tag": "D828_RS0115795"}, {"annotations": "N-acetyltransferase", "strand": "+", "location": "2813524-2813982", "name": "WP_017763223.1", "locus_tag": "D828_RS0115800"}, {"annotations": "cytochrome_c_biogenesis_protein", "strand": "+", "location": "2814013-2814360", "name": "WP_001160788.1", "locus_tag": "D828_RS0115805"}, {"annotations": "NUDIX_domain-containing_protein", "strand": "+", "location": "2814377-2814823", "name": "WP_000836826.1", "locus_tag": "D828_RS0115810"}, {"annotations": "heterocycloanthracin/sonorensin_family_bacteriocin", "strand": "+", "location": "2815008-2815283", "name": "WP_003258260.1", "locus_tag": "D828_RS0115815"}, {"annotations": "penicillin-binding_protein", "strand": "+", "location": "2815386-2816402", "name": "WP_000288927.1", "locus_tag": "D828_RS0115820"}, {"annotations": "hypothetical_protein", "strand": "+", "location": "2816434-2816577", "name": "WP_000653680.1", "locus_tag": "D828_RS0115825"}, {"annotations": "MFS_transporter", "strand": "+", "location": "2816858-2818066", "name": "WP_000814379.1", "locus_tag": "D828_RS0115830"}, {"annotations": "N-acetyltransferase", "strand": "+", "location": "2818123-2818506", "name": "WP_017763224.1", "locus_tag": "D828_RS0115835"}, {"annotations": "NUDIX_hydrolase", "strand": "+", "location": "2818788-2819231", "name": "WP_017763225.1", "locus_tag": "D828_RS0115840"}, {"annotations": "chitosanase", "strand": "+", "location": "159352-160713", "name": "WP_074790178.1", "locus_tag": "BMZ34_RS16905"}, {"annotations": "nucleoside_hydrolase", "strand": "+", "location": "160876-161799", "name": "WP_074790179.1", "locus_tag": "BMZ34_RS16910"}, {"annotations": "N-acetyltransferase", "strand": "+", "location": "161877-162335", "name": "WP_074790181.1", "locus_tag": "BMZ34_RS16915"}, {"annotations": "cytochrome_c_biogenesis_protein", "strand": "+", "location": "162366-162713", "name": "WP_001160789.1", "locus_tag": "BMZ34_RS16920"}, {"annotations": "NUDIX_domain-containing_protein", "strand": "+", "location": "162730-163176", "name": "WP_000836826.1", "locus_tag": "BMZ34_RS16925"}, {"annotations": "heterocycloanthracin/sonorensin_family_bacteriocin", "strand": "+", "location": "163376-163645", "name": "WP_016098592.1", "locus_tag": "BMZ34_RS16930"}, {"annotations": "penicillin-binding_protein", "strand": "+", "location": "163747-164763", "name": "WP_016077591.1", "locus_tag": "BMZ34_RS16935"}, {"annotations": "hypothetical_protein", "strand": "+", "location": "164795-164938", "name": "WP_016077590.1", "locus_tag": "BMZ34_RS30380"}, {"annotations": "MFS_transporter", "strand": "+", "location": "165219-166427", "name": "WP_000814378.1", "locus_tag": "BMZ34_RS16940"}, {"annotations": "N-acetyltransferase", "strand": "+", "location": "166558-166935", "name": "WP_000706908.1", "locus_tag": "BMZ34_RS16945"}, {"annotations": "NUDIX_hydrolase", "strand": "+", "location": "167217-167660", "name": "WP_074790183.1", "locus_tag": "BMZ34_RS16950"}, {"annotations": "chitosanase", "strand": "+", "location": "2606618-2607979", "name": "WP_001013593.1", "locus_tag": "BCB4264_RS13260"}, {"annotations": "nucleoside_hydrolase", "strand": "+", "location": "2608142-2609065", "name": "WP_000416778.1", "locus_tag": "BCB4264_RS13265"}, {"annotations": "N-acetyltransferase", "strand": "+", "location": "2609142-2609600", "name": "WP_001102686.1", "locus_tag": "BCB4264_RS13270"}, {"annotations": "cytochrome_c_biogenesis_protein", "strand": "+", "location": "2609631-2609978", "name": "WP_001160789.1", "locus_tag": "BCB4264_RS13275"}, {"annotations": "NUDIX_domain-containing_protein", "strand": "+", "location": "2609995-2610441", "name": "WP_000836822.1", "locus_tag": "BCB4264_RS13280"}, {"annotations": "heterocycloanthracin/sonorensin_family_bacteriocin", "strand": "+", "location": "2610626-2610886", "name": "WP_074568311.1", "locus_tag": "BCB4264_RS13285"}, {"annotations": "penicillin-binding_protein", "strand": "+", "location": "2610988-2612004", "name": "WP_000288891.1", "locus_tag": "BCB4264_RS13290"}, {"annotations": "hypothetical_protein", "strand": "+", "location": "2612036-2612179", "name": "WP_000653680.1", "locus_tag": "BCB4264_RS13295"}, {"annotations": "MFS_transporter", "strand": "+", "location": "2612459-2613667", "name": "WP_000815117.1", "locus_tag": "BCB4264_RS13300"}, {"annotations": "N-acetyltransferase", "strand": "+", "location": "2613798-2614223", "name": "WP_000706904.1", "locus_tag": "BCB4264_RS13305"}, {"annotations": "NUDIX_hydrolase", "strand": "+", "location": "2614503-2614946", "name": "WP_000757601.1", "locus_tag": "BCB4264_RS13310"}, {"annotations": "chitosanase", "strand": "+", "location": "2075247-2076608", "name": "WP_001013596.1", "locus_tag": "BVH75_RS10990"}, {"annotations": "nucleoside_hydrolase", "strand": "+", "location": "2076771-2077694", "name": "WP_048567641.1", "locus_tag": "BVH75_RS10995"}, {"annotations": "N-acetyltransferase", "strand": "+", "location": "2077771-2078229", "name": "WP_001025614.1", "locus_tag": "BVH75_RS11000"}, {"annotations": "cytochrome_c_biogenesis_protein", "strand": "+", "location": "2078259-2078606", "name": "WP_001160790.1", "locus_tag": "BVH75_RS11005"}, {"annotations": "NUDIX_domain-containing_protein", "strand": "+", "location": "2078623-2079069", "name": "WP_000836837.1", "locus_tag": "BVH75_RS11010"}, {"annotations": "heterocycloanthracin/sonorensin_family_bacteriocin", "strand": "+", "location": "2079254-2079517", "name": "WP_001999916.1", "locus_tag": "BVH75_RS11015"}, {"annotations": "penicillin-binding_protein", "strand": "+", "location": "2079618-2080634", "name": "WP_063245465.1", "locus_tag": "BVH75_RS11020"}, {"annotations": "hypothetical_protein", "strand": "+", "location": "2080666-2080809", "name": "WP_000653680.1", "locus_tag": "BVH75_RS11025"}, {"annotations": "MFS_transporter", "strand": "+", "location": "2081089-2082297", "name": "WP_048567639.1", "locus_tag": "BVH75_RS11030"}, {"annotations": "N-acetyltransferase", "strand": "+", "location": "2082428-2082853", "name": "WP_000706906.1", "locus_tag": "BVH75_RS11035"}, {"annotations": "NUDIX_hydrolase", "strand": "+", "location": "2083133-2083576", "name": "WP_000757608.1", "locus_tag": "BVH75_RS11040"}, {"annotations": "chitosanase", "strand": "+", "location": "2520318-2521679", "name": "WP_001013596.1", "locus_tag": "IE7_RS12720"}, {"annotations": "nucleoside_hydrolase", "strand": "+", "location": "2521842-2522765", "name": "WP_000416775.1", "locus_tag": "IE7_RS12725"}, {"annotations": "N-acetyltransferase", "strand": "+", "location": "2522842-2523300", "name": "WP_001025614.1", "locus_tag": "IE7_RS12730"}, {"annotations": "cytochrome_c_biogenesis_protein", "strand": "+", "location": "2523330-2523677", "name": "WP_001160790.1", "locus_tag": "IE7_RS12735"}, {"annotations": "NUDIX_domain-containing_protein", "strand": "+", "location": "2523694-2524140", "name": "WP_000836837.1", "locus_tag": "IE7_RS12740"}, {"annotations": "heterocycloanthracin/sonorensin_family_bacteriocin", "strand": "+", "location": "2524325-2524588", "name": "WP_001999916.1", "locus_tag": "IE7_RS12745"}, {"annotations": "penicillin-binding_protein", "strand": "+", "location": "2524689-2525705", "name": "WP_000288900.1", "locus_tag": "IE7_RS12750"}, {"annotations": "hypothetical_protein", "strand": "+", "location": "2525737-2525880", "name": "WP_000653680.1", "locus_tag": "IE7_RS12755"}, {"annotations": "MFS_transporter", "strand": "+", "location": "2526160-2527368", "name": "WP_000815136.1", "locus_tag": "IE7_RS12760"}, {"annotations": "N-acetyltransferase", "strand": "+", "location": "2527499-2527924", "name": "WP_000706906.1", "locus_tag": "IE7_RS12765"}, {"annotations": "NUDIX_hydrolase", "strand": "+", "location": "2528204-2528647", "name": "WP_000757608.1", "locus_tag": "IE7_RS12770"}, {"annotations": "NUDIX_hydrolase", "strand": "-", "location": "2242261-2242704", "name": "WP_000757608.1", "locus_tag": "CCX84_RS12065"}, {"annotations": "N-acetyltransferase", "strand": "-", "location": "2242984-2243409", "name": "WP_000706906.1", "locus_tag": "CCX84_RS12070"}, {"annotations": "MFS_transporter", "strand": "-", "location": "2243540-2244748", "name": "WP_048567639.1", "locus_tag": "CCX84_RS12075"}, {"annotations": "hypothetical_protein", "strand": "-", "location": "2245028-2245171", "name": "WP_000653680.1", "locus_tag": "CCX84_RS12080"}, {"annotations": "penicillin-binding_protein", "strand": "-", "location": "2245203-2246219", "name": "WP_000288900.1", "locus_tag": "CCX84_RS12085"}, {"annotations": "heterocycloanthracin/sonorensin_family_bacteriocin", "strand": "-", "location": "2246320-2246583", "name": "WP_001999916.1", "locus_tag": "CCX84_RS12090"}, {"annotations": "NUDIX_domain-containing_protein", "strand": "-", "location": "2246768-2247214", "name": "WP_000836837.1", "locus_tag": "CCX84_RS12095"}, {"annotations": "cytochrome_c_biogenesis_protein", "strand": "-", "location": "2247231-2247578", "name": "WP_001160790.1", "locus_tag": "CCX84_RS12100"}, {"annotations": "N-acetyltransferase", "strand": "-", "location": "2247608-2248066", "name": "WP_001025614.1", "locus_tag": "CCX84_RS12105"}, {"annotations": "nucleoside_hydrolase", "strand": "-", "location": "2248143-2249066", "name": "WP_000416775.1", "locus_tag": "CCX84_RS12110"}, {"annotations": "endoglucanase", "strand": "-", "location": "2249229-2250590", "name": "WP_016118017.1", "locus_tag": "CCX84_RS12115"}, {"annotations": "NUDIX_hydrolase", "strand": "-", "location": "1913977-1914420", "name": "WP_000757608.1", "locus_tag": "BC344_RS09655"}, {"annotations": "N-acetyltransferase", "strand": "-", "location": "1914700-1915125", "name": "WP_000706906.1", "locus_tag": "BC344_RS09660"}, {"annotations": "MFS_transporter", "strand": "-", "location": "1915256-1916464", "name": "WP_000815136.1", "locus_tag": "BC344_RS09665"}, {"annotations": "hypothetical_protein", "strand": "-", "location": "1916744-1916887", "name": "WP_000653680.1", "locus_tag": "BC344_RS09670"}, {"annotations": "penicillin-binding_protein", "strand": "-", "location": "1916919-1917935", "name": "WP_000288900.1", "locus_tag": "BC344_RS09675"}, {"annotations": "heterocycloanthracin/sonorensin_family_bacteriocin", "strand": "-", "location": "1918036-1918299", "name": "WP_001999916.1", "locus_tag": "BC344_RS09680"}, {"annotations": "NUDIX_domain-containing_protein", "strand": "-", "location": "1918484-1918930", "name": "WP_000836837.1", "locus_tag": "BC344_RS09685"}, {"annotations": "cytochrome_c_biogenesis_protein", "strand": "-", "location": "1918947-1919294", "name": "WP_001160790.1", "locus_tag": "BC344_RS09690"}, {"annotations": "N-acetyltransferase", "strand": "-", "location": "1919324-1919782", "name": "WP_001025614.1", "locus_tag": "BC344_RS09695"}, {"annotations": "nucleoside_hydrolase", "strand": "-", "location": "1919859-1920782", "name": "WP_000416775.1", "locus_tag": "BC344_RS09700"}, {"annotations": "chitosanase", "strand": "-", "location": "1920945-1922306", "name": "WP_001013596.1", "locus_tag": "BC344_RS09705"}, {"annotations": "NUDIX_hydrolase", "strand": "-", "location": "278833-279276", "name": "WP_000757608.1", "locus_tag": "BTGOE4_RS17705"}, {"annotations": "N-acetyltransferase", "strand": "-", "location": "279556-279981", "name": "WP_000706906.1", "locus_tag": "BTGOE4_RS17710"}, {"annotations": "MFS_transporter", "strand": "-", "location": "280112-281320", "name": "WP_000815136.1", "locus_tag": "BTGOE4_RS17715"}, {"annotations": "hypothetical_protein", "strand": "-", "location": "281600-281743", "name": "WP_000653680.1", "locus_tag": "BTGOE4_RS17720"}, {"annotations": "penicillin-binding_protein", "strand": "-", "location": "281775-282791", "name": "WP_000288900.1", "locus_tag": "BTGOE4_RS17725"}, {"annotations": "heterocycloanthracin/sonorensin_family_bacteriocin", "strand": "-", "location": "282892-283155", "name": "WP_001999916.1", "locus_tag": "BTGOE4_RS17730"}, {"annotations": "NUDIX_domain-containing_protein", "strand": "-", "location": "283340-283786", "name": "WP_000836837.1", "locus_tag": "BTGOE4_RS17735"}, {"annotations": "cytochrome_c_biogenesis_protein", "strand": "-", "location": "283803-284150", "name": "WP_001160790.1", "locus_tag": "BTGOE4_RS17740"}, {"annotations": "N-acetyltransferase", "strand": "-", "location": "284180-284638", "name": "WP_001025614.1", "locus_tag": "BTGOE4_RS17745"}, {"annotations": "nucleoside_hydrolase", "strand": "-", "location": "284715-285638", "name": "WP_000416775.1", "locus_tag": "BTGOE4_RS17750"}, {"annotations": "chitosanase", "strand": "-", "location": "285801-287162", "name": "WP_001013596.1", "locus_tag": "BTGOE4_RS17755"}, {"annotations": "NUDIX_hydrolase", "strand": "-", "location": "2070143-2070586", "name": "WP_000757608.1", "locus_tag": "AU379_RS10510"}, {"annotations": "N-acetyltransferase", "strand": "-", "location": "2070866-2071291", "name": "WP_000706906.1", "locus_tag": "AU379_RS10515"}, {"annotations": "MFS_transporter", "strand": "-", "location": "2071422-2072630", "name": "WP_048567639.1", "locus_tag": "AU379_RS10520"}, {"annotations": "hypothetical_protein", "strand": "-", "location": "2072910-2073053", "name": "WP_000653680.1", "locus_tag": "AU379_RS10525"}, {"annotations": "penicillin-binding_protein", "strand": "-", "location": "2073085-2074101", "name": "WP_000288900.1", "locus_tag": "AU379_RS10530"}, {"annotations": "heterocycloanthracin/sonorensin_family_bacteriocin", "strand": "-", "location": "2074202-2074465", "name": "WP_001999916.1", "locus_tag": "AU379_RS10535"}, {"annotations": "NUDIX_domain-containing_protein", "strand": "-", "location": "2074650-2075096", "name": "WP_000836837.1", "locus_tag": "AU379_RS10540"}, {"annotations": "cytochrome_c_biogenesis_protein", "strand": "-", "location": "2075113-2075460", "name": "WP_001160790.1", "locus_tag": "AU379_RS10545"}, {"annotations": "N-acetyltransferase", "strand": "-", "location": "2075490-2075948", "name": "WP_001025614.1", "locus_tag": "AU379_RS10550"}, {"annotations": "nucleoside_hydrolase", "strand": "-", "location": "2076025-2076948", "name": "WP_000416775.1", "locus_tag": "AU379_RS10555"}, {"annotations": "endoglucanase", "strand": "-", "location": "2077111-2078472", "name": "WP_016118017.1", "locus_tag": "AU379_RS10560"}, {"annotations": "chitosanase", "strand": "+", "location": "2603667-2605028", "name": "WP_001013596.1", "locus_tag": "NF53_RS13370"}, {"annotations": "nucleoside_hydrolase", "strand": "+", "location": "2605191-2606114", "name": "WP_000416775.1", "locus_tag": "NF53_RS13375"}, {"annotations": "N-acetyltransferase", "strand": "+", "location": "2606191-2606649", "name": "WP_001025614.1", "locus_tag": "NF53_RS13380"}, {"annotations": "cytochrome_c_biogenesis_protein", "strand": "+", "location": "2606679-2607026", "name": "WP_001160790.1", "locus_tag": "NF53_RS13385"}, {"annotations": "NUDIX_domain-containing_protein", "strand": "+", "location": "2607043-2607489", "name": "WP_000836837.1", "locus_tag": "NF53_RS13390"}, {"annotations": "heterocycloanthracin/sonorensin_family_bacteriocin", "strand": "+", "location": "2607674-2607937", "name": "WP_001999916.1", "locus_tag": "NF53_RS13395"}, {"annotations": "penicillin-binding_protein", "strand": "+", "location": "2608038-2609054", "name": "WP_000288900.1", "locus_tag": "NF53_RS13400"}, {"annotations": "hypothetical_protein", "strand": "+", "location": "2609086-2609229", "name": "WP_000653680.1", "locus_tag": "NF53_RS13405"}, {"annotations": "MFS_transporter", "strand": "+", "location": "2609509-2610717", "name": "WP_000815136.1", "locus_tag": "NF53_RS13410"}, {"annotations": "N-acetyltransferase", "strand": "+", "location": "2610848-2611273", "name": "WP_000706906.1", "locus_tag": "NF53_RS13415"}, {"annotations": "NUDIX_hydrolase", "strand": "+", "location": "2611553-2611996", "name": "WP_000757608.1", "locus_tag": "NF53_RS13420"}, {"annotations": "NUDIX_hydrolase", "strand": "-", "location": "28707-29150", "name": "WP_000757608.1", "locus_tag": "BUM91_RS14675"}, {"annotations": "N-acetyltransferase", "strand": "-", "location": "29430-29855", "name": "WP_000706906.1", "locus_tag": "BUM91_RS14680"}, {"annotations": "MFS_transporter", "strand": "-", "location": "29986-31194", "name": "WP_000815136.1", "locus_tag": "BUM91_RS14685"}, {"annotations": "hypothetical_protein", "strand": "-", "location": "31474-31617", "name": "WP_000653680.1", "locus_tag": "BUM91_RS14690"}, {"annotations": "penicillin-binding_protein", "strand": "-", "location": "31649-32665", "name": "WP_000288900.1", "locus_tag": "BUM91_RS14695"}, {"annotations": "heterocycloanthracin/sonorensin_family_bacteriocin", "strand": "-", "location": "32766-33029", "name": "WP_001999916.1", "locus_tag": "BUM91_RS14700"}, {"annotations": "NUDIX_domain-containing_protein", "strand": "-", "location": "33214-33660", "name": "WP_000836837.1", "locus_tag": "BUM91_RS14705"}, {"annotations": "cytochrome_c_biogenesis_protein", "strand": "-", "location": "33677-34024", "name": "WP_001160790.1", "locus_tag": "BUM91_RS14710"}, {"annotations": "N-acetyltransferase", "strand": "-", "location": "34054-34512", "name": "WP_001025614.1", "locus_tag": "BUM91_RS14715"}, {"annotations": "nucleoside_hydrolase", "strand": "-", "location": "34589-35512", "name": "WP_000416775.1", "locus_tag": "BUM91_RS14720"}, {"annotations": "chitosanase", "strand": "-", "location": "35675-37036", "name": "WP_076774987.1", "locus_tag": "BUM91_RS14725"}, {"annotations": "DNA_polymerase_III_subunit_beta", "strand": "-", "location": "1-88", "name": "AT278_RS31510", "locus_tag": "AT278_RS31510"}, {"annotations": "NUDIX_hydrolase", "strand": "-", "location": "119-562", "name": "WP_000757608.1", "locus_tag": "AT278_RS29235"}, {"annotations": "N-acetyltransferase", "strand": "-", "location": "842-1267", "name": "WP_000706906.1", "locus_tag": "AT278_RS29240"}, {"annotations": "MFS_transporter", "strand": "-", "location": "1398-2606", "name": "WP_000815136.1", "locus_tag": "AT278_RS29245"}, {"annotations": "hypothetical_protein", "strand": "-", "location": "2886-3029", "name": "WP_000653680.1", "locus_tag": "AT278_RS29250"}, {"annotations": "penicillin-binding_protein", "strand": "-", "location": "3061-4077", "name": "WP_061656029.1", "locus_tag": "AT278_RS29255"}, {"annotations": "heterocycloanthracin/sonorensin_family_bacteriocin", "strand": "-", "location": "4178-4441", "name": "WP_080451013.1", "locus_tag": "AT278_RS29260"}, {"annotations": "NUDIX_domain-containing_protein", "strand": "-", "location": "4626-5072", "name": "WP_000836836.1", "locus_tag": "AT278_RS29265"}, {"annotations": "cytochrome_c_biogenesis_protein", "strand": "-", "location": "5089-5436", "name": "WP_001160775.1", "locus_tag": "AT278_RS29270"}, {"annotations": "N-acetyltransferase", "strand": "-", "location": "5467-5925", "name": "WP_001102682.1", "locus_tag": "AT278_RS29275"}, {"annotations": "nucleoside_hydrolase", "strand": "-", "location": "6002-6925", "name": "WP_000416779.1", "locus_tag": "AT278_RS29280"}, {"annotations": "chitosanase", "strand": "-", "location": "7088-8449", "name": "WP_053513066.1", "locus_tag": "AT278_RS29285"}, {"annotations": "chitosanase", "strand": "+", "location": "19260-20621", "name": "WP_001013596.1", "locus_tag": "A9523_RS21890"}, {"annotations": "nucleoside_hydrolase", "strand": "+", "location": "20784-21707", "name": "WP_000416775.1", "locus_tag": "A9523_RS21895"}, {"annotations": "N-acetyltransferase", "strand": "+", "location": "21784-22242", "name": "WP_001025614.1", "locus_tag": "A9523_RS21900"}, {"annotations": "cytochrome_c_biogenesis_protein", "strand": "+", "location": "22272-22619", "name": "WP_001160790.1", "locus_tag": "A9523_RS21905"}, {"annotations": "NUDIX_domain-containing_protein", "strand": "+", "location": "22636-23082", "name": "WP_050964636.1", "locus_tag": "A9523_RS21910"}, {"annotations": "heterocycloanthracin/sonorensin_family_bacteriocin", "strand": "+", "location": "23267-23530", "name": "WP_001999916.1", "locus_tag": "A9523_RS21915"}, {"annotations": "penicillin-binding_protein", "strand": "+", "location": "23631-24647", "name": "WP_069605336.1", "locus_tag": "A9523_RS21920"}, {"annotations": "hypothetical_protein", "strand": "+", "location": "24679-24822", "name": "WP_000653680.1", "locus_tag": "A9523_RS21925"}, {"annotations": "MFS_transporter", "strand": "+", "location": "25102-26310", "name": "WP_069605337.1", "locus_tag": "A9523_RS21930"}, {"annotations": "N-acetyltransferase", "strand": "+", "location": "26441-26866", "name": "WP_000706906.1", "locus_tag": "A9523_RS21935"}, {"annotations": "chitosanase", "strand": "+", "location": "70724-72085", "name": "WP_048656835.1", "locus_tag": "B4081_RS04865"}, {"annotations": "nucleoside_hydrolase", "strand": "+", "location": "72248-73171", "name": "WP_048567641.1", "locus_tag": "B4081_RS04870"}, {"annotations": "N-acetyltransferase", "strand": "+", "location": "73248-73706", "name": "WP_001025614.1", "locus_tag": "B4081_RS04875"}, {"annotations": "cytochrome_c_biogenesis_protein", "strand": "+", "location": "73736-74083", "name": "WP_001160790.1", "locus_tag": "B4081_RS04880"}, {"annotations": "NUDIX_domain-containing_protein", "strand": "+", "location": "74100-74546", "name": "WP_000836837.1", "locus_tag": "B4081_RS04885"}, {"annotations": "heterocycloanthracin/sonorensin_family_bacteriocin", "strand": "+", "location": "74731-74994", "name": "WP_001999916.1", "locus_tag": "B4081_RS04890"}, {"annotations": "penicillin-binding_protein", "strand": "+", "location": "75095-76111", "name": "WP_063245465.1", "locus_tag": "B4081_RS04895"}, {"annotations": "hypothetical_protein", "strand": "+", "location": "76143-76286", "name": "WP_000653680.1", "locus_tag": "B4081_RS04900"}, {"annotations": "MFS_transporter", "strand": "+", "location": "76566-77774", "name": "WP_048567639.1", "locus_tag": "B4081_RS04905"}, {"annotations": "N-acetyltransferase", "strand": "+", "location": "77905-78330", "name": "WP_000706906.1", "locus_tag": "B4081_RS04910"}, {"annotations": "NUDIX_hydrolase", "strand": "+", "location": "78610-79053", "name": "WP_063245466.1", "locus_tag": "B4081_RS04915"}, {"annotations": "chitosanase", "strand": "+", "location": "2496896-2498257", "name": "WP_001013601.1", "locus_tag": "BCERE0023_RS12695"}, {"annotations": "nucleoside_hydrolase", "strand": "+", "location": "2498420-2499343", "name": "WP_000416780.1", "locus_tag": "BCERE0023_RS12700"}, {"annotations": "N-acetyltransferase", "strand": "+", "location": "2499420-2499878", "name": "WP_001102678.1", "locus_tag": "BCERE0023_RS12705"}, {"annotations": "cytochrome_c_biogenesis_protein", "strand": "+", "location": "2499909-2500256", "name": "WP_001160775.1", "locus_tag": "BCERE0023_RS12710"}, {"annotations": "NUDIX_domain-containing_protein", "strand": "+", "location": "2500273-2500719", "name": "WP_000836836.1", "locus_tag": "BCERE0023_RS12715"}, {"annotations": "heterocycloanthracin/sonorensin_family_bacteriocin", "strand": "+", "location": "2500904-2501167", "name": "WP_001999916.1", "locus_tag": "BCERE0023_RS12720"}, {"annotations": "penicillin-binding_protein", "strand": "+", "location": "2501268-2502284", "name": "WP_000288906.1", "locus_tag": "BCERE0023_RS12725"}, {"annotations": "hypothetical_protein", "strand": "+", "location": "2502316-2502459", "name": "WP_000653680.1", "locus_tag": "BCERE0023_RS12730"}, {"annotations": "MFS_transporter", "strand": "+", "location": "2502739-2503947", "name": "WP_000815135.1", "locus_tag": "BCERE0023_RS12735"}, {"annotations": "N-acetyltransferase", "strand": "+", "location": "2504078-2504503", "name": "WP_000706905.1", "locus_tag": "BCERE0023_RS12740"}, {"annotations": "NUDIX_hydrolase", "strand": "+", "location": "2504787-2505230", "name": "WP_000757608.1", "locus_tag": "BCERE0023_RS12745"}, {"annotations": "NUDIX_hydrolase", "strand": "-", "location": "19095-19538", "name": "WP_000757608.1", "locus_tag": "BCAH1134_RS26130"}, {"annotations": "N-acetyltransferase", "strand": "-", "location": "19747-20172", "name": "WP_000706906.1", "locus_tag": "BCAH1134_RS26135"}, {"annotations": "MFS_transporter", "strand": "-", "location": "20303-21511", "name": "WP_000815136.1", "locus_tag": "BCAH1134_RS26140"}, {"annotations": "hypothetical_protein", "strand": "-", "location": "21791-21934", "name": "WP_000653680.1", "locus_tag": "BCAH1134_RS26145"}, {"annotations": "penicillin-binding_protein", "strand": "-", "location": "21966-22982", "name": "WP_000288900.1", "locus_tag": "BCAH1134_RS26150"}, {"annotations": "heterocycloanthracin/sonorensin_family_bacteriocin", "strand": "-", "location": "23083-23346", "name": "WP_001999916.1", "locus_tag": "BCAH1134_RS26155"}, {"annotations": "NUDIX_domain-containing_protein", "strand": "-", "location": "23531-23977", "name": "WP_000836837.1", "locus_tag": "BCAH1134_RS26160"}, {"annotations": "cytochrome_c_biogenesis_protein", "strand": "-", "location": "23994-24341", "name": "WP_001160790.1", "locus_tag": "BCAH1134_RS26165"}, {"annotations": "N-acetyltransferase", "strand": "-", "location": "24371-24829", "name": "WP_001025616.1", "locus_tag": "BCAH1134_RS26170"}, {"annotations": "nucleoside_hydrolase", "strand": "-", "location": "24906-25829", "name": "WP_000416792.1", "locus_tag": "BCAH1134_RS26175"}, {"annotations": "chitosanase", "strand": "-", "location": "25992-27353", "name": "WP_001013596.1", "locus_tag": "BCAH1134_RS26180"}, {"annotations": "NUDIX_hydrolase", "strand": "-", "location": "3065037-3065480", "name": "WP_000757608.1", "locus_tag": "BCM43_RS15660"}, {"annotations": "N-acetyltransferase", "strand": "-", "location": "3065760-3066185", "name": "WP_000706906.1", "locus_tag": "BCM43_RS15665"}, {"annotations": "MFS_transporter", "strand": "-", "location": "3066334-3067542", "name": "WP_000815136.1", "locus_tag": "BCM43_RS15670"}, {"annotations": "hypothetical_protein", "strand": "-", "location": "3067822-3067965", "name": "WP_065703962.1", "locus_tag": "BCM43_RS15675"}, {"annotations": "penicillin-binding_protein", "strand": "-", "location": "3067997-3069013", "name": "WP_065703964.1", "locus_tag": "BCM43_RS15680"}, {"annotations": "heterocycloanthracin/sonorensin_family_bacteriocin", "strand": "-", "location": "3069114-3069377", "name": "WP_001999916.1", "locus_tag": "BCM43_RS15685"}, {"annotations": "NUDIX_domain-containing_protein", "strand": "-", "location": "3069562-3070008", "name": "WP_000836836.1", "locus_tag": "BCM43_RS15690"}, {"annotations": "cytochrome_C_biogenesis_protein", "strand": "-", "location": "3070025-3070372", "name": "WP_065703966.1", "locus_tag": "BCM43_RS15695"}, {"annotations": "N-acetyltransferase", "strand": "-", "location": "3070403-3070861", "name": "WP_065703968.1", "locus_tag": "BCM43_RS15700"}, {"annotations": "nucleoside_hydrolase", "strand": "-", "location": "3070938-3071861", "name": "WP_065703970.1", "locus_tag": "BCM43_RS15705"}, {"annotations": "chitosanase", "strand": "-", "location": "3072024-3073385", "name": "WP_001013600.1", "locus_tag": "BCM43_RS15710"}, {"annotations": "NUDIX_hydrolase", "strand": "-", "location": "284903-285346", "name": "WP_000757608.1", "locus_tag": "TU54_RS05700"}, {"annotations": "N-acetyltransferase", "strand": "-", "location": "285626-286051", "name": "WP_048567638.1", "locus_tag": "TU54_RS05705"}, {"annotations": "MFS_transporter", "strand": "-", "location": "286182-287390", "name": "WP_048567639.1", "locus_tag": "TU54_RS05710"}, {"annotations": "hypothetical_protein", "strand": "-", "location": "287670-287813", "name": "WP_000653680.1", "locus_tag": "TU54_RS05715"}, {"annotations": "penicillin-binding_protein", "strand": "-", "location": "287845-288861", "name": "WP_048567640.1", "locus_tag": "TU54_RS05720"}, {"annotations": "heterocycloanthracin/sonorensin_family_bacteriocin", "strand": "-", "location": "288962-289225", "name": "WP_001999916.1", "locus_tag": "TU54_RS05725"}, {"annotations": "NUDIX_domain-containing_protein", "strand": "-", "location": "289410-289856", "name": "WP_000836837.1", "locus_tag": "TU54_RS05730"}, {"annotations": "cytochrome_c_biogenesis_protein", "strand": "-", "location": "289873-290220", "name": "WP_001160790.1", "locus_tag": "TU54_RS05735"}, {"annotations": "N-acetyltransferase", "strand": "-", "location": "290250-290708", "name": "WP_001025614.1", "locus_tag": "TU54_RS05740"}, {"annotations": "nucleoside_hydrolase", "strand": "-", "location": "290785-291708", "name": "WP_048567641.1", "locus_tag": "TU54_RS05745"}, {"annotations": "chitosanase", "strand": "-", "location": "291871-293232", "name": "WP_048567642.1", "locus_tag": "TU54_RS05750"}, {"annotations": "chitosanase", "strand": "+", "location": "66459-67820", "name": "WP_070757823.1", "locus_tag": "BHV55_RS22060"}, {"annotations": "nucleoside_hydrolase", "strand": "+", "location": "67983-68906", "name": "WP_000416775.1", "locus_tag": "BHV55_RS22065"}, {"annotations": "N-acetyltransferase", "strand": "+", "location": "68983-69441", "name": "WP_001025612.1", "locus_tag": "BHV55_RS22070"}, {"annotations": "cytochrome_c_biogenesis_protein", "strand": "+", "location": "69471-69818", "name": "WP_001160790.1", "locus_tag": "BHV55_RS22075"}, {"annotations": "NUDIX_domain-containing_protein", "strand": "+", "location": "69835-70281", "name": "WP_000836837.1", "locus_tag": "BHV55_RS22080"}, {"annotations": "heterocycloanthracin/sonorensin_family_bacteriocin", "strand": "+", "location": "70466-70729", "name": "WP_001999916.1", "locus_tag": "BHV55_RS22085"}, {"annotations": "penicillin-binding_protein", "strand": "+", "location": "70830-71846", "name": "WP_000288900.1", "locus_tag": "BHV55_RS22090"}, {"annotations": "hypothetical_protein", "strand": "+", "location": "71878-72021", "name": "WP_000653678.1", "locus_tag": "BHV55_RS22095"}, {"annotations": "MFS_transporter", "strand": "+", "location": "72301-73509", "name": "WP_000815135.1", "locus_tag": "BHV55_RS22100"}, {"annotations": "N-acetyltransferase", "strand": "+", "location": "73640-74065", "name": "WP_000706905.1", "locus_tag": "BHV55_RS22105"}, {"annotations": "NUDIX_hydrolase", "strand": "+", "location": "74349-74792", "name": "WP_000757608.1", "locus_tag": "BHV55_RS22110"}, {"annotations": "DNA_mismatch_repair_protein_MutT", "strand": "-", "location": "151972-152459", "name": "AMR94_RS13315", "locus_tag": "AMR94_RS13315"}, {"annotations": "N-acetyltransferase", "strand": "-", "location": "152739-153164", "name": "WP_000706893.1", "locus_tag": "AMR94_RS13320"}, {"annotations": "MFS_transporter", "strand": "-", "location": "153295-154503", "name": "WP_000815125.1", "locus_tag": "AMR94_RS13325"}, {"annotations": "hypothetical_protein", "strand": "-", "location": "154783-154926", "name": "WP_000653680.1", "locus_tag": "AMR94_RS13330"}, {"annotations": "penicillin-binding_protein", "strand": "-", "location": "154958-155974", "name": "WP_000288900.1", "locus_tag": "AMR94_RS13335"}, {"annotations": "heterocycloanthracin/sonorensin_family_bacteriocin", "strand": "-", "location": "156075-156338", "name": "WP_001999916.1", "locus_tag": "AMR94_RS13340"}, {"annotations": "NUDIX_domain-containing_protein", "strand": "-", "location": "156523-156969", "name": "WP_000836836.1", "locus_tag": "AMR94_RS13345"}, {"annotations": "hypothetical_protein", "strand": "-", "location": "156986-157333", "name": "WP_016110089.1", "locus_tag": "AMR94_RS13350"}, {"annotations": "N-acetyltransferase", "strand": "-", "location": "157364-157822", "name": "WP_001025615.1", "locus_tag": "AMR94_RS13355"}, {"annotations": "nucleoside_hydrolase", "strand": "-", "location": "157899-158822", "name": "WP_000416779.1", "locus_tag": "AMR94_RS13360"}, {"annotations": "chitosanase", "strand": "-", "location": "158985-160346", "name": "WP_053513066.1", "locus_tag": "AMR94_RS13365"}, {"annotations": "chitosanase", "strand": "+", "location": "2050265-2051626", "name": "WP_001013600.1", "locus_tag": "IIU_RS10705"}, {"annotations": "nucleoside_hydrolase", "strand": "+", "location": "2051789-2052712", "name": "WP_000416779.1", "locus_tag": "IIU_RS10710"}, {"annotations": "N-acetyltransferase", "strand": "+", "location": "2052789-2053247", "name": "WP_001025615.1", "locus_tag": "IIU_RS10715"}, {"annotations": "hypothetical_protein", "strand": "+", "location": "2053278-2053625", "name": "WP_016110089.1", "locus_tag": "IIU_RS10720"}, {"annotations": "NUDIX_domain-containing_protein", "strand": "+", "location": "2053642-2054088", "name": "WP_000836836.1", "locus_tag": "IIU_RS10725"}, {"annotations": "heterocycloanthracin/sonorensin_family_bacteriocin", "strand": "+", "location": "2054288-2054536", "name": "WP_001071345.1", "locus_tag": "IIU_RS10730"}, {"annotations": "penicillin-binding_protein", "strand": "+", "location": "2054637-2055653", "name": "WP_016110090.1", "locus_tag": "IIU_RS10735"}, {"annotations": "hypothetical_protein", "strand": "+", "location": "2055685-2055828", "name": "WP_000653680.1", "locus_tag": "IIU_RS10740"}, {"annotations": "MFS_transporter", "strand": "+", "location": "2056108-2057316", "name": "WP_016110091.1", "locus_tag": "IIU_RS10745"}, {"annotations": "N-acetyltransferase", "strand": "+", "location": "2057447-2057872", "name": "WP_000706906.1", "locus_tag": "IIU_RS10750"}, {"annotations": "NUDIX_hydrolase", "strand": "+", "location": "2058152-2058595", "name": "WP_000757608.1", "locus_tag": "IIU_RS10755"}, {"annotations": "chitosanase", "strand": "+", "location": "31929-33290", "name": "WP_053513066.1", "locus_tag": "AN165_RS15720"}, {"annotations": "nucleoside_hydrolase", "strand": "+", "location": "33453-34376", "name": "WP_053513072.1", "locus_tag": "AN165_RS15725"}, {"annotations": "N-acetyltransferase", "strand": "+", "location": "34453-34911", "name": "WP_001102682.1", "locus_tag": "AN165_RS15730"}, {"annotations": "cytochrome_c_biogenesis_protein", "strand": "+", "location": "34942-35289", "name": "WP_053513080.1", "locus_tag": "AN165_RS15735"}, {"annotations": "NUDIX_domain-containing_protein", "strand": "+", "location": "35306-35752", "name": "WP_000836836.1", "locus_tag": "AN165_RS15740"}, {"annotations": "heterocycloanthracin/sonorensin_family_bacteriocin", "strand": "+", "location": "35937-36200", "name": "WP_001999916.1", "locus_tag": "AN165_RS15745"}, {"annotations": "penicillin-binding_protein", "strand": "+", "location": "36301-37317", "name": "WP_053513084.1", "locus_tag": "AN165_RS15750"}, {"annotations": "hypothetical_protein", "strand": "+", "location": "37349-37492", "name": "WP_000653680.1", "locus_tag": "AN165_RS15755"}, {"annotations": "MFS_transporter", "strand": "+", "location": "37772-38980", "name": "WP_053513089.1", "locus_tag": "AN165_RS15760"}, {"annotations": "N-acetyltransferase", "strand": "+", "location": "39111-39536", "name": "WP_000706906.1", "locus_tag": "AN165_RS15765"}, {"annotations": "NUDIX_hydrolase", "strand": "+", "location": "39816-40259", "name": "WP_000757608.1", "locus_tag": "AN165_RS15770"}, {"annotations": "NUDIX_hydrolase", "strand": "-", "location": "217932-218375", "name": "WP_053564301.1", "locus_tag": "A9490_RS28175"}, {"annotations": "N-acetyltransferase", "strand": "-", "location": "218654-219079", "name": "WP_053564302.1", "locus_tag": "A9490_RS28180"}, {"annotations": "MFS_transporter", "strand": "-", "location": "219210-220418", "name": "WP_053564303.1", "locus_tag": "A9490_RS28185"}, {"annotations": "hypothetical_protein", "strand": "-", "location": "220698-220841", "name": "WP_071732166.1", "locus_tag": "A9490_RS28190"}, {"annotations": "penicillin-binding_protein", "strand": "-", "location": "220873-221889", "name": "WP_071732167.1", "locus_tag": "A9490_RS28195"}, {"annotations": "heterocycloanthracin/sonorensin_family_bacteriocin", "strand": "-", "location": "221991-222272", "name": "WP_072770321.1", "locus_tag": "A9490_RS28200"}, {"annotations": "NUDIX_domain-containing_protein", "strand": "-", "location": "222457-222903", "name": "WP_000836831.1", "locus_tag": "A9490_RS28205"}, {"annotations": "cytochrome_C_biogenesis_protein", "strand": "-", "location": "222920-223267", "name": "WP_071732168.1", "locus_tag": "A9490_RS28210"}, {"annotations": "N-acetyltransferase", "strand": "-", "location": "223298-223756", "name": "WP_071732169.1", "locus_tag": "A9490_RS28215"}, {"annotations": "nucleoside_hydrolase", "strand": "-", "location": "223833-224756", "name": "WP_071732170.1", "locus_tag": "A9490_RS28220"}, {"annotations": "chitosanase", "strand": "-", "location": "224919-226280", "name": "WP_071732171.1", "locus_tag": "A9490_RS28225"}, {"annotations": "chitosanase", "strand": "+", "location": "2817944-2819305", "name": "WP_001013594.1", "locus_tag": "BT4G5_RS14450"}, {"annotations": "inosine-uridine_preferring_nucleoside_hydrolase", "strand": "+", "location": "2819468-2820391", "name": "WP_021727921.1", "locus_tag": "BT4G5_RS14455"}, {"annotations": "N-acetyltransferase", "strand": "+", "location": "2820468-2820926", "name": "WP_001102682.1", "locus_tag": "BT4G5_RS14460"}, {"annotations": "cytochrome_c_biogenesis_protein", "strand": "+", "location": "2820957-2821304", "name": "WP_001160775.1", "locus_tag": "BT4G5_RS14465"}, {"annotations": "NUDIX_domain-containing_protein", "strand": "+", "location": "2821321-2821767", "name": "WP_000836836.1", "locus_tag": "BT4G5_RS14470"}, {"annotations": "heterocycloanthracin/sonorensin_family_bacteriocin", "strand": "+", "location": "2821952-2822215", "name": "WP_001999916.1", "locus_tag": "BT4G5_RS14475"}, {"annotations": "penicillin-binding_protein", "strand": "+", "location": "2822316-2823332", "name": "WP_000288900.1", "locus_tag": "BT4G5_RS14480"}, {"annotations": "hypothetical_protein", "strand": "+", "location": "2823364-2823507", "name": "WP_000653680.1", "locus_tag": "BT4G5_RS14485"}, {"annotations": "MFS_transporter", "strand": "+", "location": "2823787-2824995", "name": "WP_000815125.1", "locus_tag": "BT4G5_RS14490"}, {"annotations": "N-acetyltransferase", "strand": "+", "location": "2825126-2825551", "name": "WP_000706907.1", "locus_tag": "BT4G5_RS14495"}, {"annotations": "NUDIX_hydrolase", "strand": "+", "location": "2825831-2826274", "name": "WP_000757608.1", "locus_tag": "BT4G5_RS14500"}, {"annotations": "NUDIX_hydrolase", "strand": "-", "location": "7833-8276", "name": "WP_033700386.1", "locus_tag": "BF15_RS29480"}, {"annotations": "N-acetyltransferase", "strand": "-", "location": "8556-8981", "name": "WP_033700389.1", "locus_tag": "BF15_RS29485"}, {"annotations": "MFS_transporter", "strand": "-", "location": "9112-10320", "name": "WP_000815125.1", "locus_tag": "BF15_RS29490"}, {"annotations": "hypothetical_protein", "strand": "-", "location": "10600-10743", "name": "WP_000653680.1", "locus_tag": "BF15_RS29495"}, {"annotations": "penicillin-binding_protein", "strand": "-", "location": "10775-11791", "name": "WP_000288900.1", "locus_tag": "BF15_RS29500"}, {"annotations": "heterocycloanthracin/sonorensin_family_bacteriocin", "strand": "-", "location": "11892-12155", "name": "WP_001999916.1", "locus_tag": "BF15_RS29505"}, {"annotations": "NUDIX_domain-containing_protein", "strand": "-", "location": "12340-12786", "name": "WP_000836836.1", "locus_tag": "BF15_RS29510"}, {"annotations": "cytochrome_c_biogenesis_protein", "strand": "-", "location": "12803-13150", "name": "WP_001160775.1", "locus_tag": "BF15_RS29515"}, {"annotations": "N-acetyltransferase", "strand": "-", "location": "13181-13639", "name": "WP_001102682.1", "locus_tag": "BF15_RS29520"}, {"annotations": "nucleoside_hydrolase", "strand": "-", "location": "13716-14639", "name": "WP_000416798.1", "locus_tag": "BF15_RS29525"}, {"annotations": "chitosanase", "strand": "-", "location": "14802-16163", "name": "WP_001013594.1", "locus_tag": "BF15_RS29530"}, {"annotations": "EamA_family_transporter", "strand": "-", "location": "16302-17135", "name": "WP_084820000.1", "locus_tag": "BF15_RS29535"}, {"annotations": "chitosanase", "strand": "+", "location": "10337-11698", "name": "WP_065224925.1", "locus_tag": "BHL31_RS16855"}, {"annotations": "nucleoside_hydrolase", "strand": "+", "location": "11861-12784", "name": "WP_078439401.1", "locus_tag": "BHL31_RS16860"}, {"annotations": "N-acetyltransferase", "strand": "+", "location": "12861-13319", "name": "WP_001102685.1", "locus_tag": "BHL31_RS16865"}, {"annotations": "cytochrome_c_biogenesis_protein", "strand": "+", "location": "13350-13697", "name": "WP_001160791.1", "locus_tag": "BHL31_RS16870"}, {"annotations": "NUDIX_domain-containing_protein", "strand": "+", "location": "13714-14160", "name": "WP_000836831.1", "locus_tag": "BHL31_RS16875"}, {"annotations": "heterocycloanthracin/sonorensin_family_bacteriocin", "strand": "+", "location": "14345-14626", "name": "WP_072770321.1", "locus_tag": "BHL31_RS16880"}, {"annotations": "penicillin-binding_protein", "strand": "+", "location": "14728-15744", "name": "WP_078439402.1", "locus_tag": "BHL31_RS16885"}, {"annotations": "hypothetical_protein", "strand": "+", "location": "15776-15919", "name": "WP_000653680.1", "locus_tag": "BHL31_RS16890"}, {"annotations": "MFS_transporter", "strand": "+", "location": "16199-17407", "name": "WP_006929696.1", "locus_tag": "BHL31_RS16895"}, {"annotations": "N-acetyltransferase", "strand": "+", "location": "17538-17963", "name": "WP_078439403.1", "locus_tag": "BHL31_RS16900"}, {"annotations": "NUDIX_hydrolase", "strand": "+", "location": "18243-18686", "name": "WP_000757608.1", "locus_tag": "BHL31_RS16905"}, {"annotations": "chitosanase", "strand": "+", "location": "2315623-2316984", "name": "WP_001013597.1", "locus_tag": "BCERE0025_RS12135"}, {"annotations": "nucleoside_hydrolase", "strand": "+", "location": "2317147-2318070", "name": "WP_000416779.1", "locus_tag": "BCERE0025_RS12140"}, {"annotations": "N-acetyltransferase", "strand": "+", "location": "2318147-2318605", "name": "WP_001025615.1", "locus_tag": "BCERE0025_RS12145"}, {"annotations": "cytochrome_c_biogenesis_protein", "strand": "+", "location": "2318636-2318983", "name": "WP_001160775.1", "locus_tag": "BCERE0025_RS12150"}, {"annotations": "NUDIX_domain-containing_protein", "strand": "+", "location": "2319000-2319446", "name": "WP_000836836.1", "locus_tag": "BCERE0025_RS12155"}, {"annotations": "heterocycloanthracin/sonorensin_family_bacteriocin", "strand": "+", "location": "2319631-2319894", "name": "WP_001999916.1", "locus_tag": "BCERE0025_RS12160"}, {"annotations": "penicillin-binding_protein", "strand": "+", "location": "2319995-2321011", "name": "WP_000288902.1", "locus_tag": "BCERE0025_RS12165"}, {"annotations": "hypothetical_protein", "strand": "+", "location": "2321043-2321186", "name": "WP_000653680.1", "locus_tag": "BCERE0025_RS12170"}, {"annotations": "MFS_transporter", "strand": "+", "location": "2321466-2322674", "name": "WP_000815129.1", "locus_tag": "BCERE0025_RS12175"}, {"annotations": "N-acetyltransferase", "strand": "+", "location": "2322805-2323230", "name": "WP_000706905.1", "locus_tag": "BCERE0025_RS12180"}, {"annotations": "NUDIX_hydrolase", "strand": "+", "location": "2323510-2323953", "name": "WP_000757610.1", "locus_tag": "BCERE0025_RS12185"}, {"annotations": "chitosanase", "strand": "+", "location": "29725-31086", "name": "WP_006929679.1", "locus_tag": "BVF97_RS10705"}, {"annotations": "inosine-uridine_preferring_nucleoside_hydrolase", "strand": "+", "location": "31249-32172", "name": "WP_023522096.1", "locus_tag": "BVF97_RS10710"}, {"annotations": "N-acetyltransferase", "strand": "+", "location": "32249-32707", "name": "WP_001102684.1", "locus_tag": "BVF97_RS10715"}, {"annotations": "cytochrome_c_biogenesis_protein", "strand": "+", "location": "32738-33085", "name": "WP_001160791.1", "locus_tag": "BVF97_RS10720"}, {"annotations": "NUDIX_domain-containing_protein", "strand": "+", "location": "33102-33548", "name": "WP_000836831.1", "locus_tag": "BVF97_RS10725"}, {"annotations": "heterocycloanthracin/sonorensin_family_bacteriocin", "strand": "+", "location": "33733-34014", "name": "WP_072770321.1", "locus_tag": "BVF97_RS10730"}, {"annotations": "penicillin-binding_protein", "strand": "+", "location": "34116-35132", "name": "WP_078993713.1", "locus_tag": "BVF97_RS10735"}, {"annotations": "hypothetical_protein", "strand": "+", "location": "35164-35307", "name": "WP_000653680.1", "locus_tag": "BVF97_RS10740"}, {"annotations": "MFS_transporter", "strand": "+", "location": "35587-36795", "name": "WP_000815136.1", "locus_tag": "BVF97_RS10745"}, {"annotations": "N-acetyltransferase", "strand": "+", "location": "36926-37351", "name": "WP_000706912.1", "locus_tag": "BVF97_RS10750"}, {"annotations": "NUDIX_hydrolase", "strand": "+", "location": "37631-38074", "name": "WP_078993714.1", "locus_tag": "BVF97_RS10755"}, {"annotations": "DNA_mismatch_repair_protein_MutT", "strand": "-", "location": "1223836-1224280", "name": "BTG_RS06080", "locus_tag": "BTG_RS06080"}, {"annotations": "N-acetyltransferase", "strand": "-", "location": "1224562-1224939", "name": "WP_000706908.1", "locus_tag": "BTG_RS06085"}, {"annotations": "MFS_transporter", "strand": "-", "location": "1225070-1226278", "name": "WP_000814378.1", "locus_tag": "BTG_RS06090"}, {"annotations": "hypothetical_protein", "strand": "-", "location": "1226563-1226706", "name": "WP_000653367.1", "locus_tag": "BTG_RS06095"}, {"annotations": "penicillin-binding_protein", "strand": "-", "location": "1226738-1227754", "name": "WP_000288898.1", "locus_tag": "BTG_RS06100"}, {"annotations": "heterocycloanthracin/sonorensin_family_bacteriocin", "strand": "-", "location": "1227857-1228135", "name": "WP_080598392.1", "locus_tag": "BTG_RS06105"}, {"annotations": "NUDIX_domain-containing_protein", "strand": "-", "location": "1228320-1228766", "name": "WP_000836824.1", "locus_tag": "BTG_RS06110"}, {"annotations": "cytochrome_c_biogenesis_protein", "strand": "-", "location": "1228783-1229130", "name": "WP_001160789.1", "locus_tag": "BTG_RS06115"}, {"annotations": "N-acetyltransferase", "strand": "-", "location": "1229161-1229619", "name": "WP_001102681.1", "locus_tag": "BTG_RS06120"}, {"annotations": "nucleoside_hydrolase", "strand": "-", "location": "1229697-1230620", "name": "WP_000416801.1", "locus_tag": "BTG_RS06125"}, {"annotations": "chitosanase", "strand": "-", "location": "1230783-1232144", "name": "WP_001013606.1", "locus_tag": "BTG_RS06130"}, {"annotations": "chitosanase", "strand": "+", "location": "2616281-2617642", "name": "WP_001013617.1", "locus_tag": "CGZ63_RS13875"}, {"annotations": "nucleoside_hydrolase", "strand": "+", "location": "2617805-2618728", "name": "WP_089607526.1", "locus_tag": "CGZ63_RS13880"}, {"annotations": "N-acetyltransferase", "strand": "+", "location": "2618805-2619263", "name": "WP_001102671.1", "locus_tag": "CGZ63_RS13885"}, {"annotations": "cytochrome_c_biogenesis_protein", "strand": "+", "location": "2619294-2619641", "name": "WP_001160791.1", "locus_tag": "CGZ63_RS13890"}, {"annotations": "DNA_mismatch_repair_protein_MutT", "strand": "+", "location": "2619658-2620104", "name": "WP_000836832.1", "locus_tag": "CGZ63_RS13895"}, {"annotations": "heterocycloanthracin/sonorensin_family_bacteriocin", "strand": "+", "location": "2620289-2620570", "name": "WP_072770321.1", "locus_tag": "CGZ63_RS13900"}, {"annotations": "penicillin-binding_protein", "strand": "+", "location": "2620672-2621688", "name": "WP_000288894.1", "locus_tag": "CGZ63_RS13905"}, {"annotations": "hypothetical_protein", "strand": "+", "location": "2621720-2621863", "name": "WP_000653680.1", "locus_tag": "CGZ63_RS13910"}, {"annotations": "MFS_transporter", "strand": "+", "location": "2622143-2623351", "name": "WP_025687535.1", "locus_tag": "CGZ63_RS13915"}, {"annotations": "N-acetyltransferase", "strand": "+", "location": "2623482-2623907", "name": "WP_025687534.1", "locus_tag": "CGZ63_RS13920"}, {"annotations": "NUDIX_hydrolase", "strand": "+", "location": "2624187-2624630", "name": "WP_000757601.1", "locus_tag": "CGZ63_RS13925"}, {"annotations": "NUDIX_hydrolase", "strand": "-", "location": "4479-4922", "name": "WP_000757601.1", "locus_tag": "BHL06_RS20475"}, {"annotations": "N-acetyltransferase", "strand": "-", "location": "5202-5627", "name": "WP_000706723.1", "locus_tag": "BHL06_RS20480"}, {"annotations": "MFS_transporter", "strand": "-", "location": "5835-7043", "name": "WP_048538320.1", "locus_tag": "BHL06_RS20485"}, {"annotations": "hypothetical_protein", "strand": "-", "location": "7323-7466", "name": "WP_000653680.1", "locus_tag": "BHL06_RS20490"}, {"annotations": "penicillin-binding_protein", "strand": "-", "location": "7498-8514", "name": "WP_074554989.1", "locus_tag": "BHL06_RS20495"}, {"annotations": "heterocycloanthracin/sonorensin_family_bacteriocin", "strand": "-", "location": "8616-8897", "name": "WP_072770321.1", "locus_tag": "BHL06_RS20500"}, {"annotations": "NUDIX_domain-containing_protein", "strand": "-", "location": "9082-9528", "name": "WP_000836831.1", "locus_tag": "BHL06_RS20505"}, {"annotations": "cytochrome_c_biogenesis_protein", "strand": "-", "location": "9545-9892", "name": "WP_001160791.1", "locus_tag": "BHL06_RS20510"}, {"annotations": "N-acetyltransferase", "strand": "-", "location": "9923-10381", "name": "WP_001102671.1", "locus_tag": "BHL06_RS20515"}, {"annotations": "nucleoside_hydrolase", "strand": "-", "location": "10458-11381", "name": "WP_000416777.1", "locus_tag": "BHL06_RS20520"}, {"annotations": "chitosanase", "strand": "-", "location": "11544-12905", "name": "WP_071740716.1", "locus_tag": "BHL06_RS20525"}, {"annotations": "chitosanase", "strand": "+", "location": "2615389-2616750", "name": "WP_089171161.1", "locus_tag": "FORC47_RS13680"}, {"annotations": "nucleoside_hydrolase", "strand": "+", "location": "2616913-2617836", "name": "WP_078187144.1", "locus_tag": "FORC47_RS13685"}, {"annotations": "N-acetyltransferase", "strand": "+", "location": "2617913-2618371", "name": "WP_001102684.1", "locus_tag": "FORC47_RS13690"}, {"annotations": "cytochrome_C_biogenesis_protein", "strand": "+", "location": "2618402-2618740", "name": "WP_089171162.1", "locus_tag": "FORC47_RS13695"}, {"annotations": "NUDIX_domain-containing_protein", "strand": "+", "location": "2618766-2619212", "name": "WP_089171163.1", "locus_tag": "FORC47_RS13700"}, {"annotations": "heterocycloanthracin/sonorensin_family_bacteriocin", "strand": "+", "location": "2619397-2619687", "name": "WP_089171164.1", "locus_tag": "FORC47_RS13705"}, {"annotations": "penicillin-binding_protein", "strand": "+", "location": "2619789-2620805", "name": "WP_089171165.1", "locus_tag": "FORC47_RS13710"}, {"annotations": "hypothetical_protein", "strand": "+", "location": "2620837-2620980", "name": "WP_071732166.1", "locus_tag": "FORC47_RS13715"}, {"annotations": "MFS_transporter", "strand": "+", "location": "2621260-2622468", "name": "WP_089171166.1", "locus_tag": "FORC47_RS13720"}, {"annotations": "N-acetyltransferase", "strand": "+", "location": "2622599-2623024", "name": "WP_089171167.1", "locus_tag": "FORC47_RS13725"}, {"annotations": "NUDIX_hydrolase", "strand": "+", "location": "2623304-2623747", "name": "WP_029442479.1", "locus_tag": "FORC47_RS13730"}, {"annotations": "chitosanase", "strand": "+", "location": "220564-221925", "name": "WP_078404636.1", "locus_tag": "BHL53_RS21510"}, {"annotations": "nucleoside_hydrolase", "strand": "+", "location": "222088-223011", "name": "WP_000416777.1", "locus_tag": "BHL53_RS21515"}, {"annotations": "N-acetyltransferase", "strand": "+", "location": "223088-223546", "name": "WP_001102671.1", "locus_tag": "BHL53_RS21520"}, {"annotations": "cytochrome_c_biogenesis_protein", "strand": "+", "location": "223577-223924", "name": "WP_001160791.1", "locus_tag": "BHL53_RS21525"}, {"annotations": "NUDIX_domain-containing_protein", "strand": "+", "location": "223941-224387", "name": "WP_000836831.1", "locus_tag": "BHL53_RS21530"}, {"annotations": "heterocycloanthracin/sonorensin_family_bacteriocin", "strand": "+", "location": "224572-224853", "name": "WP_072770321.1", "locus_tag": "BHL53_RS21535"}, {"annotations": "penicillin-binding_protein", "strand": "+", "location": "224955-225971", "name": "WP_078404638.1", "locus_tag": "BHL53_RS21540"}, {"annotations": "hypothetical_protein", "strand": "+", "location": "226003-226146", "name": "WP_000653680.1", "locus_tag": "BHL53_RS21545"}, {"annotations": "MFS_transporter", "strand": "+", "location": "226426-227634", "name": "WP_048538320.1", "locus_tag": "BHL53_RS21550"}, {"annotations": "N-acetyltransferase", "strand": "+", "location": "227842-228267", "name": "WP_000706723.1", "locus_tag": "BHL53_RS21555"}, {"annotations": "NUDIX_hydrolase", "strand": "+", "location": "228547-228990", "name": "WP_000757601.1", "locus_tag": "BHL53_RS21560"}, {"annotations": "chitosanase", "strand": "+", "location": "47220-48581", "name": "WP_065224925.1", "locus_tag": "BHL21_RS03510"}, {"annotations": "nucleoside_hydrolase", "strand": "+", "location": "48744-49667", "name": "WP_000416786.1", "locus_tag": "BHL21_RS03515"}, {"annotations": "N-acetyltransferase", "strand": "+", "location": "49744-50202", "name": "WP_065224924.1", "locus_tag": "BHL21_RS03520"}, {"annotations": "cytochrome_c_biogenesis_protein", "strand": "+", "location": "50233-50580", "name": "WP_001160791.1", "locus_tag": "BHL21_RS03525"}, {"annotations": "NUDIX_domain-containing_protein", "strand": "+", "location": "50597-51043", "name": "WP_000836831.1", "locus_tag": "BHL21_RS03530"}, {"annotations": "heterocycloanthracin/sonorensin_family_bacteriocin", "strand": "+", "location": "51228-51509", "name": "WP_072770321.1", "locus_tag": "BHL21_RS03535"}, {"annotations": "penicillin-binding_protein", "strand": "+", "location": "51611-52627", "name": "WP_000288894.1", "locus_tag": "BHL21_RS03540"}, {"annotations": "hypothetical_protein", "strand": "+", "location": "52659-52802", "name": "WP_000653680.1", "locus_tag": "BHL21_RS03545"}, {"annotations": "MFS_transporter", "strand": "+", "location": "53082-54290", "name": "WP_070180167.1", "locus_tag": "BHL21_RS03550"}, {"annotations": "N-acetyltransferase", "strand": "+", "location": "54421-54846", "name": "WP_000706906.1", "locus_tag": "BHL21_RS03555"}, {"annotations": "NUDIX_hydrolase", "strand": "+", "location": "55126-55569", "name": "WP_000757608.1", "locus_tag": "BHL21_RS03560"}, {"annotations": "chitosanase", "strand": "+", "location": "1525723-1527084", "name": "WP_065224925.1", "locus_tag": "BTGOE2_RS13955"}, {"annotations": "nucleoside_hydrolase", "strand": "+", "location": "1527247-1528170", "name": "WP_000416786.1", "locus_tag": "BTGOE2_RS13960"}, {"annotations": "N-acetyltransferase", "strand": "+", "location": "1528247-1528705", "name": "WP_065224924.1", "locus_tag": "BTGOE2_RS13965"}, {"annotations": "cytochrome_c_biogenesis_protein", "strand": "+", "location": "1528736-1529083", "name": "WP_001160791.1", "locus_tag": "BTGOE2_RS13970"}, {"annotations": "NUDIX_domain-containing_protein", "strand": "+", "location": "1529100-1529546", "name": "WP_000836831.1", "locus_tag": "BTGOE2_RS13975"}, {"annotations": "heterocycloanthracin/sonorensin_family_bacteriocin", "strand": "+", "location": "1529731-1530012", "name": "WP_072770321.1", "locus_tag": "BTGOE2_RS13980"}, {"annotations": "penicillin-binding_protein", "strand": "+", "location": "1530114-1531130", "name": "WP_000288894.1", "locus_tag": "BTGOE2_RS13985"}, {"annotations": "hypothetical_protein", "strand": "+", "location": "1531162-1531305", "name": "WP_000653680.1", "locus_tag": "BTGOE2_RS13990"}, {"annotations": "MFS_transporter", "strand": "+", "location": "1531585-1532793", "name": "WP_070180167.1", "locus_tag": "BTGOE2_RS13995"}, {"annotations": "N-acetyltransferase", "strand": "+", "location": "1532924-1533349", "name": "WP_000706906.1", "locus_tag": "BTGOE2_RS14000"}, {"annotations": "NUDIX_hydrolase", "strand": "+", "location": "1533629-1534072", "name": "WP_000757608.1", "locus_tag": "BTGOE2_RS14005"}, {"annotations": "chitosanase", "strand": "+", "location": "2146610-2147971", "name": "WP_001013607.1", "locus_tag": "BTF1_RS10710"}, {"annotations": "hypothetical_protein", "strand": "+", "location": "2148134-2149057", "name": "WP_014895267.1", "locus_tag": "BTF1_RS10715"}, {"annotations": "GNAT_family_N-acetyltransferase", "strand": "+", "location": "2149135-2149568", "name": "BTF1_RS10720", "locus_tag": "BTF1_RS10720"}, {"annotations": "cytochrome_c_biogenesis_protein", "strand": "+", "location": "2149599-2149946", "name": "WP_001160789.1", "locus_tag": "BTF1_RS10725"}, {"annotations": "NUDIX_domain-containing_protein", "strand": "+", "location": "2149963-2150409", "name": "WP_000837500.1", "locus_tag": "BTF1_RS10730"}, {"annotations": "heterocycloanthracin/sonorensin_family_bacteriocin", "strand": "+", "location": "2150594-2150869", "name": "WP_003258260.1", "locus_tag": "BTF1_RS10735"}, {"annotations": "penicillin-binding_protein", "strand": "+", "location": "2150971-2151987", "name": "WP_000288925.1", "locus_tag": "BTF1_RS10740"}, {"annotations": "hypothetical_protein", "strand": "+", "location": "2152019-2152162", "name": "WP_000653680.1", "locus_tag": "BTF1_RS10745"}, {"annotations": "MFS_transporter", "strand": "+", "location": "2152443-2153651", "name": "WP_000814380.1", "locus_tag": "BTF1_RS10750"}, {"annotations": "N-acetyltransferase", "strand": "+", "location": "2153782-2154207", "name": "WP_000706898.1", "locus_tag": "BTF1_RS10755"}, {"annotations": "NUDIX_hydrolase", "strand": "+", "location": "2154489-2154932", "name": "WP_000757612.1", "locus_tag": "BTF1_RS10760"}, {"annotations": "NUDIX_hydrolase", "strand": "-", "location": "436875-437318", "name": "WP_048656831.1", "locus_tag": "BM089_RS20475"}, {"annotations": "N-acetyltransferase", "strand": "-", "location": "437597-438022", "name": "WP_053564302.1", "locus_tag": "BM089_RS20480"}, {"annotations": "MFS_transporter", "strand": "-", "location": "438153-439361", "name": "WP_000815136.1", "locus_tag": "BM089_RS20485"}, {"annotations": "hypothetical_protein", "strand": "-", "location": "439641-439784", "name": "WP_000653680.1", "locus_tag": "BM089_RS20490"}, {"annotations": "penicillin-binding_protein", "strand": "-", "location": "439816-440832", "name": "WP_090977907.1", "locus_tag": "BM089_RS20495"}, {"annotations": "heterocycloanthracin/sonorensin_family_bacteriocin", "strand": "-", "location": "440934-441215", "name": "WP_072770321.1", "locus_tag": "BM089_RS20500"}, {"annotations": "NUDIX_domain-containing_protein", "strand": "-", "location": "441400-441846", "name": "WP_000836831.1", "locus_tag": "BM089_RS20505"}, {"annotations": "cytochrome_c_biogenesis_protein", "strand": "-", "location": "441863-442210", "name": "WP_001160791.1", "locus_tag": "BM089_RS20510"}, {"annotations": "N-acetyltransferase", "strand": "-", "location": "442241-442699", "name": "WP_090977909.1", "locus_tag": "BM089_RS20515"}, {"annotations": "nucleoside_hydrolase", "strand": "-", "location": "442776-443699", "name": "WP_090977911.1", "locus_tag": "BM089_RS20520"}, {"annotations": "chitosanase", "strand": "-", "location": "443862-445223", "name": "WP_090977913.1", "locus_tag": "BM089_RS20525"}, {"annotations": "NUDIX_hydrolase", "strand": "-", "location": "4411-4854", "name": "WP_053564301.1", "locus_tag": "BLD50_RS27155"}, {"annotations": "N-acetyltransferase", "strand": "-", "location": "5133-5558", "name": "WP_053564302.1", "locus_tag": "BLD50_RS27160"}, {"annotations": "MFS_transporter", "strand": "-", "location": "5689-6897", "name": "WP_053564303.1", "locus_tag": "BLD50_RS27165"}, {"annotations": "hypothetical_protein", "strand": "-", "location": "7177-7320", "name": "WP_000653680.1", "locus_tag": "BLD50_RS27170"}, {"annotations": "penicillin-binding_protein", "strand": "-", "location": "7352-8368", "name": "WP_075719782.1", "locus_tag": "BLD50_RS27175"}, {"annotations": "heterocycloanthracin/sonorensin_family_bacteriocin", "strand": "-", "location": "8470-8751", "name": "WP_072770321.1", "locus_tag": "BLD50_RS27180"}, {"annotations": "NUDIX_domain-containing_protein", "strand": "-", "location": "8936-9382", "name": "WP_069355692.1", "locus_tag": "BLD50_RS27185"}, {"annotations": "cytochrome_C_biogenesis_protein", "strand": "-", "location": "9399-9746", "name": "WP_069355693.1", "locus_tag": "BLD50_RS27190"}, {"annotations": "N-acetyltransferase", "strand": "-", "location": "9777-10235", "name": "WP_069355694.1", "locus_tag": "BLD50_RS27195"}, {"annotations": "nucleoside_hydrolase", "strand": "-", "location": "10312-11235", "name": "WP_075719784.1", "locus_tag": "BLD50_RS27200"}, {"annotations": "chitosanase", "strand": "-", "location": "11398-12759", "name": "WP_071732171.1", "locus_tag": "BLD50_RS27205"}, {"annotations": "chitosanase", "strand": "+", "location": "2754154-2755515", "name": "WP_063547441.1", "locus_tag": "WR47_RS13530"}, {"annotations": "nucleoside_hydrolase", "strand": "+", "location": "2755678-2756601", "name": "WP_063547442.1", "locus_tag": "WR47_RS13535"}, {"annotations": "N-acetyltransferase", "strand": "+", "location": "2756678-2757136", "name": "WP_001102673.1", "locus_tag": "WR47_RS13540"}, {"annotations": "cytochrome_c_biogenesis_protein", "strand": "+", "location": "2757167-2757514", "name": "WP_001160792.1", "locus_tag": "WR47_RS13545"}, {"annotations": "NUDIX_domain-containing_protein", "strand": "+", "location": "2757531-2757977", "name": "WP_000836831.1", "locus_tag": "WR47_RS13550"}, {"annotations": "heterocycloanthracin/sonorensin_family_bacteriocin", "strand": "+", "location": "2758162-2758443", "name": "WP_072770321.1", "locus_tag": "WR47_RS13555"}, {"annotations": "penicillin-binding_protein", "strand": "+", "location": "2758545-2759561", "name": "WP_063547443.1", "locus_tag": "WR47_RS13560"}, {"annotations": "hypothetical_protein", "strand": "+", "location": "2759593-2759736", "name": "WP_000653680.1", "locus_tag": "WR47_RS13565"}, {"annotations": "MFS_transporter", "strand": "+", "location": "2760016-2761224", "name": "WP_063547444.1", "locus_tag": "WR47_RS13570"}, {"annotations": "N-acetyltransferase", "strand": "+", "location": "2761355-2761780", "name": "WP_000706912.1", "locus_tag": "WR47_RS13575"}, {"annotations": "NUDIX_hydrolase", "strand": "+", "location": "2762060-2762503", "name": "WP_000757628.1", "locus_tag": "WR47_RS13580"}, {"annotations": "chitosanase", "strand": "+", "location": "2708639-2710000", "name": "WP_001013585.1", "locus_tag": "BTB_RS13660"}, {"annotations": "nucleoside_hydrolase", "strand": "+", "location": "2710163-2711086", "name": "WP_000416785.1", "locus_tag": "BTB_RS13665"}, {"annotations": "N-acetyltransferase", "strand": "+", "location": "2711163-2711621", "name": "WP_001102673.1", "locus_tag": "BTB_RS13670"}, {"annotations": "cytochrome_c_biogenesis_protein", "strand": "+", "location": "2711652-2711999", "name": "WP_001160792.1", "locus_tag": "BTB_RS13675"}, {"annotations": "NUDIX_domain-containing_protein", "strand": "+", "location": "2712016-2712462", "name": "WP_000836831.1", "locus_tag": "BTB_RS13680"}, {"annotations": "heterocycloanthracin/sonorensin_family_bacteriocin", "strand": "+", "location": "2712647-2712928", "name": "WP_072770321.1", "locus_tag": "BTB_RS13685"}, {"annotations": "penicillin-binding_protein", "strand": "+", "location": "2713030-2714046", "name": "WP_000288893.1", "locus_tag": "BTB_RS13690"}, {"annotations": "hypothetical_protein", "strand": "+", "location": "2714078-2714221", "name": "WP_000653680.1", "locus_tag": "BTB_RS13695"}, {"annotations": "MFS_transporter", "strand": "+", "location": "2714501-2715709", "name": "WP_000815132.1", "locus_tag": "BTB_RS13700"}, {"annotations": "N-acetyltransferase", "strand": "+", "location": "2715840-2716265", "name": "WP_000706912.1", "locus_tag": "BTB_RS13705"}, {"annotations": "NUDIX_hydrolase", "strand": "+", "location": "2716545-2716988", "name": "WP_000757628.1", "locus_tag": "BTB_RS13710"}, {"annotations": "chitosanase", "strand": "+", "location": "2369342-2370703", "name": "WP_001013617.1", "locus_tag": "BCERE0018_RS12315"}, {"annotations": "nucleoside_hydrolase", "strand": "+", "location": "2370866-2371789", "name": "WP_000416777.1", "locus_tag": "BCERE0018_RS12320"}, {"annotations": "N-acetyltransferase", "strand": "+", "location": "2371866-2372324", "name": "WP_001102671.1", "locus_tag": "BCERE0018_RS12325"}, {"annotations": "cytochrome_c_biogenesis_protein", "strand": "+", "location": "2372355-2372702", "name": "WP_001160791.1", "locus_tag": "BCERE0018_RS12330"}, {"annotations": "NUDIX_domain-containing_protein", "strand": "+", "location": "2372719-2373165", "name": "WP_000834200.1", "locus_tag": "BCERE0018_RS12335"}, {"annotations": "heterocycloanthracin/sonorensin_family_bacteriocin", "strand": "+", "location": "2373350-2373631", "name": "WP_072770321.1", "locus_tag": "BCERE0018_RS12340"}, {"annotations": "penicillin-binding_protein", "strand": "+", "location": "2373733-2374749", "name": "WP_000288894.1", "locus_tag": "BCERE0018_RS12345"}, {"annotations": "hypothetical_protein", "strand": "+", "location": "2374781-2374924", "name": "WP_000653680.1", "locus_tag": "BCERE0018_RS12350"}, {"annotations": "MFS_transporter", "strand": "+", "location": "2375204-2376412", "name": "WP_000815124.1", "locus_tag": "BCERE0018_RS12355"}, {"annotations": "N-acetyltransferase", "strand": "+", "location": "2376620-2377045", "name": "WP_000706723.1", "locus_tag": "BCERE0018_RS12360"}, {"annotations": "NUDIX_hydrolase", "strand": "+", "location": "2377325-2377768", "name": "WP_000757602.1", "locus_tag": "BCERE0018_RS12365"}, {"annotations": "NUDIX_hydrolase", "strand": "-", "location": "24916-25359", "name": "WP_048656831.1", "locus_tag": "VK96_RS20755"}, {"annotations": "N-acetyltransferase", "strand": "-", "location": "25639-26064", "name": "WP_048656832.1", "locus_tag": "VK96_RS20760"}, {"annotations": "MFS_transporter", "strand": "-", "location": "26195-27403", "name": "WP_025687535.1", "locus_tag": "VK96_RS20765"}, {"annotations": "hypothetical_protein", "strand": "-", "location": "27683-27826", "name": "WP_000653680.1", "locus_tag": "VK96_RS20770"}, {"annotations": "penicillin-binding_protein", "strand": "-", "location": "27858-28874", "name": "WP_048656833.1", "locus_tag": "VK96_RS20775"}, {"annotations": "heterocycloanthracin/sonorensin_family_bacteriocin", "strand": "-", "location": "28976-29257", "name": "WP_072770321.1", "locus_tag": "VK96_RS20780"}, {"annotations": "DNA_mismatch_repair_protein_MutT", "strand": "-", "location": "29442-29888", "name": "WP_000836832.1", "locus_tag": "VK96_RS20785"}, {"annotations": "cytochrome_c_biogenesis_protein", "strand": "-", "location": "29905-30252", "name": "WP_001160791.1", "locus_tag": "VK96_RS20790"}, {"annotations": "N-acetyltransferase", "strand": "-", "location": "30283-30741", "name": "WP_001102671.1", "locus_tag": "VK96_RS20795"}, {"annotations": "nucleoside_hydrolase", "strand": "-", "location": "30818-31741", "name": "WP_048656834.1", "locus_tag": "VK96_RS20800"}, {"annotations": "chitosanase", "strand": "-", "location": "31904-33265", "name": "WP_048656835.1", "locus_tag": "VK96_RS20805"}, {"annotations": "NUDIX_hydrolase", "strand": "-", "location": "2314936-2315379", "name": "WP_000757608.1", "locus_tag": "BCERE0005_RS11855"}, {"annotations": "N-acetyltransferase", "strand": "-", "location": "2315588-2316013", "name": "WP_000706906.1", "locus_tag": "BCERE0005_RS11860"}, {"annotations": "MFS_transporter", "strand": "-", "location": "2316144-2317352", "name": "WP_000815131.1", "locus_tag": "BCERE0005_RS11865"}, {"annotations": "hypothetical_protein", "strand": "-", "location": "2317632-2317775", "name": "WP_000653680.1", "locus_tag": "BCERE0005_RS11870"}, {"annotations": "penicillin-binding_protein", "strand": "-", "location": "2317807-2318823", "name": "WP_000288901.1", "locus_tag": "BCERE0005_RS11875"}, {"annotations": "heterocycloanthracin/sonorensin_family_bacteriocin", "strand": "-", "location": "2318924-2319187", "name": "WP_001999916.1", "locus_tag": "BCERE0005_RS11880"}, {"annotations": "NUDIX_domain-containing_protein", "strand": "-", "location": "2319372-2319818", "name": "WP_000836837.1", "locus_tag": "BCERE0005_RS11885"}, {"annotations": "cytochrome_c_biogenesis_protein", "strand": "-", "location": "2319835-2320182", "name": "WP_001160790.1", "locus_tag": "BCERE0005_RS11890"}, {"annotations": "N-acetyltransferase", "strand": "-", "location": "2320212-2320670", "name": "WP_001025612.1", "locus_tag": "BCERE0005_RS11895"}, {"annotations": "nucleoside_hydrolase", "strand": "-", "location": "2320747-2321670", "name": "WP_000416775.1", "locus_tag": "BCERE0005_RS11900"}, {"annotations": "chitosanase", "strand": "-", "location": "2321875-2323194", "name": "WP_001013595.1", "locus_tag": "BCERE0005_RS11905"}, {"annotations": "endoglucanase", "strand": "+", "location": "576720-578081", "name": "WP_016122599.1", "locus_tag": "IKC_RS13525"}, {"annotations": "inosine-uridine_preferring_nucleoside_hydrolase", "strand": "+", "location": "578244-579167", "name": "WP_016122600.1", "locus_tag": "IKC_RS13530"}, {"annotations": "N-acetyltransferase", "strand": "+", "location": "579244-579702", "name": "WP_016122601.1", "locus_tag": "IKC_RS13535"}, {"annotations": "cytochrome_c_biogenesis_protein", "strand": "+", "location": "579733-580080", "name": "WP_001160791.1", "locus_tag": "IKC_RS13540"}, {"annotations": "NUDIX_domain-containing_protein", "strand": "+", "location": "580097-580543", "name": "WP_000836831.1", "locus_tag": "IKC_RS13545"}, {"annotations": "heterocycloanthracin/sonorensin_family_bacteriocin", "strand": "+", "location": "580728-581009", "name": "WP_072770321.1", "locus_tag": "IKC_RS13550"}, {"annotations": "penicillin-binding_protein", "strand": "+", "location": "581111-582127", "name": "WP_016122602.1", "locus_tag": "IKC_RS13555"}, {"annotations": "hypothetical_protein", "strand": "+", "location": "582159-582302", "name": "WP_016122603.1", "locus_tag": "IKC_RS13560"}, {"annotations": "MFS_transporter", "strand": "+", "location": "582582-583790", "name": "WP_016122604.1", "locus_tag": "IKC_RS13565"}, {"annotations": "N-acetyltransferase", "strand": "+", "location": "583921-584346", "name": "WP_000706904.1", "locus_tag": "IKC_RS13570"}, {"annotations": "NUDIX_hydrolase", "strand": "+", "location": "584626-585069", "name": "WP_000757601.1", "locus_tag": "IKC_RS13575"}, {"annotations": "chitosanase", "strand": "+", "location": "9819-11180", "name": "WP_078401239.1", "locus_tag": "BHL54_RS19955"}, {"annotations": "nucleoside_hydrolase", "strand": "+", "location": "11343-12266", "name": "WP_078401240.1", "locus_tag": "BHL54_RS19960"}, {"annotations": "N-acetyltransferase", "strand": "+", "location": "12343-12801", "name": "WP_078401241.1", "locus_tag": "BHL54_RS19965"}, {"annotations": "cytochrome_C_biogenesis_protein", "strand": "+", "location": "12832-13179", "name": "WP_078401242.1", "locus_tag": "BHL54_RS19970"}, {"annotations": "NUDIX_domain-containing_protein", "strand": "+", "location": "13196-13642", "name": "WP_000836831.1", "locus_tag": "BHL54_RS19975"}, {"annotations": "heterocycloanthracin/sonorensin_family_bacteriocin", "strand": "+", "location": "13827-14096", "name": "WP_078401243.1", "locus_tag": "BHL54_RS19980"}, {"annotations": "penicillin-binding_protein", "strand": "+", "location": "14198-15214", "name": "WP_078401244.1", "locus_tag": "BHL54_RS19985"}, {"annotations": "hypothetical_protein", "strand": "+", "location": "15246-15389", "name": "WP_000653680.1", "locus_tag": "BHL54_RS19990"}, {"annotations": "MFS_transporter", "strand": "+", "location": "15669-16877", "name": "WP_053564303.1", "locus_tag": "BHL54_RS19995"}, {"annotations": "N-acetyltransferase", "strand": "+", "location": "17008-17433", "name": "WP_078401245.1", "locus_tag": "BHL54_RS20000"}, {"annotations": "NUDIX_hydrolase", "strand": "+", "location": "17712-18155", "name": "WP_048656831.1", "locus_tag": "BHL54_RS20005"}, {"annotations": "PLP-dependent_aminotransferase_family_protein", "strand": "+", "location": "68517-69965", "name": "WP_029442395.1", "locus_tag": "V521_RS0110860"}, {"annotations": "D-alanine--D-alanine_ligase", "strand": "+", "location": "69970-70884", "name": "WP_029442396.1", "locus_tag": "V521_RS0110865"}, {"annotations": "thiaminase_II", "strand": "+", "location": "71191-71880", "name": "WP_000144509.1", "locus_tag": "V521_RS0110870"}, {"annotations": "DUF3937_domain-containing_protein", "strand": "+", "location": "72336-72599", "name": "WP_029442397.1", "locus_tag": "V521_RS0110875"}, {"annotations": "heterocycloanthracin/sonorensin_family_bacteriocin", "strand": "+", "location": "73201-73536", "name": "WP_080681792.1", "locus_tag": "V521_RS0110880"}, {"annotations": "hypothetical_protein", "strand": "+", "location": "74030-74515", "name": "WP_016081499.1", "locus_tag": "V521_RS0110885"}, {"annotations": "DUF3962_domain-containing_protein", "strand": "+", "location": "74824-75525", "name": "WP_029442399.1", "locus_tag": "V521_RS0110890"}, {"annotations": "site-specific_integrase", "strand": "-", "location": "75564-76673", "name": "WP_029442400.1", "locus_tag": "V521_RS0110895"}, {"annotations": "hypothetical_protein", "strand": "+", "location": "76877-77059", "name": "WP_029442401.1", "locus_tag": "V521_RS0110900"}, {"annotations": "PLP-dependent_aminotransferase_family_protein", "strand": "+", "location": "2612631-2614079", "name": "WP_000471637.1", "locus_tag": "SD98_RS13500"}, {"annotations": "D-alanine--D-alanine_ligase", "strand": "+", "location": "2614084-2614998", "name": "WP_016077645.1", "locus_tag": "SD98_RS13505"}, {"annotations": "thiaminase_II", "strand": "+", "location": "2615305-2615994", "name": "WP_016077644.1", "locus_tag": "SD98_RS13510"}, {"annotations": "DUF3937_domain-containing_protein", "strand": "+", "location": "2616392-2616655", "name": "WP_002082716.1", "locus_tag": "SD98_RS13515"}, {"annotations": "heterocycloanthracin/sonorensin_family_bacteriocin", "strand": "+", "location": "2617103-2617438", "name": "WP_003278388.1", "locus_tag": "SD98_RS13520"}, {"annotations": "hypothetical_protein", "strand": "+", "location": "2617932-2618417", "name": "WP_042598145.1", "locus_tag": "SD98_RS13525"}, {"annotations": "DUF3962_domain-containing_protein", "strand": "+", "location": "2618724-2619425", "name": "WP_000736198.1", "locus_tag": "SD98_RS13530"}, {"annotations": "site-specific_integrase", "strand": "-", "location": "2619464-2620573", "name": "WP_000675852.1", "locus_tag": "SD98_RS13535"}, {"annotations": "PLP-dependent_aminotransferase_family_protein", "strand": "+", "location": "2709336-2710784", "name": "WP_000471637.1", "locus_tag": "A3L20_RS13675"}, {"annotations": "D-alanine--D-alanine_ligase", "strand": "+", "location": "2710789-2711703", "name": "WP_016077645.1", "locus_tag": "A3L20_RS13680"}, {"annotations": "thiaminase_II", "strand": "+", "location": "2712010-2712699", "name": "WP_016077644.1", "locus_tag": "A3L20_RS13685"}, {"annotations": "DUF3937_domain-containing_protein", "strand": "+", "location": "2713097-2713360", "name": "WP_002082716.1", "locus_tag": "A3L20_RS13690"}, {"annotations": "heterocycloanthracin/sonorensin_family_bacteriocin", "strand": "+", "location": "2713808-2714143", "name": "WP_003278388.1", "locus_tag": "A3L20_RS13695"}, {"annotations": "hypothetical_protein", "strand": "+", "location": "2714637-2715122", "name": "WP_042598145.1", "locus_tag": "A3L20_RS13700"}, {"annotations": "DUF3962_domain-containing_protein", "strand": "+", "location": "2715429-2716130", "name": "WP_000736198.1", "locus_tag": "A3L20_RS13705"}, {"annotations": "site-specific_integrase", "strand": "-", "location": "2716169-2717278", "name": "WP_000675852.1", "locus_tag": "A3L20_RS13710"}, {"annotations": "hypothetical_protein", "strand": "-", "location": "2305730-2306938", "name": "WP_016077640.1", "locus_tag": "IAW_RS11855"}, {"annotations": "site-specific_integrase", "strand": "+", "location": "2307546-2308655", "name": "WP_016077641.1", "locus_tag": "IAW_RS11860"}, {"annotations": "DUF3962_domain-containing_protein", "strand": "-", "location": "2308694-2309395", "name": "WP_000736198.1", "locus_tag": "IAW_RS11865"}, {"annotations": "hypothetical_protein", "strand": "-", "location": "2309702-2310187", "name": "WP_016077642.1", "locus_tag": "IAW_RS11870"}, {"annotations": "heterocycloanthracin/sonorensin_family_bacteriocin", "strand": "-", "location": "2310681-2311016", "name": "WP_080117652.1", "locus_tag": "IAW_RS11875"}, {"annotations": "DUF3937_domain-containing_protein", "strand": "-", "location": "2311464-2311727", "name": "WP_002082716.1", "locus_tag": "IAW_RS11880"}, {"annotations": "thiaminase_II", "strand": "-", "location": "2312125-2312814", "name": "WP_016077644.1", "locus_tag": "IAW_RS11885"}, {"annotations": "D-alanine--D-alanine_ligase", "strand": "-", "location": "2313121-2314035", "name": "WP_016077645.1", "locus_tag": "IAW_RS11890"}, {"annotations": "PLP-dependent_aminotransferase_family_protein", "strand": "-", "location": "2314040-2315488", "name": "WP_000471637.1", "locus_tag": "IAW_RS11895"}, {"annotations": "PLP-dependent_aminotransferase_family_protein", "strand": "+", "location": "2466555-2468003", "name": "WP_000471637.1", "locus_tag": "BCG9842_RS12255"}, {"annotations": "D-alanine--D-alanine_ligase", "strand": "+", "location": "2468008-2468922", "name": "WP_002082718.1", "locus_tag": "BCG9842_RS12260"}, {"annotations": "thiaminase_II", "strand": "+", "location": "2469229-2469918", "name": "WP_000144509.1", "locus_tag": "BCG9842_RS12265"}, {"annotations": "DUF3937_domain-containing_protein", "strand": "+", "location": "2470316-2470579", "name": "WP_002082716.1", "locus_tag": "BCG9842_RS12270"}, {"annotations": "heterocycloanthracin/sonorensin_family_bacteriocin", "strand": "+", "location": "2471027-2471344", "name": "WP_079245532.1", "locus_tag": "BCG9842_RS12275"}, {"annotations": "hypothetical_protein", "strand": "+", "location": "2471838-2472323", "name": "WP_002082715.1", "locus_tag": "BCG9842_RS12280"}, {"annotations": "DUF3962_domain-containing_protein", "strand": "+", "location": "2472630-2473331", "name": "WP_000736198.1", "locus_tag": "BCG9842_RS12285"}, {"annotations": "site-specific_integrase", "strand": "-", "location": "2473370-2474479", "name": "WP_000675861.1", "locus_tag": "BCG9842_RS12290"}, {"annotations": "hypothetical_protein", "strand": "+", "location": "2475024-2476175", "name": "WP_000265314.1", "locus_tag": "BCG9842_RS12295"}, {"annotations": "PLP-dependent_aminotransferase_family_protein", "strand": "+", "location": "881852-883300", "name": "WP_000471607.1", "locus_tag": "BUA87_RS04330"}, {"annotations": "D-alanine--D-alanine_ligase", "strand": "+", "location": "883305-884219", "name": "WP_002094034.1", "locus_tag": "BUA87_RS04335"}, {"annotations": "thiaminase_II", "strand": "+", "location": "884526-885215", "name": "WP_000144516.1", "locus_tag": "BUA87_RS04340"}, {"annotations": "DUF3937_domain-containing_protein", "strand": "+", "location": "885613-885876", "name": "WP_002082716.1", "locus_tag": "BUA87_RS04345"}, {"annotations": "heterocycloanthracin/sonorensin_family_bacteriocin", "strand": "+", "location": "886420-886728", "name": "WP_083530607.1", "locus_tag": "BUA87_RS04350"}, {"annotations": "homoserine_dehydrogenase", "strand": "+", "location": "887222-887707", "name": "WP_071714876.1", "locus_tag": "BUA87_RS04355"}, {"annotations": "DUF3962_domain-containing_protein", "strand": "+", "location": "888019-888720", "name": "WP_000736205.1", "locus_tag": "BUA87_RS04360"}, {"annotations": "site-specific_integrase", "strand": "-", "location": "888759-889868", "name": "WP_000675860.1", "locus_tag": "BUA87_RS04365"}, {"annotations": "hypothetical_protein", "strand": "+", "location": "890172-890416", "name": "BUA87_RS04370", "locus_tag": "BUA87_RS04370"}, {"annotations": "collagen-like_protein", "strand": "+", "location": "890710-891336", "name": "WP_082187165.1", "locus_tag": "BUA87_RS04375"}, {"annotations": "MarR_family_transcriptional_regulator", "strand": "+", "location": "2349794-2350276", "name": "WP_000191890.1", "locus_tag": "BTHUR0013_RS11765"}, {"annotations": "2,3-diphosphoglycerate-dependent_phosphoglycerate_mutase", "strand": "+", "location": "2350443-2351180", "name": "WP_000594118.1", "locus_tag": "BTHUR0013_RS11770"}, {"annotations": "hypothetical_protein", "strand": "-", "location": "2351300-2351416", "name": "WP_080546965.1", "locus_tag": "BTHUR0013_RS34160"}, {"annotations": "stage_II_sporulation_protein_SA", "strand": "+", "location": "2351419-2352156", "name": "WP_000624982.1", "locus_tag": "BTHUR0013_RS11775"}, {"annotations": "hypothetical_protein", "strand": "+", "location": "2352260-2352397", "name": "WP_003307037.1", "locus_tag": "BTHUR0013_RS11780"}, {"annotations": "hypothetical_protein", "strand": "+", "location": "2352470-2352644", "name": "BTHUR0013_RS11785", "locus_tag": "BTHUR0013_RS11785"}, {"annotations": "cytoplasmic_protein", "strand": "-", "location": "2352663-2353051", "name": "BTHUR0013_RS11790", "locus_tag": "BTHUR0013_RS11790"}, {"annotations": "aminoacyl-histidine_dipeptidase", "strand": "+", "location": "2353262-2354731", "name": "WP_000287542.1", "locus_tag": "BTHUR0013_RS11795"}, {"annotations": "hypothetical_protein", "strand": "+", "location": "2355043-2355852", "name": "WP_000678377.1", "locus_tag": "BTHUR0013_RS11800"}, {"annotations": "hypothetical_protein", "strand": "+", "location": "2355878-2356483", "name": "WP_000517275.1", "locus_tag": "BTHUR0013_RS11805"}, {"annotations": "DNA-binding_response_regulator", "strand": "-", "location": "2356624-2356875", "name": "WP_000827562.1", "locus_tag": "BTHUR0013_RS11810"}, {"annotations": "transcriptional_regulator", "strand": "+", "location": "2357254-2358132", "name": "WP_000397987.1", "locus_tag": "BTHUR0013_RS11815"}, {"annotations": "AbrB/MazE/SpoVT_family_DNA-binding_domain-containing_protein", "strand": "+", "location": "2358273-2358551", "name": "WP_000842214.1", "locus_tag": "BTHUR0013_RS11820"}, {"annotations": "hypothetical_protein", "strand": "+", "location": "2359167-2360417", "name": "WP_001032356.1", "locus_tag": "BTHUR0013_RS11825"}, {"annotations": "membrane_protein", "strand": "+", "location": "2360485-2361243", "name": "WP_000347982.1", "locus_tag": "BTHUR0013_RS11830"}, {"annotations": "antibiotic_acetyltransferase", "strand": "+", "location": "2361486-2362145", "name": "WP_000654685.1", "locus_tag": "BTHUR0013_RS11835"}, {"annotations": "D-alanyl-D-alanine_carboxypeptidase", "strand": "+", "location": "2362784-2364097", "name": "WP_000677656.1", "locus_tag": "BTHUR0013_RS11840"}, {"annotations": "acyltransferase", "strand": "+", "location": "2364555-2365703", "name": "WP_003307043.1", "locus_tag": "BTHUR0013_RS11845"}, {"annotations": "SGNH/GDSL_hydrolase_family_protein", "strand": "+", "location": "2365864-2366496", "name": "WP_080546818.1", "locus_tag": "BTHUR0013_RS11850"}, {"annotations": "MFS_transporter", "strand": "+", "location": "2367564-2368811", "name": "WP_000858627.1", "locus_tag": "BTHUR0013_RS11855"}, {"annotations": "non-ribosomal_peptide_synthetase", "strand": "+", "location": "2368825-2373381", "name": "WP_003307046.1", "locus_tag": "BTHUR0013_RS11860"}, {"annotations": "peptide_synthetase", "strand": "+", "location": "2373384-2374859", "name": "WP_003307047.1", "locus_tag": "BTHUR0013_RS11865"}, {"annotations": "non-ribosomal_peptide_synthetase", "strand": "+", "location": "2374934-2379853", "name": "WP_003307048.1", "locus_tag": "BTHUR0013_RS11870"}, {"annotations": "non-ribosomal_peptide_synthetase", "strand": "+", "location": "2379850-2394732", "name": "WP_001255734.1", "locus_tag": "BTHUR0013_RS11875"}, {"annotations": "4'-phosphopantetheinyl_transferase", "strand": "+", "location": "2395096-2395800", "name": "WP_000701222.1", "locus_tag": "BTHUR0013_RS11880"}, {"annotations": "thioesterase", "strand": "+", "location": "2395787-2396509", "name": "WP_001172943.1", "locus_tag": "BTHUR0013_RS11885"}, {"annotations": "KR_domain-containing_protein", "strand": "+", "location": "2396896-2397660", "name": "WP_001037514.1", "locus_tag": "BTHUR0013_RS11890"}, {"annotations": "DUF4879_domain-containing_protein", "strand": "+", "location": "2397921-2398406", "name": "WP_000272950.1", "locus_tag": "BTHUR0013_RS11895"}, {"annotations": "chitin-binding_protein", "strand": "+", "location": "2398876-2400408", "name": "BTHUR0013_RS11900", "locus_tag": "BTHUR0013_RS11900"}, {"annotations": "hypothetical_protein", "strand": "+", "location": "2400780-2401190", "name": "BTHUR0013_RS11905", "locus_tag": "BTHUR0013_RS11905"}, {"annotations": "hypothetical_protein", "strand": "+", "location": "2402590-2402790", "name": "BTHUR0013_RS34165", "locus_tag": "BTHUR0013_RS34165"}, {"annotations": "hypothetical_protein", "strand": "-", "location": "2402831-2403154", "name": "WP_000250487.1", "locus_tag": "BTHUR0013_RS11910"}, {"annotations": "HD_domain-containing_protein", "strand": "+", "location": "2403741-2404709", "name": "WP_001142605.1", "locus_tag": "BTHUR0013_RS11915"}, {"annotations": "2'-5'_RNA_ligase", "strand": "+", "location": "2404723-2405293", "name": "BTHUR0013_RS11920", "locus_tag": "BTHUR0013_RS11920"}, {"annotations": "class_A_beta-lactamase", "strand": "-", "location": "2405411-2406355", "name": "WP_000289418.1", "locus_tag": "BTHUR0013_RS11925"}, {"annotations": "hypothetical_protein", "strand": "+", "location": "2407188-2407319", "name": "WP_000711426.1", "locus_tag": "BTHUR0013_RS34170"}, {"annotations": "hypothetical_protein", "strand": "+", "location": "2407706-2408221", "name": "WP_000655721.1", "locus_tag": "BTHUR0013_RS11930"}, {"annotations": "hypothetical_protein", "strand": "-", "location": "2408322-2408812", "name": "BTHUR0013_RS11935", "locus_tag": "BTHUR0013_RS11935"}, {"annotations": "site-specific_integrase", "strand": "+", "location": "2409115-2410224", "name": "WP_000675851.1", "locus_tag": "BTHUR0013_RS11940"}, {"annotations": "DUF3962_domain-containing_protein", "strand": "-", "location": "2410263-2410964", "name": "WP_000736213.1", "locus_tag": "BTHUR0013_RS11945"}, {"annotations": "hypothetical_protein", "strand": "-", "location": "2411272-2411757", "name": "WP_003307057.1", "locus_tag": "BTHUR0013_RS11950"}, {"annotations": "heterocycloanthracin/sonorensin_family_bacteriocin", "strand": "-", "location": "2412217-2412546", "name": "WP_001071347.1", "locus_tag": "BTHUR0013_RS11955"}, {"annotations": "DUF3937_domain-containing_protein", "strand": "-", "location": "2413001-2413264", "name": "WP_002082716.1", "locus_tag": "BTHUR0013_RS11960"}, {"annotations": "thiaminase_II", "strand": "-", "location": "2413662-2414351", "name": "WP_000144522.1", "locus_tag": "BTHUR0013_RS11965"}, {"annotations": "D-alanine--D-alanine_ligase", "strand": "-", "location": "2414658-2415572", "name": "WP_003307060.1", "locus_tag": "BTHUR0013_RS11970"}, {"annotations": "PLP-dependent_aminotransferase_family_protein", "strand": "-", "location": "2415577-2417025", "name": "WP_000471640.1", "locus_tag": "BTHUR0013_RS11975"}, {"annotations": "homoserine_dehydrogenase", "strand": "-", "location": "2417115-2418140", "name": "WP_000857124.1", "locus_tag": "BTHUR0013_RS11980"}, {"annotations": "hypothetical_protein", "strand": "-", "location": "2418229-2419470", "name": "WP_000517055.1", "locus_tag": "BTHUR0013_RS11985"}, {"annotations": "DUF3914_domain-containing_protein", "strand": "+", "location": "2419746-2420087", "name": "WP_001165519.1", "locus_tag": "BTHUR0013_RS11990"}, {"annotations": "hypothetical_protein", "strand": "-", "location": "2420165-2420833", "name": "WP_042973313.1", "locus_tag": "BTHUR0013_RS11995"}, {"annotations": "ABC_transporter_permease", "strand": "-", "location": "2420902-2422834", "name": "BTHUR0013_RS12000", "locus_tag": "BTHUR0013_RS12000"}, {"annotations": "ABC_transporter_ATP-binding_protein", "strand": "-", "location": "2422809-2423579", "name": "WP_000404446.1", "locus_tag": "BTHUR0013_RS12005"}, {"annotations": "hypothetical_protein", "strand": "-", "location": "2423894-2424258", "name": "BTHUR0013_RS34175", "locus_tag": "BTHUR0013_RS34175"}, {"annotations": "N-acetyltransferase", "strand": "-", "location": "2424307-2424900", "name": "WP_000503548.1", "locus_tag": "BTHUR0013_RS12015"}, {"annotations": "ABC_transporter_ATP-binding_protein", "strand": "-", "location": "2424921-2426549", "name": "WP_042973316.1", "locus_tag": "BTHUR0013_RS12020"}, {"annotations": "aldo/keto_reductase", "strand": "+", "location": "2427068-2428057", "name": "WP_000395977.1", "locus_tag": "BTHUR0013_RS12025"}, {"annotations": "LysR_family_transcriptional_regulator", "strand": "-", "location": "2428138-2429037", "name": "WP_000354654.1", "locus_tag": "BTHUR0013_RS12030"}, {"annotations": "sensor_histidine_kinase", "strand": "-", "location": "2429239-2430222", "name": "WP_042972475.1", "locus_tag": "BTHUR0013_RS12035"}, {"annotations": "DNA-binding_response_regulator", "strand": "-", "location": "2430219-2430926", "name": "WP_000238998.1", "locus_tag": "BTHUR0013_RS12040"}, {"annotations": "acetamidase", "strand": "-", "location": "2431054-2431968", "name": "WP_000285654.1", "locus_tag": "BTHUR0013_RS12045"}, {"annotations": "PLP-dependent_aminotransferase_family_protein", "strand": "+", "location": "2599656-2601104", "name": "WP_000471611.1", "locus_tag": "BTB_RS13050"}, {"annotations": "D-alanine--D-alanine_ligase", "strand": "+", "location": "2601109-2602023", "name": "WP_003270605.1", "locus_tag": "BTB_RS13055"}, {"annotations": "thiaminase_II", "strand": "+", "location": "2602330-2603019", "name": "WP_000144507.1", "locus_tag": "BTB_RS13060"}, {"annotations": "DUF3937_domain-containing_protein", "strand": "+", "location": "2603470-2603733", "name": "WP_002082716.1", "locus_tag": "BTB_RS13065"}, {"annotations": "heterocycloanthracin/sonorensin_family_bacteriocin", "strand": "+", "location": "2604276-2604611", "name": "WP_003270602.1", "locus_tag": "BTB_RS13070"}, {"annotations": "hypothetical_protein", "strand": "+", "location": "2605095-2605580", "name": "WP_003270601.1", "locus_tag": "BTB_RS13075"}, {"annotations": "DUF3962_domain-containing_protein", "strand": "+", "location": "2605892-2606593", "name": "WP_000736205.1", "locus_tag": "BTB_RS13080"}, {"annotations": "site-specific_integrase", "strand": "-", "location": "2606632-2607741", "name": "WP_000675858.1", "locus_tag": "BTB_RS13085"}, {"annotations": "hypothetical_protein", "strand": "+", "location": "2607973-2608446", "name": "WP_000732892.1", "locus_tag": "BTB_RS13090"}, {"annotations": "hypothetical_protein", "strand": "+", "location": "2608680-2609141", "name": "WP_000734558.1", "locus_tag": "BTB_RS13095"}, {"annotations": "PLP-dependent_aminotransferase_family_protein", "strand": "+", "location": "251454-252902", "name": "WP_071714874.1", "locus_tag": "A9489_RS27960"}, {"annotations": "D-alanine--D-alanine_ligase", "strand": "+", "location": "252907-253821", "name": "WP_002094034.1", "locus_tag": "A9489_RS27965"}, {"annotations": "thiaminase_II", "strand": "+", "location": "254128-254817", "name": "WP_000144516.1", "locus_tag": "A9489_RS27970"}, {"annotations": "DUF3937_domain-containing_protein", "strand": "+", "location": "255215-255478", "name": "WP_002082716.1", "locus_tag": "A9489_RS27975"}, {"annotations": "heterocycloanthracin/sonorensin_family_bacteriocin", "strand": "+", "location": "256022-256339", "name": "WP_081367273.1", "locus_tag": "A9489_RS27980"}, {"annotations": "homoserine_dehydrogenase", "strand": "+", "location": "256833-257318", "name": "WP_071714876.1", "locus_tag": "A9489_RS27985"}, {"annotations": "DUF3962_domain-containing_protein", "strand": "+", "location": "257630-258301", "name": "WP_000736204.1", "locus_tag": "A9489_RS27990"}, {"annotations": "site-specific_integrase", "strand": "-", "location": "258370-259479", "name": "WP_071714877.1", "locus_tag": "A9489_RS27995"}, {"annotations": "hypothetical_protein", "strand": "+", "location": "260026-261177", "name": "WP_016081496.1", "locus_tag": "A9489_RS28000"}, {"annotations": "PLP-dependent_aminotransferase_family_protein", "strand": "+", "location": "1775643-1777091", "name": "WP_016081504.1", "locus_tag": "ICM_RS09690"}, {"annotations": "D-alanine--D-alanine_ligase", "strand": "+", "location": "1777096-1778010", "name": "WP_016081503.1", "locus_tag": "ICM_RS09695"}, {"annotations": "thiaminase_II", "strand": "+", "location": "1778317-1779006", "name": "WP_016081502.1", "locus_tag": "ICM_RS09700"}, {"annotations": "DUF3937_domain-containing_protein", "strand": "+", "location": "1779462-1779725", "name": "WP_016081501.1", "locus_tag": "ICM_RS09705"}, {"annotations": "heterocycloanthracin/sonorensin_family_bacteriocin", "strand": "+", "location": "1780333-1780607", "name": "ICM_RS09710", "locus_tag": "ICM_RS09710"}, {"annotations": "hypothetical_protein", "strand": "+", "location": "1781165-1781650", "name": "WP_016081499.1", "locus_tag": "ICM_RS09715"}, {"annotations": "DUF3962_domain-containing_protein", "strand": "+", "location": "1781959-1782630", "name": "WP_016081498.1", "locus_tag": "ICM_RS09720"}, {"annotations": "site-specific_integrase", "strand": "-", "location": "1782699-1783808", "name": "WP_016081497.1", "locus_tag": "ICM_RS09725"}, {"annotations": "hypothetical_protein", "strand": "+", "location": "1784355-1785506", "name": "WP_016081496.1", "locus_tag": "ICM_RS09730"}, {"annotations": "PLP-dependent_aminotransferase_family_protein", "strand": "+", "location": "2485259-2486707", "name": "WP_016081504.1", "locus_tag": "AC241_RS12775"}, {"annotations": "D-alanine--D-alanine_ligase", "strand": "+", "location": "2486712-2487626", "name": "WP_050844847.1", "locus_tag": "AC241_RS12780"}, {"annotations": "thiaminase_II", "strand": "+", "location": "2487933-2488622", "name": "WP_016081502.1", "locus_tag": "AC241_RS12785"}, {"annotations": "DUF3937_domain-containing_protein", "strand": "+", "location": "2489077-2489340", "name": "WP_029442397.1", "locus_tag": "AC241_RS12790"}, {"annotations": "heterocycloanthracin/sonorensin_family_bacteriocin", "strand": "+", "location": "2489885-2490220", "name": "WP_080990783.1", "locus_tag": "AC241_RS12795"}, {"annotations": "hypothetical_protein", "strand": "+", "location": "2490714-2491199", "name": "WP_050843695.1", "locus_tag": "AC241_RS12800"}, {"annotations": "DUF3962_domain-containing_protein", "strand": "+", "location": "2491508-2492209", "name": "WP_050843696.1", "locus_tag": "AC241_RS12805"}, {"annotations": "site-specific_integrase", "strand": "-", "location": "2492248-2493357", "name": "WP_050843698.1", "locus_tag": "AC241_RS12810"}, {"annotations": "hypothetical_protein", "strand": "-", "location": "2493766-2494098", "name": "WP_050843700.1", "locus_tag": "AC241_RS12815"}, {"annotations": "PLP-dependent_aminotransferase_family_protein", "strand": "+", "location": "1817780-1819228", "name": "WP_000471607.1", "locus_tag": "ICE_RS09100"}, {"annotations": "D-alanine--D-alanine_ligase", "strand": "+", "location": "1819233-1820147", "name": "WP_002094034.1", "locus_tag": "ICE_RS09105"}, {"annotations": "thiaminase_II", "strand": "+", "location": "1820454-1821143", "name": "WP_000144516.1", "locus_tag": "ICE_RS09110"}, {"annotations": "DUF3937_domain-containing_protein", "strand": "+", "location": "1821541-1821804", "name": "WP_002082716.1", "locus_tag": "ICE_RS09115"}, {"annotations": "heterocycloanthracin/sonorensin_family_bacteriocin", "strand": "+", "location": "1822348-1822674", "name": "WP_080017595.1", "locus_tag": "ICE_RS09120"}, {"annotations": "hypothetical_protein", "strand": "+", "location": "1823168-1823653", "name": "WP_002041181.1", "locus_tag": "ICE_RS09125"}, {"annotations": "DUF3962_domain-containing_protein", "strand": "+", "location": "1823965-1824636", "name": "WP_000736204.1", "locus_tag": "ICE_RS09130"}, {"annotations": "site-specific_integrase", "strand": "-", "location": "1824705-1825814", "name": "WP_000675840.1", "locus_tag": "ICE_RS09135"}, {"annotations": "hypothetical_protein", "strand": "+", "location": "1826119-1827150", "name": "ICE_RS29920", "locus_tag": "ICE_RS29920"}, {"annotations": "collagen-like_protein", "strand": "-", "location": "3072389-3073091", "name": "IGE_RS29405", "locus_tag": "IGE_RS29405"}, {"annotations": "hypothetical_protein", "strand": "-", "location": "3073192-3073775", "name": "IGE_RS15445", "locus_tag": "IGE_RS15445"}, {"annotations": "site-specific_integrase", "strand": "+", "location": "3074080-3075189", "name": "WP_000675840.1", "locus_tag": "IGE_RS15450"}, {"annotations": "DUF3962_domain-containing_protein", "strand": "-", "location": "3075258-3075929", "name": "WP_000736204.1", "locus_tag": "IGE_RS15455"}, {"annotations": "hypothetical_protein", "strand": "-", "location": "3076241-3076726", "name": "WP_002041181.1", "locus_tag": "IGE_RS15460"}, {"annotations": "heterocycloanthracin/sonorensin_family_bacteriocin", "strand": "-", "location": "3077220-3077564", "name": "WP_082179181.1", "locus_tag": "IGE_RS15465"}, {"annotations": "DUF3937_domain-containing_protein", "strand": "-", "location": "3078108-3078371", "name": "WP_002082716.1", "locus_tag": "IGE_RS15470"}, {"annotations": "thiaminase_II", "strand": "-", "location": "3078769-3079458", "name": "WP_000144516.1", "locus_tag": "IGE_RS15475"}, {"annotations": "D-alanine--D-alanine_ligase", "strand": "-", "location": "3079765-3080679", "name": "WP_002094034.1", "locus_tag": "IGE_RS15480"}, {"annotations": "PLP-dependent_aminotransferase_family_protein", "strand": "-", "location": "3080684-3082132", "name": "WP_000471607.1", "locus_tag": "IGE_RS15485"}, {"annotations": "GntR_family_transcriptional_regulator", "strand": "+", "location": "2523310-2524758", "name": "NP_832307.1", "locus_tag": "BC2549"}, {"annotations": "D-alanine--D-alanine_ligase", "strand": "+", "location": "2524773-2525678", "name": "NP_832308.1", "locus_tag": "BC2550"}, {"annotations": "transcriptional_activator_tenA", "strand": "+", "location": "2525985-2526674", "name": "NP_832309.1", "locus_tag": "BC2551"}, {"annotations": "hypothetical_protein", "strand": "+", "location": "2527072-2527335", "name": "NP_832310.1", "locus_tag": "BC2552"}, {"annotations": "hypothetical_protein", "strand": "+", "location": "2527691-2528017", "name": "NP_832311.1", "locus_tag": "BC2553"}, {"annotations": "hypothetical_protein", "strand": "+", "location": "2528511-2528996", "name": "NP_832312.1", "locus_tag": "BC2554"}, {"annotations": "hypothetical_protein", "strand": "+", "location": "2529308-2530009", "name": "NP_832313.1", "locus_tag": "BC2555"}, {"annotations": "DNA_integration/recombination/invertion_protein", "strand": "-", "location": "2530048-2531157", "name": "NP_832314.1", "locus_tag": "BC2556"}, {"annotations": "prophage_helix-turn-helix_protein", "strand": "+", "location": "2531805-2533013", "name": "NP_832315.1", "locus_tag": "BC2557"}, {"annotations": "PLP-dependent_aminotransferase_family_protein", "strand": "+", "location": "94988-96436", "name": "WP_006921590.1", "locus_tag": "B4118_RS02005"}, {"annotations": "D-alanine--D-alanine_ligase", "strand": "+", "location": "96441-97355", "name": "WP_016122576.1", "locus_tag": "B4118_RS02010"}, {"annotations": "thiaminase_II", "strand": "+", "location": "97662-98351", "name": "WP_000144513.1", "locus_tag": "B4118_RS02015"}, {"annotations": "hypothetical_protein", "strand": "-", "location": "98517-98704", "name": "B4118_RS26205", "locus_tag": "B4118_RS26205"}, {"annotations": "DUF3937_domain-containing_protein", "strand": "+", "location": "98750-99013", "name": "WP_016122577.1", "locus_tag": "B4118_RS02020"}, {"annotations": "heterocycloanthracin/sonorensin_family_bacteriocin", "strand": "+", "location": "99561-99887", "name": "WP_002024192.1", "locus_tag": "B4118_RS02025"}, {"annotations": "hypothetical_protein", "strand": "+", "location": "100377-100862", "name": "WP_002024190.1", "locus_tag": "B4118_RS02030"}, {"annotations": "DUF3962_domain-containing_protein", "strand": "+", "location": "101174-101875", "name": "WP_063264103.1", "locus_tag": "B4118_RS02035"}, {"annotations": "site-specific_integrase", "strand": "-", "location": "101914-103023", "name": "WP_061113006.1", "locus_tag": "B4118_RS02040"}, {"annotations": "hypothetical_protein", "strand": "+", "location": "103327-104204", "name": "B4118_RS26210", "locus_tag": "B4118_RS26210"}, {"annotations": "PLP-dependent_aminotransferase_family_protein", "strand": "+", "location": "222576-224024", "name": "WP_016512780.1", "locus_tag": "A9L49_RS09555"}, {"annotations": "D-alanine--D-alanine_ligase", "strand": "+", "location": "224029-224943", "name": "WP_002094034.1", "locus_tag": "A9L49_RS09560"}, {"annotations": "thiaminase_II", "strand": "+", "location": "225250-225939", "name": "WP_016512778.1", "locus_tag": "A9L49_RS09565"}, {"annotations": "hypothetical_protein", "strand": "-", "location": "226105-226303", "name": "A9L49_RS31720", "locus_tag": "A9L49_RS31720"}, {"annotations": "DUF3937_domain-containing_protein", "strand": "+", "location": "226337-226600", "name": "WP_002082716.1", "locus_tag": "A9L49_RS09570"}, {"annotations": "heterocycloanthracin/sonorensin_family_bacteriocin", "strand": "+", "location": "227144-227488", "name": "WP_078401793.1", "locus_tag": "A9L49_RS09575"}, {"annotations": "hypothetical_protein", "strand": "+", "location": "227982-228467", "name": "WP_002041181.1", "locus_tag": "A9L49_RS09580"}, {"annotations": "DUF3962_domain-containing_protein", "strand": "+", "location": "228779-229480", "name": "WP_065228884.1", "locus_tag": "A9L49_RS09585"}, {"annotations": "site-specific_integrase", "strand": "-", "location": "229519-230628", "name": "WP_065228885.1", "locus_tag": "A9L49_RS09590"}, {"annotations": "hypothetical_protein", "strand": "+", "location": "230862-231326", "name": "WP_065228886.1", "locus_tag": "A9L49_RS09595"}, {"annotations": "site-specific_integrase", "strand": "+", "location": "3765-4874", "name": "WP_074047918.1", "locus_tag": "A8A07_RS22615"}, {"annotations": "DUF3962_domain-containing_protein", "strand": "-", "location": "5093-5794", "name": "WP_074047919.1", "locus_tag": "A8A07_RS22620"}, {"annotations": "homoserine_dehydrogenase", "strand": "-", "location": "6103-6588", "name": "WP_074047920.1", "locus_tag": "A8A07_RS22625"}, {"annotations": "heterocycloanthracin/sonorensin_family_bacteriocin", "strand": "-", "location": "7078-7404", "name": "WP_002024192.1", "locus_tag": "A8A07_RS22630"}, {"annotations": "DUF3937_domain-containing_protein", "strand": "-", "location": "7953-8216", "name": "WP_002082716.1", "locus_tag": "A8A07_RS22635"}, {"annotations": "hypothetical_protein", "strand": "+", "location": "8250-8448", "name": "A8A07_RS27985", "locus_tag": "A8A07_RS27985"}, {"annotations": "thiaminase_II", "strand": "-", "location": "8614-9303", "name": "WP_000144509.1", "locus_tag": "A8A07_RS22640"}, {"annotations": "D-alanine--D-alanine_ligase", "strand": "-", "location": "9610-10524", "name": "WP_000690435.1", "locus_tag": "A8A07_RS22645"}, {"annotations": "PLP-dependent_aminotransferase_family_protein", "strand": "-", "location": "10529-11977", "name": "WP_074047921.1", "locus_tag": "A8A07_RS22650"}, {"annotations": "PLP-dependent_aminotransferase_family_protein", "strand": "+", "location": "2505701-2507149", "name": "WP_006921590.1", "locus_tag": "FORC48_RS13040"}, {"annotations": "D-alanine--D-alanine_ligase", "strand": "+", "location": "2507154-2508068", "name": "WP_016122576.1", "locus_tag": "FORC48_RS13045"}, {"annotations": "thiaminase_II", "strand": "+", "location": "2508375-2509064", "name": "WP_000144513.1", "locus_tag": "FORC48_RS13050"}, {"annotations": "hypothetical_protein", "strand": "-", "location": "2509230-2509417", "name": "FORC48_RS13055", "locus_tag": "FORC48_RS13055"}, {"annotations": "DUF3937_domain-containing_protein", "strand": "+", "location": "2509463-2509726", "name": "WP_016122577.1", "locus_tag": "FORC48_RS13060"}, {"annotations": "heterocycloanthracin/sonorensin_family_bacteriocin", "strand": "+", "location": "2510274-2510600", "name": "WP_002024192.1", "locus_tag": "FORC48_RS13065"}, {"annotations": "hypothetical_protein", "strand": "+", "location": "2511090-2511575", "name": "WP_002024190.1", "locus_tag": "FORC48_RS13070"}, {"annotations": "DUF3962_domain-containing_protein", "strand": "+", "location": "2511887-2512588", "name": "WP_088867749.1", "locus_tag": "FORC48_RS13075"}, {"annotations": "site-specific_integrase", "strand": "-", "location": "2512627-2513736", "name": "WP_088867750.1", "locus_tag": "FORC48_RS13080"}, {"annotations": "hypothetical_protein", "strand": "+", "location": "2513940-2514119", "name": "WP_088867751.1", "locus_tag": "FORC48_RS13085"}, {"annotations": "PLP-dependent_aminotransferase_family_protein", "strand": "+", "location": "2503690-2505138", "name": "WP_000471634.1", "locus_tag": "BCB4264_RS12725"}, {"annotations": "D-alanine--D-alanine_ligase", "strand": "+", "location": "2505143-2506057", "name": "WP_002025855.1", "locus_tag": "BCB4264_RS12730"}, {"annotations": "thiaminase_II", "strand": "+", "location": "2506364-2507053", "name": "WP_001011746.1", "locus_tag": "BCB4264_RS12735"}, {"annotations": "hypothetical_protein", "strand": "-", "location": "2507219-2507417", "name": "BCB4264_RS28240", "locus_tag": "BCB4264_RS28240"}, {"annotations": "DUF3937_domain-containing_protein", "strand": "+", "location": "2507451-2507714", "name": "WP_002082716.1", "locus_tag": "BCB4264_RS12740"}, {"annotations": "heterocycloanthracin/sonorensin_family_bacteriocin", "strand": "+", "location": "2508266-2508592", "name": "WP_002024192.1", "locus_tag": "BCB4264_RS12745"}, {"annotations": "hypothetical_protein", "strand": "+", "location": "2509082-2509567", "name": "WP_041183984.1", "locus_tag": "BCB4264_RS12750"}, {"annotations": "DUF3962_domain-containing_protein", "strand": "+", "location": "2509876-2510577", "name": "WP_000736186.1", "locus_tag": "BCB4264_RS12755"}, {"annotations": "site-specific_integrase", "strand": "-", "location": "2510616-2511725", "name": "WP_000675857.1", "locus_tag": "BCB4264_RS12760"}, {"annotations": "PLP-dependent_aminotransferase_family_protein", "strand": "+", "location": "2419591-2421039", "name": "WP_000471610.1", "locus_tag": "BCERE0023_RS12280"}, {"annotations": "D-alanine--D-alanine_ligase", "strand": "+", "location": "2421044-2421958", "name": "WP_002063153.1", "locus_tag": "BCERE0023_RS12285"}, {"annotations": "thiaminase_II", "strand": "+", "location": "2422264-2422953", "name": "WP_000144514.1", "locus_tag": "BCERE0023_RS12290"}, {"annotations": "hypothetical_protein", "strand": "-", "location": "2423119-2423317", "name": "BCERE0023_RS30370", "locus_tag": "BCERE0023_RS30370"}, {"annotations": "DUF3937_domain-containing_protein", "strand": "+", "location": "2423351-2423614", "name": "WP_002101034.1", "locus_tag": "BCERE0023_RS12295"}, {"annotations": "heterocycloanthracin/sonorensin_family_bacteriocin", "strand": "+", "location": "2424165-2424491", "name": "WP_002024192.1", "locus_tag": "BCERE0023_RS12300"}, {"annotations": "hypothetical_protein", "strand": "+", "location": "2424981-2425466", "name": "WP_002063155.1", "locus_tag": "BCERE0023_RS12305"}, {"annotations": "DUF3962_domain-containing_protein", "strand": "+", "location": "2425776-2426477", "name": "WP_000736194.1", "locus_tag": "BCERE0023_RS12310"}, {"annotations": "site-specific_integrase", "strand": "-", "location": "2426516-2427625", "name": "WP_000675853.1", "locus_tag": "BCERE0023_RS12315"}, {"annotations": "hypothetical_protein", "strand": "+", "location": "2428232-2429440", "name": "BCERE0023_RS12320", "locus_tag": "BCERE0023_RS12320"}, {"annotations": "CPBP_family_intramembrane_metalloprotease", "strand": "-", "location": "2953691-2954170", "name": "WP_053564399.1", "locus_tag": "ACN91_RS15210"}, {"annotations": "hypothetical_protein", "strand": "-", "location": "2954471-2954932", "name": "WP_053564400.1", "locus_tag": "ACN91_RS15215"}, {"annotations": "site-specific_integrase", "strand": "+", "location": "2955166-2956275", "name": "WP_053564401.1", "locus_tag": "ACN91_RS15220"}, {"annotations": "DUF3962_domain-containing_protein", "strand": "-", "location": "2956314-2957015", "name": "WP_000736205.1", "locus_tag": "ACN91_RS15225"}, {"annotations": "hypothetical_protein", "strand": "-", "location": "2957327-2957812", "name": "WP_053564402.1", "locus_tag": "ACN91_RS15230"}, {"annotations": "heterocycloanthracin/sonorensin_family_bacteriocin", "strand": "-", "location": "2958307-2958642", "name": "WP_080990783.1", "locus_tag": "ACN91_RS15235"}, {"annotations": "DUF3937_domain-containing_protein", "strand": "-", "location": "2959186-2959449", "name": "WP_002082716.1", "locus_tag": "ACN91_RS15240"}, {"annotations": "hypothetical_protein", "strand": "+", "location": "2959483-2959681", "name": "ACN91_RS28285", "locus_tag": "ACN91_RS28285"}, {"annotations": "thiaminase_II", "strand": "-", "location": "2959847-2960536", "name": "WP_053564403.1", "locus_tag": "ACN91_RS15245"}, {"annotations": "D-alanine--D-alanine_ligase", "strand": "-", "location": "2960843-2961757", "name": "WP_053565502.1", "locus_tag": "ACN91_RS15250"}, {"annotations": "PLP-dependent_aminotransferase_family_protein", "strand": "-", "location": "2961762-2963210", "name": "WP_053564404.1", "locus_tag": "ACN91_RS15255"}, {"annotations": "hypothetical_protein", "strand": "-", "location": "5047626-5048087", "name": "WP_098855212.1", "locus_tag": "C2I25_RS26760"}, {"annotations": "site-specific_integrase", "strand": "+", "location": "5048321-5049430", "name": "WP_106824988.1", "locus_tag": "C2I25_RS26765"}, {"annotations": "DUF3962_domain-containing_protein", "strand": "-", "location": "5049469-5050170", "name": "WP_106824989.1", "locus_tag": "C2I25_RS26770"}, {"annotations": "homoserine_dehydrogenase", "strand": "-", "location": "5050482-5050967", "name": "WP_106824990.1", "locus_tag": "C2I25_RS26775"}, {"annotations": "heterocycloanthracin/sonorensin_family_bacteriocin", "strand": "-", "location": "5051451-5051786", "name": "WP_080990783.1", "locus_tag": "C2I25_RS26780"}, {"annotations": "DUF3937_domain-containing_protein", "strand": "-", "location": "5052250-5052513", "name": "WP_002082716.1", "locus_tag": "C2I25_RS26785"}, {"annotations": "hypothetical_protein", "strand": "+", "location": "5052547-5052745", "name": "C2I25_RS26790", "locus_tag": "C2I25_RS26790"}, {"annotations": "thiaminase_II", "strand": "-", "location": "5052911-5053600", "name": "WP_053564403.1", "locus_tag": "C2I25_RS26795"}, {"annotations": "D-alanine--D-alanine_ligase", "strand": "-", "location": "5053907-5054821", "name": "WP_106825220.1", "locus_tag": "C2I25_RS26800"}, {"annotations": "PLP-dependent_aminotransferase_family_protein", "strand": "-", "location": "5054826-5056274", "name": "WP_000471611.1", "locus_tag": "C2I25_RS26805"}, {"annotations": "PLP-dependent_aminotransferase_family_protein", "strand": "+", "location": "36411-37859", "name": "WP_061457230.1", "locus_tag": "A0J56_RS11985"}, {"annotations": "D-alanine--D-alanine_ligase", "strand": "+", "location": "37864-38778", "name": "WP_002041179.1", "locus_tag": "A0J56_RS11990"}, {"annotations": "thiaminase_II", "strand": "+", "location": "39085-39774", "name": "WP_001011746.1", "locus_tag": "A0J56_RS11995"}, {"annotations": "hypothetical_protein", "strand": "-", "location": "39940-40138", "name": "A0J56_RS28310", "locus_tag": "A0J56_RS28310"}, {"annotations": "DUF3937_domain-containing_protein", "strand": "+", "location": "40172-40435", "name": "WP_002082716.1", "locus_tag": "A0J56_RS12000"}, {"annotations": "heterocycloanthracin/sonorensin_family_bacteriocin", "strand": "+", "location": "40979-41305", "name": "WP_002195537.1", "locus_tag": "A0J56_RS12005"}, {"annotations": "hypothetical_protein", "strand": "+", "location": "41799-42284", "name": "WP_002183612.1", "locus_tag": "A0J56_RS12010"}, {"annotations": "DUF3962_domain-containing_protein", "strand": "+", "location": "42596-43297", "name": "WP_061457231.1", "locus_tag": "A0J56_RS12015"}, {"annotations": "site-specific_integrase", "strand": "-", "location": "43336-44445", "name": "WP_061457232.1", "locus_tag": "A0J56_RS12020"}, {"annotations": "hypothetical_protein", "strand": "+", "location": "44991-46142", "name": "WP_061457233.1", "locus_tag": "A0J56_RS12025"}, {"annotations": "PLP-dependent_aminotransferase_family_protein", "strand": "+", "location": "2481082-2482530", "name": "WP_063536435.1", "locus_tag": "WR52_RS12380"}, {"annotations": "D-alanine--D-alanine_ligase", "strand": "+", "location": "2482535-2483449", "name": "WP_061660682.1", "locus_tag": "WR52_RS12385"}, {"annotations": "thiaminase_II", "strand": "+", "location": "2483756-2484445", "name": "WP_000144509.1", "locus_tag": "WR52_RS12390"}, {"annotations": "hypothetical_protein", "strand": "-", "location": "2484611-2484809", "name": "WR52_RS30635", "locus_tag": "WR52_RS30635"}, {"annotations": "DUF3937_domain-containing_protein", "strand": "+", "location": "2484843-2485106", "name": "WP_002082716.1", "locus_tag": "WR52_RS12395"}, {"annotations": "heterocycloanthracin/sonorensin_family_bacteriocin", "strand": "+", "location": "2485650-2485943", "name": "WP_080470706.1", "locus_tag": "WR52_RS12400"}, {"annotations": "hypothetical_protein", "strand": "+", "location": "2486433-2486918", "name": "WP_002178127.1", "locus_tag": "WR52_RS12405"}, {"annotations": "DUF3962_domain-containing_protein", "strand": "+", "location": "2487230-2487931", "name": "WP_063536437.1", "locus_tag": "WR52_RS12410"}, {"annotations": "site-specific_integrase", "strand": "-", "location": "2487970-2489079", "name": "WP_063536438.1", "locus_tag": "WR52_RS12415"}, {"annotations": "hypothetical_protein", "strand": "+", "location": "2489685-2490893", "name": "WP_063536439.1", "locus_tag": "WR52_RS12420"}, {"annotations": "PLP-dependent_aminotransferase_family_protein", "strand": "+", "location": "2501696-2503144", "name": "WP_089171086.1", "locus_tag": "FORC47_RS13010"}, {"annotations": "D-alanine--D-alanine_ligase", "strand": "+", "location": "2503149-2504063", "name": "WP_061660682.1", "locus_tag": "FORC47_RS13015"}, {"annotations": "thiaminase_II", "strand": "+", "location": "2504370-2505059", "name": "WP_075719332.1", "locus_tag": "FORC47_RS13020"}, {"annotations": "hypothetical_protein", "strand": "-", "location": "2505228-2505426", "name": "FORC47_RS13025", "locus_tag": "FORC47_RS13025"}, {"annotations": "DUF3937_domain-containing_protein", "strand": "+", "location": "2505460-2505723", "name": "WP_089171087.1", "locus_tag": "FORC47_RS13030"}, {"annotations": "heterocycloanthracin/sonorensin_family_bacteriocin", "strand": "+", "location": "2506266-2506601", "name": "WP_080990783.1", "locus_tag": "FORC47_RS13035"}, {"annotations": "hypothetical_protein", "strand": "+", "location": "2507085-2507570", "name": "WP_002041181.1", "locus_tag": "FORC47_RS13040"}, {"annotations": "DUF3962_domain-containing_protein", "strand": "+", "location": "2507882-2508583", "name": "WP_089171088.1", "locus_tag": "FORC47_RS13045"}, {"annotations": "site-specific_integrase", "strand": "-", "location": "2508622-2509731", "name": "WP_089171089.1", "locus_tag": "FORC47_RS13050"}, {"annotations": "hypothetical_protein", "strand": "+", "location": "2510277-2511428", "name": "WP_089171090.1", "locus_tag": "FORC47_RS13055"}, {"annotations": "PLP-dependent_aminotransferase_family_protein", "strand": "+", "location": "2270093-2271541", "name": "WP_000471644.1", "locus_tag": "BCERE0018_RS11795"}, {"annotations": "D-alanine--D-alanine_ligase", "strand": "+", "location": "2271546-2272460", "name": "WP_002041179.1", "locus_tag": "BCERE0018_RS11800"}, {"annotations": "thiaminase_II", "strand": "+", "location": "2272767-2273456", "name": "WP_000144517.1", "locus_tag": "BCERE0018_RS11805"}, {"annotations": "hypothetical_protein", "strand": "-", "location": "2273622-2273820", "name": "BCERE0018_RS30425", "locus_tag": "BCERE0018_RS30425"}, {"annotations": "DUF3937_domain-containing_protein", "strand": "+", "location": "2273862-2274125", "name": "WP_002082716.1", "locus_tag": "BCERE0018_RS11810"}, {"annotations": "heterocycloanthracin/sonorensin_family_bacteriocin", "strand": "+", "location": "2274674-2274967", "name": "WP_002041180.1", "locus_tag": "BCERE0018_RS11815"}, {"annotations": "hypothetical_protein", "strand": "+", "location": "2275457-2275942", "name": "WP_002041181.1", "locus_tag": "BCERE0018_RS11820"}, {"annotations": "DUF3962_domain-containing_protein", "strand": "+", "location": "2276254-2276925", "name": "WP_002041182.1", "locus_tag": "BCERE0018_RS11825"}, {"annotations": "site-specific_integrase", "strand": "-", "location": "2276994-2278103", "name": "WP_000675855.1", "locus_tag": "BCERE0018_RS11830"}, {"annotations": "hypothetical_protein", "strand": "+", "location": "2278649-2279800", "name": "WP_000265312.1", "locus_tag": "BCERE0018_RS11835"}, {"annotations": "PLP-dependent_aminotransferase_family_protein", "strand": "+", "location": "1519175-1520623", "name": "WP_000471644.1", "locus_tag": "IKE_RS07725"}, {"annotations": "D-alanine--D-alanine_ligase", "strand": "+", "location": "1520628-1521542", "name": "WP_002025855.1", "locus_tag": "IKE_RS07730"}, {"annotations": "thiaminase_II", "strand": "+", "location": "1521849-1522538", "name": "WP_000144518.1", "locus_tag": "IKE_RS07735"}, {"annotations": "hypothetical_protein", "strand": "-", "location": "1522704-1522902", "name": "IKE_RS32695", "locus_tag": "IKE_RS32695"}, {"annotations": "DUF3937_domain-containing_protein", "strand": "+", "location": "1522936-1523199", "name": "WP_002082716.1", "locus_tag": "IKE_RS07740"}, {"annotations": "heterocycloanthracin/sonorensin_family_bacteriocin", "strand": "+", "location": "1523749-1524051", "name": "WP_002198552.1", "locus_tag": "IKE_RS07745"}, {"annotations": "hypothetical_protein", "strand": "+", "location": "1524541-1525026", "name": "WP_016124614.1", "locus_tag": "IKE_RS07750"}, {"annotations": "DUF3962_domain-containing_protein", "strand": "+", "location": "1525338-1526009", "name": "WP_016124615.1", "locus_tag": "IKE_RS07755"}, {"annotations": "site-specific_integrase", "strand": "-", "location": "1526078-1527187", "name": "WP_016124616.1", "locus_tag": "IKE_RS07760"}, {"annotations": "hypothetical_protein", "strand": "+", "location": "1527391-1527570", "name": "WP_016124617.1", "locus_tag": "IKE_RS07765"}, {"annotations": "PLP-dependent_aminotransferase_family_protein", "strand": "+", "location": "12244-13692", "name": "WP_006921590.1", "locus_tag": "SK30_RS27675"}, {"annotations": "D-alanine--D-alanine_ligase", "strand": "+", "location": "13697-14611", "name": "WP_016122576.1", "locus_tag": "SK30_RS27680"}, {"annotations": "thiaminase_II", "strand": "+", "location": "14918-15607", "name": "WP_000144513.1", "locus_tag": "SK30_RS27685"}, {"annotations": "hypothetical_protein", "strand": "-", "location": "15773-15960", "name": "SK30_RS29880", "locus_tag": "SK30_RS29880"}, {"annotations": "DUF3937_domain-containing_protein", "strand": "+", "location": "16006-16269", "name": "WP_016122577.1", "locus_tag": "SK30_RS27690"}, {"annotations": "heterocycloanthracin/sonorensin_family_bacteriocin", "strand": "+", "location": "16776-17102", "name": "WP_002024192.1", "locus_tag": "SK30_RS27695"}, {"annotations": "hypothetical_protein", "strand": "+", "location": "17590-18075", "name": "WP_002024190.1", "locus_tag": "SK30_RS27700"}, {"annotations": "DUF3962_domain-containing_protein", "strand": "+", "location": "18387-19088", "name": "WP_044307582.1", "locus_tag": "SK30_RS27705"}, {"annotations": "site-specific_integrase", "strand": "-", "location": "19127-20236", "name": "WP_044307583.1", "locus_tag": "SK30_RS27710"}, {"annotations": "hypothetical_protein", "strand": "+", "location": "20597-20739", "name": "SK30_RS27715", "locus_tag": "SK30_RS27715"}, {"annotations": "PLP-dependent_aminotransferase_family_protein", "strand": "+", "location": "2667151-2668599", "name": "WP_069355631.1", "locus_tag": "BTI247_RS13600"}, {"annotations": "D-alanine--D-alanine_ligase", "strand": "+", "location": "2668604-2669518", "name": "WP_003270605.1", "locus_tag": "BTI247_RS13605"}, {"annotations": "thiaminase_II", "strand": "+", "location": "2669825-2670514", "name": "WP_053564403.1", "locus_tag": "BTI247_RS13610"}, {"annotations": "hypothetical_protein", "strand": "-", "location": "2670680-2670878", "name": "BTI247_RS31950", "locus_tag": "BTI247_RS31950"}, {"annotations": "DUF3937_domain-containing_protein", "strand": "+", "location": "2670912-2671175", "name": "WP_002082716.1", "locus_tag": "BTI247_RS13615"}, {"annotations": "heterocycloanthracin/sonorensin_family_bacteriocin", "strand": "+", "location": "2671719-2672045", "name": "WP_075719330.1", "locus_tag": "BTI247_RS13620"}, {"annotations": "hypothetical_protein", "strand": "+", "location": "2672540-2673025", "name": "WP_053564402.1", "locus_tag": "BTI247_RS13625"}, {"annotations": "DUF3962_domain-containing_protein", "strand": "+", "location": "2673337-2674038", "name": "WP_000736205.1", "locus_tag": "BTI247_RS13630"}, {"annotations": "site-specific_integrase", "strand": "-", "location": "2674077-2675186", "name": "WP_046392720.1", "locus_tag": "BTI247_RS13635"}, {"annotations": "hypothetical_protein", "strand": "+", "location": "2675833-2677035", "name": "WP_069355633.1", "locus_tag": "BTI247_RS13640"}, {"annotations": "site-specific_integrase", "strand": "+", "location": "2425345-2426454", "name": "WP_000675864.1", "locus_tag": "BCERE0011_RS12405"}, {"annotations": "DUF3962_domain-containing_protein", "strand": "-", "location": "2426493-2427194", "name": "WP_000736206.1", "locus_tag": "BCERE0011_RS12410"}, {"annotations": "hypothetical_protein", "strand": "-", "location": "2427506-2427991", "name": "WP_002024190.1", "locus_tag": "BCERE0011_RS12415"}, {"annotations": "heterocycloanthracin/sonorensin_family_bacteriocin", "strand": "-", "location": "2428482-2428808", "name": "WP_002024192.1", "locus_tag": "BCERE0011_RS12420"}, {"annotations": "DUF3937_domain-containing_protein", "strand": "-", "location": "2429357-2429620", "name": "WP_016122577.1", "locus_tag": "BCERE0011_RS12425"}, {"annotations": "hypothetical_protein", "strand": "+", "location": "2429666-2429853", "name": "BCERE0011_RS27615", "locus_tag": "BCERE0011_RS27615"}, {"annotations": "thiaminase_II", "strand": "-", "location": "2430019-2430708", "name": "WP_000144513.1", "locus_tag": "BCERE0011_RS12430"}, {"annotations": "D-alanine--D-alanine_ligase", "strand": "-", "location": "2431015-2431929", "name": "WP_002024193.1", "locus_tag": "BCERE0011_RS12435"}, {"annotations": "PLP-dependent_aminotransferase_family_protein", "strand": "-", "location": "2431934-2433382", "name": "WP_000471610.1", "locus_tag": "BCERE0011_RS12440"}, {"annotations": "hypothetical_protein", "strand": "-", "location": "2356808-2358015", "name": "CCX84_RS12720", "locus_tag": "CCX84_RS12720"}, {"annotations": "site-specific_integrase", "strand": "+", "location": "2358662-2359771", "name": "WP_061139254.1", "locus_tag": "CCX84_RS12725"}, {"annotations": "DUF3962_domain-containing_protein", "strand": "-", "location": "2359840-2360511", "name": "WP_061139255.1", "locus_tag": "CCX84_RS12730"}, {"annotations": "hypothetical_protein", "strand": "-", "location": "2360821-2361306", "name": "WP_002063155.1", "locus_tag": "CCX84_RS12735"}, {"annotations": "heterocycloanthracin/sonorensin_family_bacteriocin", "strand": "-", "location": "2361796-2362122", "name": "WP_002024192.1", "locus_tag": "CCX84_RS12740"}, {"annotations": "DUF3937_domain-containing_protein", "strand": "-", "location": "2362672-2362935", "name": "WP_002101034.1", "locus_tag": "CCX84_RS12745"}, {"annotations": "hypothetical_protein", "strand": "+", "location": "2362969-2363167", "name": "CCX84_RS12750", "locus_tag": "CCX84_RS12750"}, {"annotations": "thiaminase_II", "strand": "-", "location": "2363333-2364022", "name": "WP_000144519.1", "locus_tag": "CCX84_RS12755"}, {"annotations": "D-alanine--D-alanine_ligase", "strand": "-", "location": "2364328-2365242", "name": "WP_002063153.1", "locus_tag": "CCX84_RS12760"}, {"annotations": "PLP-dependent_aminotransferase_family_protein", "strand": "-", "location": "2365247-2366695", "name": "WP_000471610.1", "locus_tag": "CCX84_RS12765"}, {"annotations": "hypothetical_protein", "strand": "-", "location": "2175096-2176304", "name": "WP_061139253.1", "locus_tag": "AU379_RS11035"}, {"annotations": "site-specific_integrase", "strand": "+", "location": "2176951-2178060", "name": "WP_061139254.1", "locus_tag": "AU379_RS11040"}, {"annotations": "DUF3962_domain-containing_protein", "strand": "-", "location": "2178129-2178800", "name": "WP_061139255.1", "locus_tag": "AU379_RS11045"}, {"annotations": "hypothetical_protein", "strand": "-", "location": "2179110-2179595", "name": "WP_002063155.1", "locus_tag": "AU379_RS11050"}, {"annotations": "heterocycloanthracin/sonorensin_family_bacteriocin", "strand": "-", "location": "2180085-2180411", "name": "WP_002024192.1", "locus_tag": "AU379_RS11055"}, {"annotations": "DUF3937_domain-containing_protein", "strand": "-", "location": "2180961-2181224", "name": "WP_002101034.1", "locus_tag": "AU379_RS11060"}, {"annotations": "hypothetical_protein", "strand": "+", "location": "2181258-2181456", "name": "AU379_RS28960", "locus_tag": "AU379_RS28960"}, {"annotations": "thiaminase_II", "strand": "-", "location": "2181622-2182311", "name": "WP_000144519.1", "locus_tag": "AU379_RS11065"}, {"annotations": "D-alanine--D-alanine_ligase", "strand": "-", "location": "2182617-2183531", "name": "WP_002063153.1", "locus_tag": "AU379_RS11070"}, {"annotations": "PLP-dependent_aminotransferase_family_protein", "strand": "-", "location": "2183536-2184984", "name": "WP_000471610.1", "locus_tag": "AU379_RS11075"}, {"annotations": "PLP-dependent_aminotransferase_family_protein", "strand": "+", "location": "41544-42992", "name": "WP_065223044.1", "locus_tag": "A9987_RS06130"}, {"annotations": "D-alanine--D-alanine_ligase", "strand": "+", "location": "42997-43911", "name": "WP_065223107.1", "locus_tag": "A9987_RS06135"}, {"annotations": "thiaminase_II", "strand": "+", "location": "44216-44905", "name": "WP_065223045.1", "locus_tag": "A9987_RS06140"}, {"annotations": "hypothetical_protein", "strand": "-", "location": "45072-45258", "name": "A9987_RS28255", "locus_tag": "A9987_RS28255"}, {"annotations": "DUF3937_domain-containing_protein", "strand": "+", "location": "45304-45567", "name": "WP_070180159.1", "locus_tag": "A9987_RS06145"}, {"annotations": "heterocycloanthracin/sonorensin_family_bacteriocin", "strand": "+", "location": "46111-46464", "name": "WP_078385362.1", "locus_tag": "A9987_RS06150"}, {"annotations": "homoserine_dehydrogenase", "strand": "+", "location": "46958-47443", "name": "WP_065223048.1", "locus_tag": "A9987_RS06155"}, {"annotations": "DUF3962_domain-containing_protein", "strand": "+", "location": "47752-48453", "name": "WP_065223049.1", "locus_tag": "A9987_RS06160"}, {"annotations": "site-specific_integrase", "strand": "-", "location": "48492-49601", "name": "WP_065223050.1", "locus_tag": "A9987_RS06165"}, {"annotations": "collagen-like_protein", "strand": "+", "location": "49905-51077", "name": "WP_065223051.1", "locus_tag": "A9987_RS06170"}, {"annotations": "PLP-dependent_aminotransferase_family_protein", "strand": "+", "location": "2541369-2542817", "name": "WP_046392718.1", "locus_tag": "FORC5_RS12905"}, {"annotations": "D-alanine--D-alanine_ligase", "strand": "+", "location": "2542822-2543736", "name": "WP_046393158.1", "locus_tag": "FORC5_RS12910"}, {"annotations": "thiaminase_II", "strand": "+", "location": "2544043-2544732", "name": "WP_000144513.1", "locus_tag": "FORC5_RS12915"}, {"annotations": "hypothetical_protein", "strand": "-", "location": "2544898-2545086", "name": "FORC5_RS27865", "locus_tag": "FORC5_RS27865"}, {"annotations": "DUF3937_domain-containing_protein", "strand": "+", "location": "2545132-2545395", "name": "WP_016122577.1", "locus_tag": "FORC5_RS12920"}, {"annotations": "heterocycloanthracin/sonorensin_family_bacteriocin", "strand": "+", "location": "2545945-2546271", "name": "WP_002024192.1", "locus_tag": "FORC5_RS12925"}, {"annotations": "hypothetical_protein", "strand": "+", "location": "2546761-2547246", "name": "WP_002024190.1", "locus_tag": "FORC5_RS12930"}, {"annotations": "DUF3962_domain-containing_protein", "strand": "+", "location": "2547558-2548229", "name": "WP_046392719.1", "locus_tag": "FORC5_RS12935"}, {"annotations": "site-specific_integrase", "strand": "-", "location": "2548298-2549407", "name": "WP_046392720.1", "locus_tag": "FORC5_RS12940"}, {"annotations": "collagen-like_protein", "strand": "+", "location": "2549711-2550949", "name": "WP_046392721.1", "locus_tag": "FORC5_RS12945"}, {"annotations": "hypothetical_protein", "strand": "-", "location": "1-198", "name": "TU54_RS29660", "locus_tag": "TU54_RS29660"}, {"annotations": "site-specific_integrase", "strand": "+", "location": "502-1611", "name": "WP_000675860.1", "locus_tag": "TU54_RS14300"}, {"annotations": "DUF3962_domain-containing_protein", "strand": "-", "location": "1650-2351", "name": "WP_000736187.1", "locus_tag": "TU54_RS14305"}, {"annotations": "hypothetical_protein", "strand": "-", "location": "2661-3146", "name": "WP_048568102.1", "locus_tag": "TU54_RS14310"}, {"annotations": "heterocycloanthracin/sonorensin_family_bacteriocin", "strand": "-", "location": "3636-3962", "name": "WP_002024192.1", "locus_tag": "TU54_RS14315"}, {"annotations": "DUF3937_domain-containing_protein", "strand": "-", "location": "4513-4776", "name": "WP_002101034.1", "locus_tag": "TU54_RS14320"}, {"annotations": "hypothetical_protein", "strand": "+", "location": "4810-5008", "name": "TU54_RS29665", "locus_tag": "TU54_RS29665"}, {"annotations": "thiaminase_II", "strand": "-", "location": "5174-5863", "name": "WP_000144514.1", "locus_tag": "TU54_RS14325"}, {"annotations": "D-alanine--D-alanine_ligase", "strand": "-", "location": "6169-7083", "name": "WP_048568164.1", "locus_tag": "TU54_RS14330"}, {"annotations": "PLP-dependent_aminotransferase_family_protein", "strand": "-", "location": "7088-8536", "name": "WP_000471610.1", "locus_tag": "TU54_RS14335"}, {"annotations": "hypothetical_protein", "strand": "-", "location": "2237584-2238870", "name": "ICA_RS29775", "locus_tag": "ICA_RS29775"}, {"annotations": "site-specific_integrase", "strand": "+", "location": "2239231-2240340", "name": "WP_016512776.1", "locus_tag": "ICA_RS11405"}, {"annotations": "DUF3962_domain-containing_protein", "strand": "-", "location": "2240379-2241080", "name": "WP_000736205.1", "locus_tag": "ICA_RS11410"}, {"annotations": "hypothetical_protein", "strand": "-", "location": "2241392-2241877", "name": "WP_002041181.1", "locus_tag": "ICA_RS11415"}, {"annotations": "heterocycloanthracin/sonorensin_family_bacteriocin", "strand": "-", "location": "2242371-2242706", "name": "WP_078439297.1", "locus_tag": "ICA_RS11420"}, {"annotations": "DUF3937_domain-containing_protein", "strand": "-", "location": "2243250-2243513", "name": "WP_002082716.1", "locus_tag": "ICA_RS11425"}, {"annotations": "hypothetical_protein", "strand": "+", "location": "2243559-2243745", "name": "ICA_RS29780", "locus_tag": "ICA_RS29780"}, {"annotations": "thiaminase_II", "strand": "-", "location": "2243912-2244601", "name": "WP_016512778.1", "locus_tag": "ICA_RS11430"}, {"annotations": "D-alanine--D-alanine_ligase", "strand": "-", "location": "2244908-2245822", "name": "WP_016512779.1", "locus_tag": "ICA_RS11435"}, {"annotations": "PLP-dependent_aminotransferase_family_protein", "strand": "-", "location": "2245827-2247275", "name": "WP_016512780.1", "locus_tag": "ICA_RS11440"}, {"annotations": "PLP-dependent_aminotransferase_family_protein", "strand": "+", "location": "2646690-2648138", "name": "WP_000471611.1", "locus_tag": "WR47_RS12950"}, {"annotations": "D-alanine--D-alanine_ligase", "strand": "+", "location": "2648143-2649057", "name": "WP_063549318.1", "locus_tag": "WR47_RS12955"}, {"annotations": "thiaminase_II", "strand": "+", "location": "2649364-2650053", "name": "WP_000144507.1", "locus_tag": "WR47_RS12960"}, {"annotations": "hypothetical_protein", "strand": "-", "location": "2650219-2650417", "name": "WR47_RS30840", "locus_tag": "WR47_RS30840"}, {"annotations": "DUF3937_domain-containing_protein", "strand": "+", "location": "2650451-2650714", "name": "WP_002082716.1", "locus_tag": "WR47_RS12965"}, {"annotations": "heterocycloanthracin/sonorensin_family_bacteriocin", "strand": "+", "location": "2651257-2651586", "name": "WP_080469806.1", "locus_tag": "WR47_RS12970"}, {"annotations": "hypothetical_protein", "strand": "+", "location": "2652082-2652567", "name": "WP_002041181.1", "locus_tag": "WR47_RS12975"}, {"annotations": "DUF3962_domain-containing_protein", "strand": "+", "location": "2652879-2653550", "name": "WP_000736204.1", "locus_tag": "WR47_RS12980"}, {"annotations": "site-specific_integrase", "strand": "-", "location": "2653619-2654728", "name": "WP_063547375.1", "locus_tag": "WR47_RS12985"}, {"annotations": "hypothetical_protein", "strand": "+", "location": "2654960-2655433", "name": "WP_063547376.1", "locus_tag": "WR47_RS12990"}, {"annotations": "hypothetical_protein", "strand": "+", "location": "2655667-2656128", "name": "WP_000734558.1", "locus_tag": "WR47_RS12995"}, {"annotations": "hypothetical_protein", "strand": "-", "location": "1-497", "name": "BLD50_RS23330", "locus_tag": "BLD50_RS23330"}, {"annotations": "site-specific_integrase", "strand": "+", "location": "1104-2213", "name": "WP_075719326.1", "locus_tag": "BLD50_RS23335"}, {"annotations": "DUF3962_domain-containing_protein", "strand": "-", "location": "2282-2953", "name": "WP_075719328.1", "locus_tag": "BLD50_RS23340"}, {"annotations": "hypothetical_protein", "strand": "-", "location": "3265-3750", "name": "WP_053564402.1", "locus_tag": "BLD50_RS23345"}, {"annotations": "heterocycloanthracin/sonorensin_family_bacteriocin", "strand": "-", "location": "4246-4572", "name": "WP_075719330.1", "locus_tag": "BLD50_RS23350"}, {"annotations": "DUF3937_domain-containing_protein", "strand": "-", "location": "5114-5377", "name": "WP_002082716.1", "locus_tag": "BLD50_RS23355"}, {"annotations": "hypothetical_protein", "strand": "+", "location": "5411-5609", "name": "BLD50_RS23360", "locus_tag": "BLD50_RS23360"}, {"annotations": "thiaminase_II", "strand": "-", "location": "5775-6464", "name": "WP_075719332.1", "locus_tag": "BLD50_RS23365"}, {"annotations": "D-alanine--D-alanine_ligase", "strand": "-", "location": "6771-7685", "name": "WP_075719340.1", "locus_tag": "BLD50_RS23370"}, {"annotations": "PLP-dependent_aminotransferase_family_protein", "strand": "-", "location": "7690-9138", "name": "WP_075719334.1", "locus_tag": "BLD50_RS23375"}, {"annotations": "PLP-dependent_aminotransferase_family_protein", "strand": "+", "location": "1773057-1774505", "name": "WP_000471611.1", "locus_tag": "BM089_RS09035"}, {"annotations": "D-alanine--D-alanine_ligase", "strand": "+", "location": "1774510-1775424", "name": "WP_003270605.1", "locus_tag": "BM089_RS09040"}, {"annotations": "thiaminase_II", "strand": "+", "location": "1775731-1776420", "name": "WP_071730521.1", "locus_tag": "BM089_RS09045"}, {"annotations": "hypothetical_protein", "strand": "-", "location": "1776586-1776784", "name": "BM089_RS09050", "locus_tag": "BM089_RS09050"}, {"annotations": "DUF3937_domain-containing_protein", "strand": "+", "location": "1776818-1777081", "name": "WP_002082716.1", "locus_tag": "BM089_RS09055"}, {"annotations": "heterocycloanthracin/sonorensin_family_bacteriocin", "strand": "+", "location": "1777624-1777959", "name": "WP_078439297.1", "locus_tag": "BM089_RS09060"}, {"annotations": "hypothetical_protein", "strand": "+", "location": "1778453-1778938", "name": "WP_002041181.1", "locus_tag": "BM089_RS09065"}, {"annotations": "DUF3962_domain-containing_protein", "strand": "+", "location": "1779250-1779951", "name": "WP_063264103.1", "locus_tag": "BM089_RS09070"}, {"annotations": "site-specific_integrase", "strand": "-", "location": "1779990-1781099", "name": "WP_090976697.1", "locus_tag": "BM089_RS09075"}, {"annotations": "PLP-dependent_aminotransferase_family_protein", "strand": "+", "location": "5506-6954", "name": "WP_000471629.1", "locus_tag": "AT278_RS24330"}, {"annotations": "D-alanine--D-alanine_ligase", "strand": "+", "location": "6959-7873", "name": "WP_002063153.1", "locus_tag": "AT278_RS24335"}, {"annotations": "thiaminase_II", "strand": "+", "location": "8179-8868", "name": "WP_000144520.1", "locus_tag": "AT278_RS24340"}, {"annotations": "hypothetical_protein", "strand": "-", "location": "9034-9232", "name": "AT278_RS31185", "locus_tag": "AT278_RS31185"}, {"annotations": "DUF3937_domain-containing_protein", "strand": "+", "location": "9266-9529", "name": "WP_002101034.1", "locus_tag": "AT278_RS24345"}, {"annotations": "heterocycloanthracin/sonorensin_family_bacteriocin", "strand": "+", "location": "10080-10406", "name": "WP_002024192.1", "locus_tag": "AT278_RS24350"}, {"annotations": "hypothetical_protein", "strand": "+", "location": "10896-11381", "name": "WP_002063155.1", "locus_tag": "AT278_RS24355"}, {"annotations": "DUF3962_domain-containing_protein", "strand": "+", "location": "11687-12388", "name": "WP_000736187.1", "locus_tag": "AT278_RS24360"}, {"annotations": "site-specific_integrase", "strand": "-", "location": "12427-13536", "name": "WP_061655748.1", "locus_tag": "AT278_RS24365"}, {"annotations": "hypothetical_protein", "strand": "+", "location": "14081-15232", "name": "WP_061655749.1", "locus_tag": "AT278_RS24370"}, {"annotations": "PLP-dependent_aminotransferase_family_protein", "strand": "+", "location": "108865-110313", "name": "WP_078404548.1", "locus_tag": "BHL53_RS20880"}, {"annotations": "D-alanine--D-alanine_ligase", "strand": "+", "location": "110318-111232", "name": "WP_071740577.1", "locus_tag": "BHL53_RS20885"}, {"annotations": "thiaminase_II", "strand": "+", "location": "111539-112228", "name": "WP_000144509.1", "locus_tag": "BHL53_RS20890"}, {"annotations": "hypothetical_protein", "strand": "-", "location": "112394-112592", "name": "BHL53_RS20895", "locus_tag": "BHL53_RS20895"}, {"annotations": "DUF3937_domain-containing_protein", "strand": "+", "location": "112626-112889", "name": "WP_002082716.1", "locus_tag": "BHL53_RS20900"}, {"annotations": "heterocycloanthracin/sonorensin_family_bacteriocin", "strand": "+", "location": "113439-113756", "name": "WP_001999864.1", "locus_tag": "BHL53_RS20905"}, {"annotations": "homoserine_dehydrogenase", "strand": "+", "location": "114246-114731", "name": "WP_078404550.1", "locus_tag": "BHL53_RS20910"}, {"annotations": "DUF3962_domain-containing_protein", "strand": "+", "location": "115040-115741", "name": "WP_063536437.1", "locus_tag": "BHL53_RS20915"}, {"annotations": "site-specific_integrase", "strand": "-", "location": "115780-116889", "name": "WP_078404551.1", "locus_tag": "BHL53_RS20920"}, {"annotations": "hypothetical_protein", "strand": "+", "location": "117093-117272", "name": "WP_078404553.1", "locus_tag": "BHL53_RS20925"}, {"annotations": "PLP-dependent_aminotransferase_family_protein", "strand": "+", "location": "5787632-5789080", "name": "WP_000471610.1", "locus_tag": "BCERE0025_RS29450"}, {"annotations": "D-alanine--D-alanine_ligase", "strand": "+", "location": "5789085-5789999", "name": "WP_002063153.1", "locus_tag": "BCERE0025_RS29455"}, {"annotations": "thiaminase_II", "strand": "+", "location": "5790305-5790994", "name": "WP_000144520.1", "locus_tag": "BCERE0025_RS29460"}, {"annotations": "hypothetical_protein", "strand": "-", "location": "5791160-5791358", "name": "BCERE0025_RS32915", "locus_tag": "BCERE0025_RS32915"}, {"annotations": "DUF3937_domain-containing_protein", "strand": "+", "location": "5791392-5791655", "name": "WP_002101034.1", "locus_tag": "BCERE0025_RS29465"}, {"annotations": "heterocycloanthracin/sonorensin_family_bacteriocin", "strand": "+", "location": "5792206-5792532", "name": "WP_002024192.1", "locus_tag": "BCERE0025_RS29470"}, {"annotations": "hypothetical_protein", "strand": "+", "location": "5793021-5793506", "name": "WP_002063155.1", "locus_tag": "BCERE0025_RS29475"}, {"annotations": "DUF3962_domain-containing_protein", "strand": "+", "location": "5793817-5794518", "name": "WP_000736195.1", "locus_tag": "BCERE0025_RS29480"}, {"annotations": "site-specific_integrase", "strand": "-", "location": "5794557-5795666", "name": "WP_000675873.1", "locus_tag": "BCERE0025_RS29485"}, {"annotations": "restriction_endonuclease", "strand": "+", "location": "5796269-5797288", "name": "WP_033667269.1", "locus_tag": "BCERE0025_RS29490"}, {"annotations": "hypothetical_protein", "strand": "-", "location": "83353-84996", "name": "WP_081366299.1", "locus_tag": "A9490_RS08625"}, {"annotations": "site-specific_integrase", "strand": "+", "location": "85201-86310", "name": "WP_071730519.1", "locus_tag": "A9490_RS08630"}, {"annotations": "DUF3962_domain-containing_protein", "strand": "-", "location": "86349-87050", "name": "WP_063264103.1", "locus_tag": "A9490_RS08635"}, {"annotations": "hypothetical_protein", "strand": "-", "location": "87362-87847", "name": "WP_002041181.1", "locus_tag": "A9490_RS08640"}, {"annotations": "heterocycloanthracin/sonorensin_family_bacteriocin", "strand": "-", "location": "88341-88676", "name": "WP_080990783.1", "locus_tag": "A9490_RS08645"}, {"annotations": "DUF3937_domain-containing_protein", "strand": "-", "location": "89220-89483", "name": "WP_002082716.1", "locus_tag": "A9490_RS08650"}, {"annotations": "hypothetical_protein", "strand": "+", "location": "89517-89715", "name": "A9490_RS08655", "locus_tag": "A9490_RS08655"}, {"annotations": "thiaminase_II", "strand": "-", "location": "89881-90570", "name": "WP_071730521.1", "locus_tag": "A9490_RS08660"}, {"annotations": "D-alanine--D-alanine_ligase", "strand": "-", "location": "90877-91791", "name": "WP_003270605.1", "locus_tag": "A9490_RS08665"}, {"annotations": "PLP-dependent_aminotransferase_family_protein", "strand": "-", "location": "91796-93244", "name": "WP_071730523.1", "locus_tag": "A9490_RS08670"}, {"annotations": "PLP-dependent_aminotransferase_family_protein", "strand": "+", "location": "1323878-1325326", "name": "WP_065212709.1", "locus_tag": "BJG91_RS08990"}, {"annotations": "D-alanine--D-alanine_ligase", "strand": "+", "location": "1325331-1326245", "name": "WP_000690435.1", "locus_tag": "BJG91_RS08995"}, {"annotations": "thiaminase_II", "strand": "+", "location": "1326552-1327241", "name": "WP_000144509.1", "locus_tag": "BJG91_RS09000"}, {"annotations": "hypothetical_protein", "strand": "-", "location": "1327407-1327605", "name": "BJG91_RS09005", "locus_tag": "BJG91_RS09005"}, {"annotations": "DUF3937_domain-containing_protein", "strand": "+", "location": "1327639-1327902", "name": "WP_002082716.1", "locus_tag": "BJG91_RS09010"}, {"annotations": "heterocycloanthracin/sonorensin_family_bacteriocin", "strand": "+", "location": "1328455-1328781", "name": "WP_079004365.1", "locus_tag": "BJG91_RS09015"}, {"annotations": "hypothetical_protein", "strand": "+", "location": "1329275-1329760", "name": "WP_002041181.1", "locus_tag": "BJG91_RS09020"}, {"annotations": "DUF3962_domain-containing_protein", "strand": "+", "location": "1330072-1330773", "name": "WP_065212707.1", "locus_tag": "BJG91_RS09025"}, {"annotations": "site-specific_integrase", "strand": "-", "location": "1330812-1331921", "name": "WP_065212706.1", "locus_tag": "BJG91_RS09030"}, {"annotations": "hypothetical_protein", "strand": "+", "location": "1332467-1333618", "name": "WP_065212705.1", "locus_tag": "BJG91_RS09035"}, {"annotations": "PLP-dependent_aminotransferase_family_protein", "strand": "+", "location": "2505661-2507109", "name": "WP_000471644.1", "locus_tag": "CGZ63_RS13240"}, {"annotations": "D-alanine--D-alanine_ligase", "strand": "+", "location": "2507114-2508028", "name": "WP_000690435.1", "locus_tag": "CGZ63_RS13245"}, {"annotations": "thiaminase_II", "strand": "+", "location": "2508335-2509028", "name": "CGZ63_RS13250", "locus_tag": "CGZ63_RS13250"}, {"annotations": "hypothetical_protein", "strand": "-", "location": "2509194-2509380", "name": "CGZ63_RS13255", "locus_tag": "CGZ63_RS13255"}, {"annotations": "DUF3937_domain-containing_protein", "strand": "+", "location": "2509426-2509689", "name": "WP_089607483.1", "locus_tag": "CGZ63_RS13260"}, {"annotations": "heterocycloanthracin/sonorensin_family_bacteriocin", "strand": "+", "location": "2510239-2510565", "name": "WP_002024192.1", "locus_tag": "CGZ63_RS13265"}, {"annotations": "hypothetical_protein", "strand": "+", "location": "2511055-2511540", "name": "WP_025687515.1", "locus_tag": "CGZ63_RS13270"}, {"annotations": "DUF3962_domain-containing_protein", "strand": "+", "location": "2511852-2512553", "name": "WP_063536437.1", "locus_tag": "CGZ63_RS13275"}, {"annotations": "site-specific_integrase", "strand": "-", "location": "2512592-2513701", "name": "WP_089607484.1", "locus_tag": "CGZ63_RS13280"}, {"annotations": "hypothetical_protein", "strand": "+", "location": "2514307-2515515", "name": "WP_089607485.1", "locus_tag": "CGZ63_RS13285"}, {"annotations": "PLP-dependent_aminotransferase_family_protein", "strand": "+", "location": "2344224-2345672", "name": "WP_000471609.1", "locus_tag": "BCERE0002_RS12225"}, {"annotations": "D-alanine--D-alanine_ligase", "strand": "+", "location": "2345677-2346591", "name": "WP_001999863.1", "locus_tag": "BCERE0002_RS12230"}, {"annotations": "thiaminase_II", "strand": "+", "location": "2346897-2347586", "name": "WP_000144508.1", "locus_tag": "BCERE0002_RS12235"}, {"annotations": "DUF3937_domain-containing_protein", "strand": "+", "location": "2347984-2348247", "name": "WP_002101034.1", "locus_tag": "BCERE0002_RS12240"}, {"annotations": "hypothetical_protein", "strand": "+", "location": "2348327-2348584", "name": "WP_000889194.1", "locus_tag": "BCERE0002_RS12245"}, {"annotations": "heterocycloanthracin/sonorensin_family_bacteriocin", "strand": "+", "location": "2348796-2349113", "name": "WP_001999864.1", "locus_tag": "BCERE0002_RS12250"}, {"annotations": "hypothetical_protein", "strand": "+", "location": "2349605-2350090", "name": "WP_001999865.1", "locus_tag": "BCERE0002_RS12255"}, {"annotations": "DUF3962_domain-containing_protein", "strand": "+", "location": "2350393-2351094", "name": "WP_000736191.1", "locus_tag": "BCERE0002_RS12260"}, {"annotations": "site-specific_integrase", "strand": "-", "location": "2351133-2352242", "name": "WP_000675850.1", "locus_tag": "BCERE0002_RS12265"}, {"annotations": "hypothetical_protein", "strand": "+", "location": "2352848-2354056", "name": "WP_001197703.1", "locus_tag": "BCERE0002_RS12270"}, {"annotations": "hypothetical_protein", "strand": "-", "location": "3598493-3599701", "name": "WP_001197703.1", "locus_tag": "DJ50_RS18035"}, {"annotations": "site-specific_integrase", "strand": "+", "location": "3600307-3601416", "name": "WP_000675850.1", "locus_tag": "DJ50_RS18040"}, {"annotations": "DUF3962_domain-containing_protein", "strand": "-", "location": "3601455-3602156", "name": "WP_000736191.1", "locus_tag": "DJ50_RS18045"}, {"annotations": "hypothetical_protein", "strand": "-", "location": "3602459-3602944", "name": "WP_001999865.1", "locus_tag": "DJ50_RS18050"}, {"annotations": "heterocycloanthracin/sonorensin_family_bacteriocin", "strand": "-", "location": "3603436-3603753", "name": "WP_001999864.1", "locus_tag": "DJ50_RS18055"}, {"annotations": "hypothetical_protein", "strand": "-", "location": "3603965-3604222", "name": "WP_000889194.1", "locus_tag": "DJ50_RS18060"}, {"annotations": "DUF3937_domain-containing_protein", "strand": "-", "location": "3604302-3604565", "name": "WP_002101034.1", "locus_tag": "DJ50_RS18065"}, {"annotations": "thiaminase_II", "strand": "-", "location": "3604963-3605652", "name": "WP_000144508.1", "locus_tag": "DJ50_RS18070"}, {"annotations": "D-alanine--D-alanine_ligase", "strand": "-", "location": "3605958-3606872", "name": "WP_001999863.1", "locus_tag": "DJ50_RS18075"}, {"annotations": "PLP-dependent_aminotransferase_family_protein", "strand": "-", "location": "3606877-3608325", "name": "WP_000471609.1", "locus_tag": "DJ50_RS18080"}, {"annotations": "PLP-dependent_aminotransferase_family_protein", "strand": "+", "location": "170448-171896", "name": "WP_000471609.1", "locus_tag": "B4084_RS16485"}, {"annotations": "D-alanine--D-alanine_ligase", "strand": "+", "location": "171901-172815", "name": "WP_001999863.1", "locus_tag": "B4084_RS16490"}, {"annotations": "thiaminase_II", "strand": "+", "location": "173121-173810", "name": "WP_000144508.1", "locus_tag": "B4084_RS16495"}, {"annotations": "DUF3937_domain-containing_protein", "strand": "+", "location": "174208-174471", "name": "WP_002101034.1", "locus_tag": "B4084_RS16500"}, {"annotations": "hypothetical_protein", "strand": "+", "location": "174551-174808", "name": "WP_000889194.1", "locus_tag": "B4084_RS16505"}, {"annotations": "heterocycloanthracin/sonorensin_family_bacteriocin", "strand": "+", "location": "175020-175346", "name": "WP_002024192.1", "locus_tag": "B4084_RS16510"}, {"annotations": "hypothetical_protein", "strand": "+", "location": "175838-176323", "name": "WP_001999865.1", "locus_tag": "B4084_RS16515"}, {"annotations": "DUF3962_domain-containing_protein", "strand": "+", "location": "176625-177326", "name": "WP_063264022.1", "locus_tag": "B4084_RS16520"}, {"annotations": "site-specific_integrase", "strand": "-", "location": "177365-178474", "name": "WP_063264023.1", "locus_tag": "B4084_RS16525"}, {"annotations": "hypothetical_protein", "strand": "+", "location": "179023-180174", "name": "WP_063264024.1", "locus_tag": "B4084_RS16530"}, {"annotations": "DUF3962_domain-containing_protein", "strand": "-", "location": "2312957-2313628", "name": "WP_000736197.1", "locus_tag": "II5_RS12095"}, {"annotations": "hypothetical_protein", "strand": "-", "location": "2316878-2317363", "name": "WP_002082715.1", "locus_tag": "II5_RS12100"}, {"annotations": "heterocycloanthracin/sonorensin_family_bacteriocin", "strand": "-", "location": "2317857-2318084", "name": "WP_082180125.1", "locus_tag": "II5_RS12105"}, {"annotations": "DUF3937_domain-containing_protein", "strand": "-", "location": "2318532-2318795", "name": "WP_002162787.1", "locus_tag": "II5_RS12110"}, {"annotations": "thiaminase_II", "strand": "-", "location": "2319193-2319882", "name": "WP_000144509.1", "locus_tag": "II5_RS12115"}, {"annotations": "D-alanine--D-alanine_ligase", "strand": "-", "location": "2320189-2321103", "name": "WP_002162788.1", "locus_tag": "II5_RS12120"}, {"annotations": "PLP-dependent_aminotransferase_family_protein", "strand": "-", "location": "2321108-2322556", "name": "WP_000471637.1", "locus_tag": "II5_RS12125"}, {"annotations": "PLP-dependent_aminotransferase_family_protein", "strand": "+", "location": "92710-94158", "name": "WP_000471636.1", "locus_tag": "BMZ34_RS16560"}, {"annotations": "D-alanine--D-alanine_ligase", "strand": "+", "location": "94163-95077", "name": "WP_016077645.1", "locus_tag": "BMZ34_RS16565"}, {"annotations": "thiaminase_II", "strand": "+", "location": "95384-96073", "name": "WP_074790141.1", "locus_tag": "BMZ34_RS16570"}, {"annotations": "DUF3937_domain-containing_protein", "strand": "+", "location": "96471-96734", "name": "WP_002082716.1", "locus_tag": "BMZ34_RS16575"}, {"annotations": "heterocycloanthracin/sonorensin_family_bacteriocin", "strand": "+", "location": "97182-97517", "name": "WP_003278388.1", "locus_tag": "BMZ34_RS16580"}, {"annotations": "hypothetical_protein", "strand": "+", "location": "98011-98496", "name": "WP_002082715.1", "locus_tag": "BMZ34_RS16585"}, {"annotations": "translation_initiation_inhibitor", "strand": "+", "location": "98803-101190", "name": "WP_074790142.1", "locus_tag": "BMZ34_RS16590"}, {"annotations": "DUF3959_domain-containing_protein", "strand": "+", "location": "101398-102165", "name": "WP_074790193.1", "locus_tag": "BMZ34_RS16595"}, {"annotations": "protein_ArsC", "strand": "-", "location": "2105963-2106382", "name": "WP_023857526.1", "locus_tag": "BLMD_RS10700"}, {"annotations": "arsenic_transporter", "strand": "-", "location": "2106405-2107700", "name": "WP_079289101.1", "locus_tag": "BLMD_RS10705"}, {"annotations": "ArsR_family_transcriptional_regulator", "strand": "-", "location": "2107823-2108170", "name": "WP_020451676.1", "locus_tag": "BLMD_RS10710"}, {"annotations": "hypothetical_protein", "strand": "-", "location": "2108378-2108971", "name": "WP_020451677.1", "locus_tag": "BLMD_RS10715"}, {"annotations": "endonuclease/exonuclease/phosphatase", "strand": "+", "location": "2109095-2109820", "name": "WP_023857522.1", "locus_tag": "BLMD_RS10720"}, {"annotations": "glucose_permease_GlcU", "strand": "-", "location": "2109844-2110701", "name": "WP_020451679.1", "locus_tag": "BLMD_RS10725"}, {"annotations": "hypothetical_protein", "strand": "-", "location": "2110842-2112029", "name": "WP_023857521.1", "locus_tag": "BLMD_RS10730"}, {"annotations": "oligoribonuclease", "strand": "-", "location": "2112127-2113329", "name": "WP_025810777.1", "locus_tag": "BLMD_RS10735"}, {"annotations": "pyruvate_formate_lyase-activating_protein", "strand": "-", "location": "2113485-2114243", "name": "WP_023857519.1", "locus_tag": "BLMD_RS10740"}, {"annotations": "formate_C-acetyltransferase", "strand": "-", "location": "2114304-2116529", "name": "WP_033155078.1", "locus_tag": "BLMD_RS10745"}, {"annotations": "glycosyltransferase_family_1_protein", "strand": "-", "location": "2116806-2118305", "name": "WP_023857518.1", "locus_tag": "BLMD_RS10750"}, {"annotations": "D-alanyl-D-alanine_carboxypeptidase/D-alanyl-D-alanine-endopeptidase", "strand": "-", "location": "2118443-2119915", "name": "WP_079289102.1", "locus_tag": "BLMD_RS10755"}, {"annotations": "hypothetical_protein", "strand": "-", "location": "2119979-2120695", "name": "WP_079289103.1", "locus_tag": "BLMD_RS10760"}, {"annotations": "hypothetical_protein", "strand": "-", "location": "2120692-2121402", "name": "WP_079289104.1", "locus_tag": "BLMD_RS10765"}, {"annotations": "ABC_transporter_ATP-binding_protein", "strand": "-", "location": "2121399-2122254", "name": "BLMD_RS10770", "locus_tag": "BLMD_RS10770"}, {"annotations": "TetR/AcrR_family_transcriptional_regulator", "strand": "-", "location": "2122247-2122852", "name": "WP_025810775.1", "locus_tag": "BLMD_RS10775"}, {"annotations": "NAD(P)/FAD-dependent_oxidoreductase", "strand": "-", "location": "2123039-2124217", "name": "WP_025810774.1", "locus_tag": "BLMD_RS10780"}, {"annotations": "DUF1641_domain-containing_protein", "strand": "-", "location": "2124254-2124688", "name": "WP_020451689.1", "locus_tag": "BLMD_RS10785"}, {"annotations": "hypothetical_protein", "strand": "-", "location": "2124640-2124963", "name": "WP_020451690.1", "locus_tag": "BLMD_RS10790"}, {"annotations": "helix-turn-helix_domain-containing_protein", "strand": "-", "location": "2125087-2125317", "name": "WP_025810773.1", "locus_tag": "BLMD_RS10795"}, {"annotations": "hypothetical_protein", "strand": "+", "location": "2125411-2125635", "name": "WP_020451692.1", "locus_tag": "BLMD_RS10800"}, {"annotations": "AMP-dependent_synthetase", "strand": "-", "location": "2125706-2127658", "name": "WP_080131407.1", "locus_tag": "BLMD_RS10805"}, {"annotations": "acyl-CoA_carboxylase_subunit_beta", "strand": "-", "location": "2127689-2129218", "name": "WP_026579615.1", "locus_tag": "BLMD_RS10810"}, {"annotations": "enoyl-CoA_hydratase", "strand": "-", "location": "2129239-2130021", "name": "WP_039072760.1", "locus_tag": "BLMD_RS10815"}, {"annotations": "hydroxymethylglutaryl-CoA_lyase", "strand": "-", "location": "2130043-2130954", "name": "WP_080131408.1", "locus_tag": "BLMD_RS10820"}, {"annotations": "acetyl-CoA_carboxylase_biotin_carboxyl_carrier_protein_subunit", "strand": "-", "location": "2130972-2131184", "name": "WP_003182452.1", "locus_tag": "BLMD_RS10825"}, {"annotations": "acetyl-CoA_carboxylase_biotin_carboxylase_subunit", "strand": "-", "location": "2131202-2132542", "name": "WP_020451697.1", "locus_tag": "BLMD_RS10830"}, {"annotations": "non-ribosomal_peptide_synthase", "strand": "-", "location": "2132781-2136584", "name": "WP_080131409.1", "locus_tag": "BLMD_RS10835"}, {"annotations": "D-alanine--poly(phosphoribitol)_ligase_subunit_DltA", "strand": "-", "location": "2136602-2147392", "name": "WP_080131410.1", "locus_tag": "BLMD_RS10840"}, {"annotations": "D-alanine--poly(phosphoribitol)_ligase_subunit_DltA", "strand": "-", "location": "2147415-2155055", "name": "WP_080131411.1", "locus_tag": "BLMD_RS10845"}, {"annotations": "D-alanine--poly(phosphoribitol)_ligase_subunit_DltA", "strand": "-", "location": "2155072-2162766", "name": "WP_080131412.1", "locus_tag": "BLMD_RS10850"}, {"annotations": "D-alanine--poly(phosphoribitol)_ligase_subunit_DltA", "strand": "-", "location": "2162793-2170448", "name": "WP_080131413.1", "locus_tag": "BLMD_RS10855"}, {"annotations": "AMP-binding_protein", "strand": "-", "location": "2170957-2172594", "name": "WP_020451703.1", "locus_tag": "BLMD_RS10860"}, {"annotations": "acyl-CoA_dehydrogenase", "strand": "-", "location": "2172626-2173786", "name": "WP_020451704.1", "locus_tag": "BLMD_RS10865"}, {"annotations": "flavodoxin_family_protein", "strand": "+", "location": "2174017-2174577", "name": "WP_020451705.1", "locus_tag": "BLMD_RS10870"}, {"annotations": "transcriptional_regulator", "strand": "-", "location": "2174612-2174962", "name": "WP_080131414.1", "locus_tag": "BLMD_RS10875"}, {"annotations": "glutamate-5-semialdehyde_dehydrogenase", "strand": "-", "location": "2175171-2176442", "name": "WP_080131415.1", "locus_tag": "BLMD_RS10880"}, {"annotations": "glutamate_5-kinase", "strand": "-", "location": "2176468-2177589", "name": "WP_020451708.1", "locus_tag": "BLMD_RS10885"}, {"annotations": "pyrroline-5-carboxylate_reductase", "strand": "-", "location": "2177628-2178479", "name": "WP_080131416.1", "locus_tag": "BLMD_RS10890"}, {"annotations": "DUF421_domain-containing_protein", "strand": "-", "location": "2178831-2179508", "name": "WP_020451710.1", "locus_tag": "BLMD_RS10895"}, {"annotations": "inorganic_phosphate_transporter", "strand": "-", "location": "2179811-2180950", "name": "WP_080131417.1", "locus_tag": "BLMD_RS10900"}, {"annotations": "phosphoadenylyl-sulfate_reductase", "strand": "-", "location": "2180965-2181675", "name": "WP_020451712.1", "locus_tag": "BLMD_RS10905"}, {"annotations": "phosphosulfolactate_synthase", "strand": "+", "location": "2182287-2183051", "name": "WP_020451713.1", "locus_tag": "BLMD_RS10910"}, {"annotations": "YitT_family_protein", "strand": "-", "location": "2183070-2183693", "name": "WP_020451714.1", "locus_tag": "BLMD_RS10915"}, {"annotations": "mandelate_racemase/muconate_lactonizing_enzyme_family_protein", "strand": "-", "location": "2183784-2184890", "name": "WP_023855743.1", "locus_tag": "BLMD_RS10920"}, {"annotations": "MFS_transporter", "strand": "-", "location": "2184908-2186149", "name": "WP_020451716.1", "locus_tag": "BLMD_RS10925"}, {"annotations": "glycosyltransferase", "strand": "-", "location": "2186215-2187222", "name": "WP_026579598.1", "locus_tag": "BLMD_RS10930"}, {"annotations": "hypothetical_protein", "strand": "-", "location": "2187245-2188960", "name": "WP_080131418.1", "locus_tag": "BLMD_RS10935"}, {"annotations": "hypothetical_protein", "strand": "-", "location": "2189085-2189285", "name": "WP_020451719.1", "locus_tag": "BLMD_RS10940"}, {"annotations": "glutamate_synthase", "strand": "-", "location": "2189519-2191000", "name": "WP_020451720.1", "locus_tag": "BLMD_RS10945"}, {"annotations": "glutamate_synthase", "strand": "+", "location": "2127751-2129232", "name": "WP_020451720.1", "locus_tag": "CK945_RS10995"}, {"annotations": "hypothetical_protein", "strand": "+", "location": "2129466-2129666", "name": "WP_020451719.1", "locus_tag": "CK945_RS11000"}, {"annotations": "hypothetical_protein", "strand": "+", "location": "2129791-2131506", "name": "WP_096748114.1", "locus_tag": "CK945_RS11005"}, {"annotations": "glycosyltransferase", "strand": "+", "location": "2131529-2132536", "name": "WP_026579598.1", "locus_tag": "CK945_RS11010"}, {"annotations": "MFS_transporter", "strand": "+", "location": "2132602-2133843", "name": "WP_020451716.1", "locus_tag": "CK945_RS11015"}, {"annotations": "mandelate_racemase/muconate_lactonizing_enzyme_family_protein", "strand": "+", "location": "2133861-2134967", "name": "WP_043054332.1", "locus_tag": "CK945_RS11020"}, {"annotations": "hypothetical_protein", "strand": "+", "location": "2135058-2135680", "name": "CK945_RS11025", "locus_tag": "CK945_RS11025"}, {"annotations": "phosphosulfolactate_synthase", "strand": "-", "location": "2135699-2136463", "name": "WP_020451713.1", "locus_tag": "CK945_RS11030"}, {"annotations": "phosphoadenylyl-sulfate_reductase", "strand": "+", "location": "2137075-2137785", "name": "WP_020451712.1", "locus_tag": "CK945_RS11035"}, {"annotations": "inorganic_phosphate_transporter", "strand": "+", "location": "2137800-2138939", "name": "WP_096748115.1", "locus_tag": "CK945_RS11040"}, {"annotations": "DUF421_domain-containing_protein", "strand": "+", "location": "2139243-2139920", "name": "WP_020451710.1", "locus_tag": "CK945_RS11045"}, {"annotations": "pyrroline-5-carboxylate_reductase", "strand": "+", "location": "2140272-2141123", "name": "WP_075213795.1", "locus_tag": "CK945_RS11050"}, {"annotations": "glutamate_5-kinase", "strand": "+", "location": "2141162-2142283", "name": "WP_020451708.1", "locus_tag": "CK945_RS11055"}, {"annotations": "glutamate-5-semialdehyde_dehydrogenase", "strand": "+", "location": "2142309-2143580", "name": "WP_065643896.1", "locus_tag": "CK945_RS11060"}, {"annotations": "transcriptional_regulator", "strand": "+", "location": "2143789-2144139", "name": "WP_065643897.1", "locus_tag": "CK945_RS11065"}, {"annotations": "flavodoxin_family_protein", "strand": "-", "location": "2144175-2144735", "name": "WP_020451705.1", "locus_tag": "CK945_RS11070"}, {"annotations": "acyl-CoA_dehydrogenase", "strand": "+", "location": "2144966-2146126", "name": "WP_096748116.1", "locus_tag": "CK945_RS11075"}, {"annotations": "AMP-binding_protein", "strand": "+", "location": "2146158-2147795", "name": "WP_096748117.1", "locus_tag": "CK945_RS11080"}, {"annotations": "non-ribosomal_peptide_synthetase", "strand": "+", "location": "2148304-2155958", "name": "CK945_RS11085", "locus_tag": "CK945_RS11085"}, {"annotations": "D-alanine--poly(phosphoribitol)_ligase_subunit_DltA", "strand": "+", "location": "2155985-2163679", "name": "WP_096748118.1", "locus_tag": "CK945_RS11090"}, {"annotations": "D-alanine--poly(phosphoribitol)_ligase_subunit_DltA", "strand": "+", "location": "2163696-2171336", "name": "WP_096748119.1", "locus_tag": "CK945_RS11095"}, {"annotations": "D-alanine--poly(phosphoribitol)_ligase_subunit_DltA", "strand": "+", "location": "2171359-2182149", "name": "WP_096748120.1", "locus_tag": "CK945_RS11100"}, {"annotations": "non-ribosomal_peptide_synthase", "strand": "+", "location": "2182167-2185969", "name": "CK945_RS11105", "locus_tag": "CK945_RS11105"}, {"annotations": "acetyl-CoA_carboxylase_biotin_carboxylase_subunit", "strand": "+", "location": "2186208-2187548", "name": "WP_079289108.1", "locus_tag": "CK945_RS11110"}, {"annotations": "acetyl-CoA_carboxylase_biotin_carboxyl_carrier_protein_subunit", "strand": "+", "location": "2187566-2187778", "name": "WP_003182452.1", "locus_tag": "CK945_RS11115"}, {"annotations": "hydroxymethylglutaryl-CoA_lyase", "strand": "+", "location": "2187796-2188707", "name": "WP_020451696.1", "locus_tag": "CK945_RS11120"}, {"annotations": "3-hydroxybutyryl-CoA_dehydratase", "strand": "+", "location": "2188729-2189511", "name": "WP_023857509.1", "locus_tag": "CK945_RS11125"}, {"annotations": "acyl-CoA_carboxylase_subunit_beta", "strand": "+", "location": "2189532-2191061", "name": "WP_026579615.1", "locus_tag": "CK945_RS11130"}, {"annotations": "AMP-dependent_synthetase", "strand": "+", "location": "2191093-2193045", "name": "WP_096748121.1", "locus_tag": "CK945_RS11135"}, {"annotations": "hypothetical_protein", "strand": "-", "location": "2193116-2193340", "name": "WP_020451692.1", "locus_tag": "CK945_RS11140"}, {"annotations": "helix-turn-helix_domain-containing_protein", "strand": "+", "location": "2193434-2193664", "name": "WP_020451691.1", "locus_tag": "CK945_RS11145"}, {"annotations": "hypothetical_protein", "strand": "+", "location": "2193788-2194111", "name": "WP_020451690.1", "locus_tag": "CK945_RS11150"}, {"annotations": "DUF1641_domain-containing_protein", "strand": "+", "location": "2194063-2194497", "name": "WP_020451689.1", "locus_tag": "CK945_RS11155"}, {"annotations": "NAD(P)/FAD-dependent_oxidoreductase", "strand": "+", "location": "2194534-2195712", "name": "WP_020451688.1", "locus_tag": "CK945_RS11160"}, {"annotations": "TetR/AcrR_family_transcriptional_regulator", "strand": "+", "location": "2195899-2196504", "name": "WP_023857514.1", "locus_tag": "CK945_RS11165"}, {"annotations": "ABC_transporter_ATP-binding_protein", "strand": "+", "location": "2196497-2197351", "name": "WP_079289105.1", "locus_tag": "CK945_RS11170"}, {"annotations": "ABC_transporter_permease", "strand": "+", "location": "2197348-2198058", "name": "WP_096748122.1", "locus_tag": "CK945_RS11175"}, {"annotations": "hypothetical_protein", "strand": "+", "location": "2198055-2198771", "name": "WP_096748123.1", "locus_tag": "CK945_RS11180"}, {"annotations": "D-alanyl-D-alanine_carboxypeptidase/D-alanyl-D-alanine-endopeptidase", "strand": "+", "location": "2198835-2200307", "name": "WP_096748124.1", "locus_tag": "CK945_RS11185"}, {"annotations": "glycosyltransferase_family_1_protein", "strand": "+", "location": "2200393-2201943", "name": "WP_096748125.1", "locus_tag": "CK945_RS11190"}, {"annotations": "formate_C-acetyltransferase", "strand": "+", "location": "2202219-2204444", "name": "WP_096748126.1", "locus_tag": "CK945_RS11195"}, {"annotations": "pyruvate_formate_lyase-activating_protein", "strand": "+", "location": "2204505-2205263", "name": "WP_026579623.1", "locus_tag": "CK945_RS11200"}, {"annotations": "oligoribonuclease", "strand": "+", "location": "2205419-2206621", "name": "WP_043054584.1", "locus_tag": "CK945_RS11205"}, {"annotations": "hypothetical_protein", "strand": "+", "location": "2206719-2207906", "name": "WP_039072752.1", "locus_tag": "CK945_RS11210"}, {"annotations": "glucose_transporter_GlcU", "strand": "+", "location": "2208047-2208904", "name": "WP_035338691.1", "locus_tag": "CK945_RS11215"}, {"annotations": "endonuclease/exonuclease/phosphatase", "strand": "-", "location": "2208927-2209652", "name": "WP_023857522.1", "locus_tag": "CK945_RS11220"}, {"annotations": "hypothetical_protein", "strand": "+", "location": "2209776-2210369", "name": "WP_020451677.1", "locus_tag": "CK945_RS11225"}, {"annotations": "ArsR_family_transcriptional_regulator", "strand": "+", "location": "2210577-2210924", "name": "WP_020451676.1", "locus_tag": "CK945_RS11230"}, {"annotations": "arsenical_efflux_pump_membrane_protein_ArsB", "strand": "+", "location": "2211047-2212342", "name": "WP_035338688.1", "locus_tag": "CK945_RS11235"}, {"annotations": "protein_ArsC", "strand": "+", "location": "2212365-2212784", "name": "WP_023857526.1", "locus_tag": "CK945_RS11240"}, {"annotations": "arsenical_efflux_pump_membrane_protein_ArsB", "strand": "-", "location": "2126855-2128150", "name": "WP_041817211.1", "locus_tag": "BALI_RS10625"}, {"annotations": "ArsR_family_transcriptional_regulator", "strand": "-", "location": "2128273-2128620", "name": "WP_020451676.1", "locus_tag": "BALI_RS10630"}, {"annotations": "hypothetical_protein", "strand": "-", "location": "2128828-2129421", "name": "WP_020451677.1", "locus_tag": "BALI_RS10635"}, {"annotations": "hypothetical_protein", "strand": "+", "location": "2129545-2130270", "name": "WP_020451678.1", "locus_tag": "BALI_RS10640"}, {"annotations": "hypothetical_protein", "strand": "+", "location": "2130257-2130500", "name": "BALI_RS21855", "locus_tag": "BALI_RS21855"}, {"annotations": "glucose_permease_GlcU", "strand": "-", "location": "2130555-2131412", "name": "WP_020451679.1", "locus_tag": "BALI_RS10645"}, {"annotations": "exported_protein_YngK", "strand": "-", "location": "2131553-2132740", "name": "WP_020451680.1", "locus_tag": "BALI_RS10650"}, {"annotations": "ribonuclease_YngD", "strand": "-", "location": "2132838-2134040", "name": "WP_020451681.1", "locus_tag": "BALI_RS10655"}, {"annotations": "pyruvate_formate-lyase_1-activating_enzyme", "strand": "-", "location": "2134196-2134954", "name": "WP_020451682.1", "locus_tag": "BALI_RS10660"}, {"annotations": "formate_C-acetyltransferase", "strand": "-", "location": "2135015-2137240", "name": "WP_020451683.1", "locus_tag": "BALI_RS10665"}, {"annotations": "glycosyltransferase_family_1_protein", "strand": "-", "location": "2137516-2139066", "name": "WP_080646591.1", "locus_tag": "BALI_RS10670"}, {"annotations": "D-alanyl-D-alanine_carboxypeptidase/D-alanyl-D-alanine-endopeptidase", "strand": "-", "location": "2139152-2140624", "name": "WP_041817214.1", "locus_tag": "BALI_RS10675"}, {"annotations": "hypothetical_protein", "strand": "-", "location": "2140688-2141404", "name": "WP_041817215.1", "locus_tag": "BALI_RS10680"}, {"annotations": "ABC_transporter_permease", "strand": "-", "location": "2141401-2142111", "name": "WP_020451685.1", "locus_tag": "BALI_RS10685"}, {"annotations": "ABC_transporter_ATP-binding_protein", "strand": "-", "location": "2142108-2142962", "name": "WP_020451686.1", "locus_tag": "BALI_RS10690"}, {"annotations": "TetR/AcrR_family_transcriptional_regulator", "strand": "-", "location": "2142955-2143560", "name": "WP_020451687.1", "locus_tag": "BALI_RS10695"}, {"annotations": "NAD(P)/FAD-dependent_oxidoreductase", "strand": "-", "location": "2143747-2144925", "name": "WP_020451688.1", "locus_tag": "BALI_RS10700"}, {"annotations": "DUF1641_domain-containing_protein", "strand": "-", "location": "2144962-2145396", "name": "WP_020451689.1", "locus_tag": "BALI_RS10705"}, {"annotations": "hypothetical_protein", "strand": "-", "location": "2145348-2145671", "name": "WP_020451690.1", "locus_tag": "BALI_RS10710"}, {"annotations": "helix-turn-helix_domain-containing_protein", "strand": "-", "location": "2145795-2146025", "name": "WP_020451691.1", "locus_tag": "BALI_RS10715"}, {"annotations": "hypothetical_protein", "strand": "+", "location": "2146119-2146343", "name": "WP_020451692.1", "locus_tag": "BALI_RS10720"}, {"annotations": "acetyl-CoA_ligase", "strand": "-", "location": "2146414-2148366", "name": "WP_020451693.1", "locus_tag": "BALI_RS10725"}, {"annotations": "acyl-CoA_carboxylase_subunit_beta", "strand": "-", "location": "2148398-2149927", "name": "WP_020451694.1", "locus_tag": "BALI_RS10730"}, {"annotations": "enoyl-CoA_dehydratase_YngF", "strand": "-", "location": "2149948-2150730", "name": "WP_020451695.1", "locus_tag": "BALI_RS10735"}, {"annotations": "hydroxymethylglutaryl-CoA_lyase", "strand": "-", "location": "2150752-2151663", "name": "WP_020451696.1", "locus_tag": "BALI_RS10740"}, {"annotations": "acetyl-CoA_carboxylase_biotin_carboxyl_carrier_protein_subunit", "strand": "-", "location": "2151681-2151893", "name": "WP_003182452.1", "locus_tag": "BALI_RS10745"}, {"annotations": "acetyl-CoA_carboxylase_biotin_carboxylase_subunit", "strand": "-", "location": "2151911-2153251", "name": "WP_020451697.1", "locus_tag": "BALI_RS10750"}, {"annotations": "non-ribosomal_peptide_synthetase", "strand": "-", "location": "2153489-2157292", "name": "WP_020451698.1", "locus_tag": "BALI_RS10755"}, {"annotations": "non-ribosomal_peptide_synthetase", "strand": "-", "location": "2157310-2168100", "name": "WP_020451699.1", "locus_tag": "BALI_RS10760"}, {"annotations": "non-ribosomal_peptide_synthetase", "strand": "-", "location": "2168123-2175763", "name": "WP_020451700.1", "locus_tag": "BALI_RS10765"}, {"annotations": "non-ribosomal_peptide_synthetase", "strand": "-", "location": "2175780-2183474", "name": "WP_020451701.1", "locus_tag": "BALI_RS10770"}, {"annotations": "non-ribosomal_peptide_synthetase", "strand": "-", "location": "2183501-2191156", "name": "WP_020451702.1", "locus_tag": "BALI_RS10775"}, {"annotations": "short-chain_acyl-CoA_ligase_YngI", "strand": "-", "location": "2191665-2193302", "name": "WP_020451703.1", "locus_tag": "BALI_RS10780"}, {"annotations": "acyl-CoA_dehydrogenase", "strand": "-", "location": "2193334-2194494", "name": "WP_020451704.1", "locus_tag": "BALI_RS10785"}, {"annotations": "flavodoxin_family_protein", "strand": "+", "location": "2194725-2195285", "name": "WP_020451705.1", "locus_tag": "BALI_RS10790"}, {"annotations": "transcriptional_regulator", "strand": "-", "location": "2195320-2195670", "name": "WP_020451706.1", "locus_tag": "BALI_RS10795"}, {"annotations": "glutamate-5-semialdehyde_dehydrogenase", "strand": "-", "location": "2195879-2197150", "name": "WP_020451707.1", "locus_tag": "BALI_RS10800"}, {"annotations": "glutamate_5-kinase", "strand": "-", "location": "2197176-2198297", "name": "WP_020451708.1", "locus_tag": "BALI_RS10805"}, {"annotations": "pyrroline-5-carboxylate_reductase", "strand": "-", "location": "2198336-2199187", "name": "WP_075213104.1", "locus_tag": "BALI_RS10810"}, {"annotations": "DUF421_domain-containing_protein", "strand": "-", "location": "2199539-2200216", "name": "WP_020451710.1", "locus_tag": "BALI_RS10815"}, {"annotations": "inorganic_phosphate_transporter", "strand": "-", "location": "2200520-2201659", "name": "WP_020451711.1", "locus_tag": "BALI_RS10820"}, {"annotations": "phosphoadenylyl-sulfate_reductase", "strand": "-", "location": "2201674-2202384", "name": "WP_020451712.1", "locus_tag": "BALI_RS10825"}, {"annotations": "phosphosulfolactate_synthase", "strand": "+", "location": "2202996-2203760", "name": "WP_020451713.1", "locus_tag": "BALI_RS10830"}, {"annotations": "YitT_family_protein", "strand": "-", "location": "2203779-2204402", "name": "WP_020451714.1", "locus_tag": "BALI_RS10835"}, {"annotations": "mandelate_racemase/muconate_lactonizing_enzyme_family_protein", "strand": "-", "location": "2204493-2205599", "name": "WP_020451715.1", "locus_tag": "BALI_RS10840"}, {"annotations": "MFS_transporter", "strand": "-", "location": "2205617-2206858", "name": "WP_020451716.1", "locus_tag": "BALI_RS10845"}, {"annotations": "glycosyltransferase", "strand": "-", "location": "2206924-2207931", "name": "WP_020451717.1", "locus_tag": "BALI_RS10850"}, {"annotations": "hypothetical_protein", "strand": "-", "location": "2207954-2209669", "name": "WP_039072768.1", "locus_tag": "BALI_RS10855"}, {"annotations": "hypothetical_protein", "strand": "-", "location": "2209794-2209994", "name": "WP_020451719.1", "locus_tag": "BALI_RS10860"}, {"annotations": "glutamate_synthase", "strand": "-", "location": "2210229-2211710", "name": "WP_020451720.1", "locus_tag": "BALI_RS10865"}, {"annotations": "glutamate_synthase", "strand": "+", "location": "1298248-1299729", "name": "WP_020451720.1", "locus_tag": "M661_RS0109320"}, {"annotations": "hypothetical_protein", "strand": "+", "location": "1299963-1300154", "name": "WP_081044002.1", "locus_tag": "M661_RS25115"}, {"annotations": "hypothetical_protein", "strand": "+", "location": "1300279-1301994", "name": "WP_026579597.1", "locus_tag": "M661_RS0109325"}, {"annotations": "glycosyltransferase", "strand": "+", "location": "1302017-1303024", "name": "WP_026579598.1", "locus_tag": "M661_RS0109330"}, {"annotations": "MFS_transporter", "strand": "+", "location": "1303090-1304331", "name": "WP_020451716.1", "locus_tag": "M661_RS0109335"}, {"annotations": "mandelate_racemase/muconate_lactonizing_enzyme_family_protein", "strand": "+", "location": "1304349-1305455", "name": "WP_026579599.1", "locus_tag": "M661_RS0109340"}, {"annotations": "YitT_family_protein", "strand": "+", "location": "1305546-1306169", "name": "WP_026579600.1", "locus_tag": "M661_RS0109345"}, {"annotations": "phosphosulfolactate_synthase", "strand": "-", "location": "1306188-1306952", "name": "WP_020451713.1", "locus_tag": "M661_RS0109350"}, {"annotations": "phosphoadenylyl-sulfate_reductase", "strand": "+", "location": "1307563-1308273", "name": "WP_026579601.1", "locus_tag": "M661_RS0109355"}, {"annotations": "inorganic_phosphate_transporter", "strand": "+", "location": "1308288-1309427", "name": "WP_026579602.1", "locus_tag": "M661_RS0109360"}, {"annotations": "DUF421_domain-containing_protein", "strand": "+", "location": "1309730-1310407", "name": "WP_020451710.1", "locus_tag": "M661_RS0109370"}, {"annotations": "pyrroline-5-carboxylate_reductase", "strand": "+", "location": "1310759-1311610", "name": "WP_075213795.1", "locus_tag": "M661_RS0109380"}, {"annotations": "glutamate_5-kinase", "strand": "+", "location": "1311649-1312770", "name": "WP_026579604.1", "locus_tag": "M661_RS0109385"}, {"annotations": "glutamate-5-semialdehyde_dehydrogenase", "strand": "+", "location": "1312796-1314067", "name": "WP_026579605.1", "locus_tag": "M661_RS0109390"}, {"annotations": "transcriptional_regulator", "strand": "+", "location": "1314276-1314626", "name": "WP_020451706.1", "locus_tag": "M661_RS0109395"}, {"annotations": "flavodoxin_family_protein", "strand": "-", "location": "1314661-1315221", "name": "WP_020451705.1", "locus_tag": "M661_RS0109400"}, {"annotations": "acyl-CoA_dehydrogenase", "strand": "+", "location": "1315452-1316612", "name": "WP_023855749.1", "locus_tag": "M661_RS0109405"}, {"annotations": "AMP-binding_protein", "strand": "+", "location": "1316644-1318281", "name": "WP_026579606.1", "locus_tag": "M661_RS0109410"}, {"annotations": "non-ribosomal_peptide_synthetase", "strand": "+", "location": "1318790-1326445", "name": "WP_026579607.1", "locus_tag": "M661_RS0109415"}, {"annotations": "non-ribosomal_peptide_synthetase", "strand": "+", "location": "1326472-1334166", "name": "WP_026579608.1", "locus_tag": "M661_RS0109420"}, {"annotations": "non-ribosomal_peptide_synthetase", "strand": "+", "location": "1334183-1341823", "name": "WP_026579609.1", "locus_tag": "M661_RS0109425"}, {"annotations": "non-ribosomal_peptide_synthetase", "strand": "+", "location": "1341846-1352636", "name": "WP_026579610.1", "locus_tag": "M661_RS0109430"}, {"annotations": "non-ribosomal_peptide_synthase", "strand": "+", "location": "1352654-1356457", "name": "WP_026579611.1", "locus_tag": "M661_RS0109435"}, {"annotations": "acetyl-CoA_carboxylase_biotin_carboxylase_subunit", "strand": "+", "location": "1356696-1358036", "name": "WP_026579612.1", "locus_tag": "M661_RS0109440"}, {"annotations": "acetyl-CoA_carboxylase_biotin_carboxyl_carrier_protein_subunit", "strand": "+", "location": "1358054-1358266", "name": "WP_003182452.1", "locus_tag": "M661_RS0109445"}, {"annotations": "hydroxymethylglutaryl-CoA_lyase", "strand": "+", "location": "1358284-1359195", "name": "WP_026579613.1", "locus_tag": "M661_RS0109450"}, {"annotations": "enoyl-CoA_hydratase", "strand": "+", "location": "1359217-1359999", "name": "WP_026579614.1", "locus_tag": "M661_RS0109455"}, {"annotations": "acyl-CoA_carboxylase_subunit_beta", "strand": "+", "location": "1360020-1361549", "name": "WP_026579615.1", "locus_tag": "M661_RS0109460"}, {"annotations": "AMP-dependent_synthetase", "strand": "+", "location": "1361581-1363533", "name": "WP_026579616.1", "locus_tag": "M661_RS0109465"}, {"annotations": "hypothetical_protein", "strand": "-", "location": "1363604-1363828", "name": "WP_020451692.1", "locus_tag": "M661_RS24340"}, {"annotations": "helix-turn-helix_domain-containing_protein", "strand": "+", "location": "1363922-1364152", "name": "WP_023857512.1", "locus_tag": "M661_RS0109475"}, {"annotations": "hypothetical_protein", "strand": "+", "location": "1364276-1364599", "name": "WP_020451690.1", "locus_tag": "M661_RS0109480"}, {"annotations": "DUF1641_domain-containing_protein", "strand": "+", "location": "1364551-1364985", "name": "WP_020451689.1", "locus_tag": "M661_RS0109485"}, {"annotations": "NAD(P)/FAD-dependent_oxidoreductase", "strand": "+", "location": "1365022-1366200", "name": "WP_020451688.1", "locus_tag": "M661_RS0109490"}, {"annotations": "TetR/AcrR_family_transcriptional_regulator", "strand": "+", "location": "1366387-1366992", "name": "WP_026579617.1", "locus_tag": "M661_RS0109495"}, {"annotations": "ABC_transporter_ATP-binding_protein", "strand": "+", "location": "1366985-1367839", "name": "WP_026579618.1", "locus_tag": "M661_RS0109500"}, {"annotations": "hypothetical_protein", "strand": "+", "location": "1367836-1368546", "name": "WP_026579619.1", "locus_tag": "M661_RS0109505"}, {"annotations": "hypothetical_protein", "strand": "+", "location": "1368543-1369259", "name": "WP_026579620.1", "locus_tag": "M661_RS0109510"}, {"annotations": "D-alanyl-D-alanine_carboxypeptidase/D-alanyl-D-alanine-endopeptidase", "strand": "+", "location": "1369323-1370795", "name": "WP_026579621.1", "locus_tag": "M661_RS0109515"}, {"annotations": "glycosyltransferase_family_1_protein", "strand": "+", "location": "1370933-1372432", "name": "WP_051303777.1", "locus_tag": "M661_RS24345"}, {"annotations": "formate_C-acetyltransferase", "strand": "+", "location": "1372708-1374933", "name": "WP_026579622.1", "locus_tag": "M661_RS0109525"}, {"annotations": "pyruvate_formate-lyase_1-activating_enzyme", "strand": "+", "location": "1374994-1375752", "name": "WP_026579623.1", "locus_tag": "M661_RS0109530"}, {"annotations": "oligoribonuclease", "strand": "+", "location": "1375908-1377110", "name": "WP_025810777.1", "locus_tag": "M661_RS0109535"}, {"annotations": "hypothetical_protein", "strand": "+", "location": "1377208-1378395", "name": "WP_026579624.1", "locus_tag": "M661_RS0109540"}, {"annotations": "glucose_permease_GlcU", "strand": "+", "location": "1378536-1379393", "name": "WP_020451679.1", "locus_tag": "M661_RS0109545"}, {"annotations": "endonuclease/exonuclease/phosphatase", "strand": "-", "location": "1379416-1380141", "name": "WP_023857522.1", "locus_tag": "M661_RS0109550"}, {"annotations": "hypothetical_protein", "strand": "+", "location": "1380265-1380858", "name": "WP_020451677.1", "locus_tag": "M661_RS0109555"}, {"annotations": "ArsR_family_transcriptional_regulator", "strand": "+", "location": "1381066-1381413", "name": "WP_020451676.1", "locus_tag": "M661_RS0109560"}, {"annotations": "arsenical_efflux_pump_membrane_protein_ArsB", "strand": "+", "location": "1381536-1382831", "name": "WP_026579625.1", "locus_tag": "M661_RS0109565"}, {"annotations": "protein_ArsC", "strand": "+", "location": "1382854-1383273", "name": "WP_023857526.1", "locus_tag": "M661_RS0109570"}, {"annotations": "protein_ArsC", "strand": "-", "location": "459047-459466", "name": "WP_023857526.1", "locus_tag": "SC78_RS05880"}, {"annotations": "arsenical_efflux_pump_membrane_protein_ArsB", "strand": "-", "location": "459489-460784", "name": "WP_035338688.1", "locus_tag": "SC78_RS05885"}, {"annotations": "ArsR_family_transcriptional_regulator", "strand": "-", "location": "460907-461254", "name": "WP_020451676.1", "locus_tag": "SC78_RS05890"}, {"annotations": "hypothetical_protein", "strand": "-", "location": "461462-462055", "name": "WP_020451677.1", "locus_tag": "SC78_RS05895"}, {"annotations": "endonuclease/exonuclease/phosphatase", "strand": "+", "location": "462179-462904", "name": "WP_023857522.1", "locus_tag": "SC78_RS05900"}, {"annotations": "glucose_permease_GlcU", "strand": "-", "location": "462927-463784", "name": "WP_020451679.1", "locus_tag": "SC78_RS05905"}, {"annotations": "hypothetical_protein", "strand": "-", "location": "463925-465112", "name": "WP_039072752.1", "locus_tag": "SC78_RS05910"}, {"annotations": "oligoribonuclease", "strand": "-", "location": "465210-466412", "name": "WP_039072824.1", "locus_tag": "SC78_RS05915"}, {"annotations": "pyruvate_formate-lyase_1-activating_enzyme", "strand": "-", "location": "466568-467326", "name": "WP_039072753.1", "locus_tag": "SC78_RS05920"}, {"annotations": "formate_C-acetyltransferase", "strand": "-", "location": "467387-469612", "name": "WP_020451683.1", "locus_tag": "SC78_RS05925"}, {"annotations": "glycosyltransferase_family_1_protein", "strand": "-", "location": "469888-471387", "name": "WP_052252262.1", "locus_tag": "SC78_RS05930"}, {"annotations": "D-alanyl-D-alanine_carboxypeptidase/D-alanyl-D-alanine-endopeptidase", "strand": "-", "location": "471525-472997", "name": "WP_039072754.1", "locus_tag": "SC78_RS05935"}, {"annotations": "hypothetical_protein", "strand": "-", "location": "473196-473777", "name": "WP_039072755.1", "locus_tag": "SC78_RS05940"}, {"annotations": "hypothetical_protein", "strand": "-", "location": "473774-474031", "name": "WP_052252263.1", "locus_tag": "SC78_RS21595"}, {"annotations": "hypothetical_protein", "strand": "-", "location": "474054-474482", "name": "WP_052252264.1", "locus_tag": "SC78_RS21600"}, {"annotations": "ABC_transporter_ATP-binding_protein", "strand": "-", "location": "474479-475333", "name": "WP_039072756.1", "locus_tag": "SC78_RS05950"}, {"annotations": "TetR/AcrR_family_transcriptional_regulator", "strand": "-", "location": "475326-475931", "name": "WP_023857514.1", "locus_tag": "SC78_RS05955"}, {"annotations": "NAD(P)/FAD-dependent_oxidoreductase", "strand": "-", "location": "476118-477296", "name": "WP_020451688.1", "locus_tag": "SC78_RS05960"}, {"annotations": "DUF1641_domain-containing_protein", "strand": "-", "location": "477333-477767", "name": "WP_020451689.1", "locus_tag": "SC78_RS05965"}, {"annotations": "hypothetical_protein", "strand": "-", "location": "477719-478042", "name": "WP_039072757.1", "locus_tag": "SC78_RS05970"}, {"annotations": "hypothetical_protein", "strand": "-", "location": "478166-478396", "name": "WP_023857512.1", "locus_tag": "SC78_RS05975"}, {"annotations": "hypothetical_protein", "strand": "+", "location": "478490-478714", "name": "WP_020451692.1", "locus_tag": "SC78_RS05980"}, {"annotations": "AMP-dependent_synthetase", "strand": "-", "location": "478785-480737", "name": "WP_039072758.1", "locus_tag": "SC78_RS05985"}, {"annotations": "acyl-CoA_carboxylase_subunit_beta", "strand": "-", "location": "480768-482297", "name": "WP_039072759.1", "locus_tag": "SC78_RS05990"}, {"annotations": "enoyl-CoA_hydratase", "strand": "-", "location": "482318-483100", "name": "WP_039072760.1", "locus_tag": "SC78_RS05995"}, {"annotations": "hydroxymethylglutaryl-CoA_lyase", "strand": "-", "location": "483122-484033", "name": "WP_039072761.1", "locus_tag": "SC78_RS06000"}, {"annotations": "acetyl-CoA_carboxylase_biotin_carboxyl_carrier_protein_subunit", "strand": "-", "location": "484051-484263", "name": "WP_003182452.1", "locus_tag": "SC78_RS06005"}, {"annotations": "acetyl-CoA_carboxylase_biotin_carboxylase_subunit", "strand": "-", "location": "484281-485621", "name": "WP_082021583.1", "locus_tag": "SC78_RS06010"}, {"annotations": "non-ribosomal_peptide_synthase", "strand": "-", "location": "485859-489662", "name": "WP_039072763.1", "locus_tag": "SC78_RS06015"}, {"annotations": "non-ribosomal_peptide_synthetase", "strand": "-", "location": "489680-500470", "name": "WP_039072764.1", "locus_tag": "SC78_RS06020"}, {"annotations": "non-ribosomal_peptide_synthetase", "strand": "-", "location": "500493-508133", "name": "WP_039072765.1", "locus_tag": "SC78_RS06025"}, {"annotations": "non-ribosomal_peptide_synthetase", "strand": "-", "location": "508150-515844", "name": "WP_039072766.1", "locus_tag": "SC78_RS06030"}, {"annotations": "non-ribosomal_peptide_synthetase", "strand": "-", "location": "515871-523526", "name": "WP_039072767.1", "locus_tag": "SC78_RS06035"}, {"annotations": "AMP-binding_protein", "strand": "-", "location": "524035-525672", "name": "WP_023855750.1", "locus_tag": "SC78_RS06040"}, {"annotations": "acyl-CoA_dehydrogenase", "strand": "-", "location": "525704-526864", "name": "WP_023855749.1", "locus_tag": "SC78_RS06045"}, {"annotations": "flavodoxin_family_protein", "strand": "+", "location": "527095-527655", "name": "WP_020451705.1", "locus_tag": "SC78_RS06050"}, {"annotations": "transcriptional_regulator", "strand": "-", "location": "527690-528040", "name": "WP_020451706.1", "locus_tag": "SC78_RS06055"}, {"annotations": "glutamate-5-semialdehyde_dehydrogenase", "strand": "-", "location": "528249-529520", "name": "WP_023855748.1", "locus_tag": "SC78_RS06060"}, {"annotations": "glutamate_5-kinase", "strand": "-", "location": "529546-530667", "name": "WP_020451708.1", "locus_tag": "SC78_RS06065"}, {"annotations": "pyrroline-5-carboxylate_reductase", "strand": "-", "location": "530706-531557", "name": "WP_075213104.1", "locus_tag": "SC78_RS06070"}, {"annotations": "DUF421_domain-containing_protein", "strand": "-", "location": "531909-532586", "name": "WP_020451710.1", "locus_tag": "SC78_RS06075"}, {"annotations": "inorganic_phosphate_transporter", "strand": "-", "location": "532889-534028", "name": "WP_023855744.1", "locus_tag": "SC78_RS06080"}, {"annotations": "phosphoadenylyl-sulfate_reductase", "strand": "-", "location": "534043-534753", "name": "WP_020451712.1", "locus_tag": "SC78_RS06085"}, {"annotations": "phosphosulfolactate_synthase", "strand": "+", "location": "535358-536122", "name": "WP_020451713.1", "locus_tag": "SC78_RS06090"}, {"annotations": "YitT_family_protein", "strand": "-", "location": "536141-536764", "name": "WP_020451714.1", "locus_tag": "SC78_RS06095"}, {"annotations": "mandelate_racemase/muconate_lactonizing_enzyme_family_protein", "strand": "-", "location": "536855-537961", "name": "WP_023855743.1", "locus_tag": "SC78_RS06100"}, {"annotations": "MFS_transporter", "strand": "-", "location": "537979-539220", "name": "WP_020451716.1", "locus_tag": "SC78_RS06105"}, {"annotations": "glycosyltransferase", "strand": "-", "location": "539286-540293", "name": "WP_020451717.1", "locus_tag": "SC78_RS06110"}, {"annotations": "hypothetical_protein", "strand": "-", "location": "540316-542031", "name": "WP_039072768.1", "locus_tag": "SC78_RS06115"}, {"annotations": "hypothetical_protein", "strand": "-", "location": "542156-542356", "name": "WP_020451719.1", "locus_tag": "SC78_RS06120"}, {"annotations": "glutamate_synthase", "strand": "-", "location": "542590-544071", "name": "WP_039072769.1", "locus_tag": "SC78_RS06125"}, {"annotations": "protein_ArsC", "strand": "-", "location": "2119664-2120083", "name": "WP_023857526.1", "locus_tag": "CP943_RS10920"}, {"annotations": "arsenical_efflux_pump_membrane_protein_ArsB", "strand": "-", "location": "2120106-2121401", "name": "WP_105980996.1", "locus_tag": "CP943_RS10925"}, {"annotations": "ArsR_family_transcriptional_regulator", "strand": "-", "location": "2121524-2121871", "name": "WP_105980997.1", "locus_tag": "CP943_RS10930"}, {"annotations": "hypothetical_protein", "strand": "-", "location": "2122079-2122672", "name": "WP_020451677.1", "locus_tag": "CP943_RS10935"}, {"annotations": "endonuclease/exonuclease/phosphatase", "strand": "+", "location": "2122796-2123521", "name": "WP_023857522.1", "locus_tag": "CP943_RS10940"}, {"annotations": "glucose_permease_GlcU", "strand": "-", "location": "2123544-2124401", "name": "WP_020451679.1", "locus_tag": "CP943_RS10945"}, {"annotations": "hypothetical_protein", "strand": "-", "location": "2124542-2125729", "name": "WP_023857521.1", "locus_tag": "CP943_RS10950"}, {"annotations": "oligoribonuclease", "strand": "-", "location": "2125827-2127029", "name": "WP_075213316.1", "locus_tag": "CP943_RS10955"}, {"annotations": "pyruvate_formate_lyase-activating_protein", "strand": "-", "location": "2127185-2127943", "name": "WP_026579623.1", "locus_tag": "CP943_RS10960"}, {"annotations": "formate_C-acetyltransferase", "strand": "-", "location": "2128004-2130229", "name": "WP_096748126.1", "locus_tag": "CP943_RS10965"}, {"annotations": "glycosyltransferase_family_1_protein", "strand": "-", "location": "2130505-2132055", "name": "WP_105980998.1", "locus_tag": "CP943_RS10970"}, {"annotations": "D-alanyl-D-alanine_carboxypeptidase/D-alanyl-D-alanine-endopeptidase", "strand": "-", "location": "2132141-2133613", "name": "WP_079289102.1", "locus_tag": "CP943_RS10975"}, {"annotations": "hypothetical_protein", "strand": "-", "location": "2133677-2134393", "name": "WP_079289103.1", "locus_tag": "CP943_RS10980"}, {"annotations": "hypothetical_protein", "strand": "-", "location": "2134390-2135100", "name": "WP_079289104.1", "locus_tag": "CP943_RS10985"}, {"annotations": "ABC_transporter_ATP-binding_protein", "strand": "-", "location": "2135097-2135951", "name": "WP_079289105.1", "locus_tag": "CP943_RS10990"}, {"annotations": "TetR/AcrR_family_transcriptional_regulator", "strand": "-", "location": "2135944-2136549", "name": "WP_023857514.1", "locus_tag": "CP943_RS10995"}, {"annotations": "NAD(P)/FAD-dependent_oxidoreductase", "strand": "-", "location": "2136736-2137914", "name": "WP_020451688.1", "locus_tag": "CP943_RS11000"}, {"annotations": "DUF1641_domain-containing_protein", "strand": "-", "location": "2137951-2138385", "name": "WP_020451689.1", "locus_tag": "CP943_RS11005"}, {"annotations": "hypothetical_protein", "strand": "-", "location": "2138337-2138660", "name": "WP_105980999.1", "locus_tag": "CP943_RS11010"}, {"annotations": "helix-turn-helix_domain-containing_protein", "strand": "-", "location": "2138784-2139014", "name": "WP_023857512.1", "locus_tag": "CP943_RS11015"}, {"annotations": "hypothetical_protein", "strand": "+", "location": "2139108-2139332", "name": "WP_020451692.1", "locus_tag": "CP943_RS11020"}, {"annotations": "AMP-dependent_synthetase", "strand": "-", "location": "2139403-2141355", "name": "WP_023857511.1", "locus_tag": "CP943_RS11025"}, {"annotations": "acyl-CoA_carboxylase_subunit_beta", "strand": "-", "location": "2141386-2142915", "name": "WP_023857510.1", "locus_tag": "CP943_RS11030"}, {"annotations": "3-hydroxybutyryl-CoA_dehydratase", "strand": "-", "location": "2142936-2143718", "name": "WP_023857509.1", "locus_tag": "CP943_RS11035"}, {"annotations": "hydroxymethylglutaryl-CoA_lyase", "strand": "-", "location": "2143740-2144651", "name": "WP_020451696.1", "locus_tag": "CP943_RS11040"}, {"annotations": "acetyl-CoA_carboxylase_biotin_carboxyl_carrier_protein_subunit", "strand": "-", "location": "2144669-2144881", "name": "WP_003182452.1", "locus_tag": "CP943_RS11045"}, {"annotations": "biotin_carboxylase", "strand": "-", "location": "2144899-2146239", "name": "WP_105981000.1", "locus_tag": "CP943_RS11050"}, {"annotations": "non-ribosomal_peptide_synthase", "strand": "-", "location": "2146478-2150281", "name": "WP_105981001.1", "locus_tag": "CP943_RS11055"}, {"annotations": "non-ribosomal_peptide_synthetase", "strand": "-", "location": "2150299-2161089", "name": "WP_105981002.1", "locus_tag": "CP943_RS11060"}, {"annotations": "non-ribosomal_peptide_synthetase", "strand": "-", "location": "2161112-2168752", "name": "WP_105981003.1", "locus_tag": "CP943_RS11065"}, {"annotations": "non-ribosomal_peptide_synthetase", "strand": "-", "location": "2168769-2176463", "name": "WP_105981004.1", "locus_tag": "CP943_RS11070"}, {"annotations": "non-ribosomal_peptide_synthetase", "strand": "-", "location": "2176490-2184145", "name": "WP_105981005.1", "locus_tag": "CP943_RS11075"}, {"annotations": "AMP-binding_protein", "strand": "-", "location": "2184654-2186291", "name": "WP_026579606.1", "locus_tag": "CP943_RS11080"}, {"annotations": "acyl-CoA_dehydrogenase", "strand": "-", "location": "2186323-2187483", "name": "WP_023855749.1", "locus_tag": "CP943_RS11085"}, {"annotations": "flavodoxin_family_protein", "strand": "+", "location": "2187714-2188274", "name": "WP_020451705.1", "locus_tag": "CP943_RS11090"}, {"annotations": "transcriptional_regulator", "strand": "-", "location": "2188309-2188659", "name": "WP_020451706.1", "locus_tag": "CP943_RS11095"}, {"annotations": "glutamate-5-semialdehyde_dehydrogenase", "strand": "-", "location": "2188868-2190139", "name": "WP_105981006.1", "locus_tag": "CP943_RS11100"}, {"annotations": "glutamate_5-kinase", "strand": "-", "location": "2190165-2191286", "name": "WP_026579604.1", "locus_tag": "CP943_RS11105"}, {"annotations": "pyrroline-5-carboxylate_reductase", "strand": "-", "location": "2191325-2192176", "name": "WP_075213795.1", "locus_tag": "CP943_RS11110"}, {"annotations": "DUF421_domain-containing_protein", "strand": "-", "location": "2192528-2193205", "name": "WP_020451710.1", "locus_tag": "CP943_RS11115"}, {"annotations": "inorganic_phosphate_transporter", "strand": "-", "location": "2193508-2194647", "name": "WP_026579602.1", "locus_tag": "CP943_RS11120"}, {"annotations": "phosphoadenylyl-sulfate_reductase", "strand": "-", "location": "2194662-2195372", "name": "WP_020451712.1", "locus_tag": "CP943_RS11125"}, {"annotations": "phosphosulfolactate_synthase", "strand": "+", "location": "2195984-2196748", "name": "WP_020451713.1", "locus_tag": "CP943_RS11130"}, {"annotations": "YitT_family_protein", "strand": "-", "location": "2196767-2197390", "name": "WP_020451714.1", "locus_tag": "CP943_RS11135"}, {"annotations": "mandelate_racemase/muconate_lactonizing_enzyme_family_protein", "strand": "-", "location": "2197481-2198587", "name": "WP_043054332.1", "locus_tag": "CP943_RS11140"}, {"annotations": "MFS_transporter", "strand": "-", "location": "2198605-2199846", "name": "WP_020451716.1", "locus_tag": "CP943_RS11145"}, {"annotations": "glycosyltransferase", "strand": "-", "location": "2199912-2200919", "name": "WP_020451717.1", "locus_tag": "CP943_RS11150"}, {"annotations": "hypothetical_protein", "strand": "-", "location": "2200942-2202657", "name": "WP_105981007.1", "locus_tag": "CP943_RS11155"}, {"annotations": "hypothetical_protein", "strand": "-", "location": "2202782-2202982", "name": "WP_020451719.1", "locus_tag": "CP943_RS11160"}, {"annotations": "glutamate_synthase", "strand": "-", "location": "2203216-2204697", "name": "WP_020451720.1", "locus_tag": "CP943_RS11165"}, {"annotations": "glutamate_synthase", "strand": "+", "location": "154121-155602", "name": "WP_020451720.1", "locus_tag": "CP942_RS00775"}, {"annotations": "hypothetical_protein", "strand": "+", "location": "155836-156027", "name": "WP_081044002.1", "locus_tag": "CP942_RS00780"}, {"annotations": "hypothetical_protein", "strand": "+", "location": "156152-157867", "name": "WP_105978808.1", "locus_tag": "CP942_RS00785"}, {"annotations": "glycosyltransferase", "strand": "+", "location": "157890-158897", "name": "WP_026579598.1", "locus_tag": "CP942_RS00790"}, {"annotations": "MFS_transporter", "strand": "+", "location": "158963-160204", "name": "WP_020451716.1", "locus_tag": "CP942_RS00795"}, {"annotations": "mandelate_racemase/muconate_lactonizing_enzyme_family_protein", "strand": "+", "location": "160222-161328", "name": "WP_105978809.1", "locus_tag": "CP942_RS00800"}, {"annotations": "YitT_family_protein", "strand": "+", "location": "161419-162042", "name": "WP_020451714.1", "locus_tag": "CP942_RS00805"}, {"annotations": "phosphosulfolactate_synthase", "strand": "-", "location": "162061-162825", "name": "WP_020451713.1", "locus_tag": "CP942_RS00810"}, {"annotations": "phosphoadenylyl-sulfate_reductase", "strand": "+", "location": "163437-164147", "name": "WP_020451712.1", "locus_tag": "CP942_RS00815"}, {"annotations": "inorganic_phosphate_transporter", "strand": "+", "location": "164162-165301", "name": "WP_023855744.1", "locus_tag": "CP942_RS00820"}, {"annotations": "DUF421_domain-containing_protein", "strand": "+", "location": "165605-166282", "name": "WP_020451710.1", "locus_tag": "CP942_RS00825"}, {"annotations": "pyrroline-5-carboxylate_reductase", "strand": "+", "location": "166634-167485", "name": "WP_075213795.1", "locus_tag": "CP942_RS00830"}, {"annotations": "glutamate_5-kinase", "strand": "+", "location": "167524-168645", "name": "WP_105978810.1", "locus_tag": "CP942_RS00835"}, {"annotations": "glutamate-5-semialdehyde_dehydrogenase", "strand": "+", "location": "168671-169942", "name": "WP_105978811.1", "locus_tag": "CP942_RS00840"}, {"annotations": "transcriptional_regulator", "strand": "+", "location": "170151-170501", "name": "WP_105978812.1", "locus_tag": "CP942_RS00845"}, {"annotations": "NADPH_dehydrogenase", "strand": "-", "location": "170536-171096", "name": "WP_105978813.1", "locus_tag": "CP942_RS00850"}, {"annotations": "acyl-CoA_dehydrogenase", "strand": "+", "location": "171327-172487", "name": "WP_105978814.1", "locus_tag": "CP942_RS00855"}, {"annotations": "AMP-binding_protein", "strand": "+", "location": "172519-174156", "name": "WP_105978815.1", "locus_tag": "CP942_RS00860"}, {"annotations": "non-ribosomal_peptide_synthetase", "strand": "+", "location": "174665-182320", "name": "WP_105978816.1", "locus_tag": "CP942_RS00865"}, {"annotations": "non-ribosomal_peptide_synthetase", "strand": "+", "location": "182347-190041", "name": "WP_105978817.1", "locus_tag": "CP942_RS00870"}, {"annotations": "non-ribosomal_peptide_synthetase", "strand": "+", "location": "190058-197698", "name": "WP_105978818.1", "locus_tag": "CP942_RS00875"}, {"annotations": "non-ribosomal_peptide_synthetase", "strand": "+", "location": "197721-208511", "name": "WP_105978819.1", "locus_tag": "CP942_RS00880"}, {"annotations": "non-ribosomal_peptide_synthase", "strand": "+", "location": "208529-212332", "name": "WP_105978820.1", "locus_tag": "CP942_RS00885"}, {"annotations": "biotin_carboxylase", "strand": "+", "location": "212571-213911", "name": "WP_105978821.1", "locus_tag": "CP942_RS00890"}, {"annotations": "acetyl-CoA_carboxylase_biotin_carboxyl_carrier_protein_subunit", "strand": "+", "location": "213929-214141", "name": "WP_003182452.1", "locus_tag": "CP942_RS00895"}, {"annotations": "hydroxymethylglutaryl-CoA_lyase", "strand": "+", "location": "214159-215070", "name": "WP_020451696.1", "locus_tag": "CP942_RS00900"}, {"annotations": "3-hydroxybutyryl-CoA_dehydratase", "strand": "+", "location": "215092-215874", "name": "WP_023857509.1", "locus_tag": "CP942_RS00905"}, {"annotations": "carboxylase", "strand": "+", "location": "215895-217424", "name": "WP_105978822.1", "locus_tag": "CP942_RS00910"}, {"annotations": "AMP-dependent_synthetase", "strand": "+", "location": "217455-219407", "name": "WP_096748121.1", "locus_tag": "CP942_RS00915"}, {"annotations": "hypothetical_protein", "strand": "-", "location": "219478-219702", "name": "WP_020451692.1", "locus_tag": "CP942_RS00920"}, {"annotations": "helix-turn-helix_domain-containing_protein", "strand": "+", "location": "219796-220026", "name": "WP_020451691.1", "locus_tag": "CP942_RS00925"}, {"annotations": "hypothetical_protein", "strand": "+", "location": "220149-220472", "name": "WP_020451690.1", "locus_tag": "CP942_RS00930"}, {"annotations": "DUF1641_domain-containing_protein", "strand": "+", "location": "220424-220858", "name": "WP_020451689.1", "locus_tag": "CP942_RS00935"}, {"annotations": "NAD(P)/FAD-dependent_oxidoreductase", "strand": "+", "location": "220895-222073", "name": "WP_020451688.1", "locus_tag": "CP942_RS00940"}, {"annotations": "TetR/AcrR_family_transcriptional_regulator", "strand": "+", "location": "222260-222865", "name": "WP_035338698.1", "locus_tag": "CP942_RS00945"}, {"annotations": "ABC_transporter_ATP-binding_protein", "strand": "+", "location": "222858-223712", "name": "WP_026579618.1", "locus_tag": "CP942_RS00950"}, {"annotations": "hypothetical_protein", "strand": "+", "location": "223709-224419", "name": "WP_035338696.1", "locus_tag": "CP942_RS00955"}, {"annotations": "hypothetical_protein", "strand": "+", "location": "224416-225132", "name": "WP_026579620.1", "locus_tag": "CP942_RS00960"}, {"annotations": "D-alanyl-D-alanine_carboxypeptidase/D-alanyl-D-alanine-endopeptidase", "strand": "+", "location": "225196-226668", "name": "WP_105978823.1", "locus_tag": "CP942_RS00965"}, {"annotations": "glycosyltransferase_family_1_protein", "strand": "+", "location": "226806-228305", "name": "WP_105978824.1", "locus_tag": "CP942_RS00970"}, {"annotations": "formate_C-acetyltransferase", "strand": "+", "location": "228581-230806", "name": "WP_020451683.1", "locus_tag": "CP942_RS00975"}, {"annotations": "pyruvate_formate_lyase-activating_protein", "strand": "+", "location": "230867-231625", "name": "WP_105978825.1", "locus_tag": "CP942_RS00980"}, {"annotations": "oligoribonuclease", "strand": "+", "location": "231781-232983", "name": "WP_105980480.1", "locus_tag": "CP942_RS00985"}, {"annotations": "hypothetical_protein", "strand": "+", "location": "233081-234268", "name": "WP_105978826.1", "locus_tag": "CP942_RS00990"}, {"annotations": "glucose_transporter_GlcU", "strand": "+", "location": "234409-235266", "name": "WP_105978827.1", "locus_tag": "CP942_RS00995"}, {"annotations": "endonuclease", "strand": "-", "location": "235344-236069", "name": "WP_101560947.1", "locus_tag": "CP942_RS01000"}, {"annotations": "hypothetical_protein", "strand": "+", "location": "236193-236786", "name": "WP_020451677.1", "locus_tag": "CP942_RS01005"}, {"annotations": "ArsR_family_transcriptional_regulator", "strand": "+", "location": "236994-237341", "name": "WP_020451676.1", "locus_tag": "CP942_RS01010"}, {"annotations": "arsenical_efflux_pump_membrane_protein_ArsB", "strand": "+", "location": "237464-238759", "name": "WP_059231117.1", "locus_tag": "CP942_RS01015"}, {"annotations": "protein_ArsC", "strand": "+", "location": "238782-239201", "name": "WP_023857526.1", "locus_tag": "CP942_RS01020"}, {"annotations": "arsenate_reductase_(thioredoxin)", "strand": "-", "location": "2152230-2152649", "name": "WP_025810781.1", "locus_tag": "SC10_RS10840"}, {"annotations": "arsenical_efflux_pump_membrane_protein_ArsB", "strand": "-", "location": "2152672-2153970", "name": "WP_025810780.1", "locus_tag": "SC10_RS10845"}, {"annotations": "ArsR_family_transcriptional_regulator", "strand": "-", "location": "2154090-2154437", "name": "WP_043054328.1", "locus_tag": "SC10_RS10850"}, {"annotations": "hypothetical_protein", "strand": "-", "location": "2154645-2155238", "name": "WP_020451677.1", "locus_tag": "SC10_RS10855"}, {"annotations": "endonuclease/exonuclease/phosphatase", "strand": "+", "location": "2155362-2156087", "name": "WP_023857522.1", "locus_tag": "SC10_RS10860"}, {"annotations": "glucose_transporter_GlcU", "strand": "-", "location": "2156110-2156967", "name": "WP_035338691.1", "locus_tag": "SC10_RS10865"}, {"annotations": "hypothetical_protein", "strand": "-", "location": "2157108-2158295", "name": "WP_039072752.1", "locus_tag": "SC10_RS10870"}, {"annotations": "oligoribonuclease", "strand": "-", "location": "2158393-2159595", "name": "WP_043054584.1", "locus_tag": "SC10_RS10875"}, {"annotations": "pyruvate_formate-lyase_1-activating_enzyme", "strand": "-", "location": "2159751-2160509", "name": "WP_023857519.1", "locus_tag": "SC10_RS10880"}, {"annotations": "formate_C-acetyltransferase", "strand": "-", "location": "2160570-2162795", "name": "WP_020451683.1", "locus_tag": "SC10_RS10885"}, {"annotations": "glycosyltransferase_family_1_protein", "strand": "-", "location": "2163072-2164571", "name": "WP_023857518.1", "locus_tag": "SC10_RS10890"}, {"annotations": "D-alanyl-D-alanine_carboxypeptidase/D-alanyl-D-alanine-endopeptidase", "strand": "-", "location": "2164709-2166181", "name": "WP_023857517.1", "locus_tag": "SC10_RS10895"}, {"annotations": "hypothetical_protein", "strand": "-", "location": "2166245-2166961", "name": "WP_023857516.1", "locus_tag": "SC10_RS10900"}, {"annotations": "hypothetical_protein", "strand": "-", "location": "2166958-2167668", "name": "WP_023857515.1", "locus_tag": "SC10_RS10905"}, {"annotations": "ABC_transporter_ATP-binding_protein", "strand": "-", "location": "2167665-2168519", "name": "WP_020451686.1", "locus_tag": "SC10_RS10910"}, {"annotations": "TetR/AcrR_family_transcriptional_regulator", "strand": "-", "location": "2168512-2169117", "name": "WP_023857514.1", "locus_tag": "SC10_RS10915"}, {"annotations": "NAD(P)/FAD-dependent_oxidoreductase", "strand": "-", "location": "2169303-2170481", "name": "WP_020451688.1", "locus_tag": "SC10_RS10920"}, {"annotations": "DUF1641_domain-containing_protein", "strand": "-", "location": "2170518-2170952", "name": "WP_020451689.1", "locus_tag": "SC10_RS10925"}, {"annotations": "hypothetical_protein", "strand": "-", "location": "2170904-2171227", "name": "WP_020451690.1", "locus_tag": "SC10_RS10930"}, {"annotations": "hypothetical_protein", "strand": "-", "location": "2171351-2171581", "name": "WP_023857512.1", "locus_tag": "SC10_RS10935"}, {"annotations": "hypothetical_protein", "strand": "+", "location": "2171675-2171899", "name": "WP_020451692.1", "locus_tag": "SC10_RS10940"}, {"annotations": "AMP-dependent_synthetase", "strand": "-", "location": "2171970-2173922", "name": "WP_023857511.1", "locus_tag": "SC10_RS10945"}, {"annotations": "acyl-CoA_carboxylase_subunit_beta", "strand": "-", "location": "2173953-2175482", "name": "WP_023857510.1", "locus_tag": "SC10_RS10950"}, {"annotations": "3-hydroxybutyryl-CoA_dehydratase", "strand": "-", "location": "2175503-2176285", "name": "WP_023857509.1", "locus_tag": "SC10_RS10955"}, {"annotations": "hydroxymethylglutaryl-CoA_lyase", "strand": "-", "location": "2176307-2177218", "name": "WP_020451696.1", "locus_tag": "SC10_RS10960"}, {"annotations": "acetyl-CoA_carboxylase_biotin_carboxyl_carrier_protein_subunit", "strand": "-", "location": "2177236-2177448", "name": "WP_023857508.1", "locus_tag": "SC10_RS10965"}, {"annotations": "acetyl-CoA_carboxylase_biotin_carboxylase_subunit", "strand": "-", "location": "2177466-2178806", "name": "WP_023857507.1", "locus_tag": "SC10_RS10970"}, {"annotations": "non-ribosomal_peptide_synthase", "strand": "-", "location": "2179045-2182848", "name": "WP_023857506.1", "locus_tag": "SC10_RS10975"}, {"annotations": "non-ribosomal_peptide_synthetase", "strand": "-", "location": "2182866-2193650", "name": "WP_043054329.1", "locus_tag": "SC10_RS10980"}, {"annotations": "non-ribosomal_peptide_synthetase", "strand": "-", "location": "2193673-2201326", "name": "SC10_RS10985", "locus_tag": "SC10_RS10985"}, {"annotations": "non-ribosomal_peptide_synthetase", "strand": "-", "location": "2201343-2209037", "name": "WP_023856442.1", "locus_tag": "SC10_RS10990"}, {"annotations": "non-ribosomal_peptide_synthase_TIGR01720_domain_protein", "strand": "-", "location": "2209064-2214100", "name": "WP_080781402.1", "locus_tag": "SC10_RS10995"}, {"annotations": "hypothetical_protein", "strand": "-", "location": "2213997-2216915", "name": "WP_043054330.1", "locus_tag": "SC10_RS11000"}, {"annotations": "AMP-binding_protein", "strand": "-", "location": "2217424-2219061", "name": "WP_023855750.1", "locus_tag": "SC10_RS11005"}, {"annotations": "acyl-CoA_dehydrogenase", "strand": "-", "location": "2219093-2220253", "name": "WP_023855749.1", "locus_tag": "SC10_RS11010"}, {"annotations": "flavodoxin_family_protein", "strand": "+", "location": "2220484-2221044", "name": "WP_043054331.1", "locus_tag": "SC10_RS11015"}, {"annotations": "transcriptional_regulator", "strand": "-", "location": "2221079-2221429", "name": "WP_020451706.1", "locus_tag": "SC10_RS11020"}, {"annotations": "glutamate-5-semialdehyde_dehydrogenase", "strand": "-", "location": "2221638-2222909", "name": "WP_023855748.1", "locus_tag": "SC10_RS11025"}, {"annotations": "glutamate_5-kinase", "strand": "-", "location": "2222935-2224056", "name": "WP_020451708.1", "locus_tag": "SC10_RS11030"}, {"annotations": "pyrroline-5-carboxylate_reductase", "strand": "-", "location": "2224095-2224946", "name": "WP_075213104.1", "locus_tag": "SC10_RS11035"}, {"annotations": "DUF421_domain-containing_protein", "strand": "-", "location": "2225298-2225975", "name": "WP_020451710.1", "locus_tag": "SC10_RS11040"}, {"annotations": "inorganic_phosphate_transporter", "strand": "-", "location": "2226278-2227417", "name": "WP_023855744.1", "locus_tag": "SC10_RS11045"}, {"annotations": "phosphoadenylyl-sulfate_reductase", "strand": "-", "location": "2227432-2228142", "name": "WP_020451712.1", "locus_tag": "SC10_RS11050"}, {"annotations": "phosphosulfolactate_synthase", "strand": "+", "location": "2228754-2229518", "name": "WP_020451713.1", "locus_tag": "SC10_RS11055"}, {"annotations": "YitT_family_protein", "strand": "-", "location": "2229537-2230160", "name": "WP_020451714.1", "locus_tag": "SC10_RS11060"}, {"annotations": "mandelate_racemase/muconate_lactonizing_enzyme_family_protein", "strand": "-", "location": "2230251-2231357", "name": "WP_043054332.1", "locus_tag": "SC10_RS11065"}, {"annotations": "MFS_transporter", "strand": "-", "location": "2231375-2232616", "name": "WP_020451716.1", "locus_tag": "SC10_RS11070"}, {"annotations": "glycosyltransferase", "strand": "-", "location": "2232682-2233689", "name": "WP_026579598.1", "locus_tag": "SC10_RS11075"}, {"annotations": "hypothetical_protein", "strand": "-", "location": "2233712-2235427", "name": "WP_043054333.1", "locus_tag": "SC10_RS11080"}, {"annotations": "hypothetical_protein", "strand": "-", "location": "2235552-2235752", "name": "WP_020451719.1", "locus_tag": "SC10_RS11085"}, {"annotations": "glutamate_synthase", "strand": "-", "location": "2235986-2237467", "name": "WP_020451720.1", "locus_tag": "SC10_RS11090"}, {"annotations": "2-oxo_acid_dehydrogenase_subunit_E2", "strand": "+", "location": "302342-303640", "name": "WP_021253412.1", "locus_tag": "BP95_RS0117455"}, {"annotations": "acyl-CoA_dehydrogenase", "strand": "+", "location": "303658-304797", "name": "WP_021253411.1", "locus_tag": "BP95_RS0117460"}, {"annotations": "acetyl-CoA_carboxylase_biotin_carboxylase_subunit", "strand": "+", "location": "304812-306158", "name": "WP_028532851.1", "locus_tag": "BP95_RS0117465"}, {"annotations": "acetyl-CoA_carboxylase_biotin_carboxyl_carrier_protein_subunit", "strand": "+", "location": "306222-306434", "name": "WP_021253409.1", "locus_tag": "BP95_RS0117470"}, {"annotations": "hydroxymethylglutaryl-CoA_lyase", "strand": "+", "location": "306458-307360", "name": "WP_028532852.1", "locus_tag": "BP95_RS0117475"}, {"annotations": "enoyl-CoA_hydratase", "strand": "+", "location": "307412-308194", "name": "WP_021253407.1", "locus_tag": "BP95_RS0117480"}, {"annotations": "acyl-CoA_carboxylase_subunit_beta", "strand": "+", "location": "308226-309764", "name": "WP_028532853.1", "locus_tag": "BP95_RS0117485"}, {"annotations": "LysR_family_transcriptional_regulator", "strand": "+", "location": "309910-310806", "name": "WP_028532854.1", "locus_tag": "BP95_RS0117490"}, {"annotations": "DUF2892_domain-containing_protein", "strand": "-", "location": "310928-311116", "name": "WP_021253404.1", "locus_tag": "BP95_RS0117495"}, {"annotations": "thiol-activated_toxin_alveolysin", "strand": "+", "location": "311555-313060", "name": "WP_021253403.1", "locus_tag": "BP95_RS0117500"}, {"annotations": "macrolide_glycosyltransferase", "strand": "+", "location": "313327-314523", "name": "WP_021253402.1", "locus_tag": "BP95_RS0117505"}, {"annotations": "PadR_family_transcriptional_regulator", "strand": "+", "location": "315205-315522", "name": "WP_021253401.1", "locus_tag": "BP95_RS0117515"}, {"annotations": "DUF1700_domain-containing_protein", "strand": "+", "location": "315468-316064", "name": "WP_081676853.1", "locus_tag": "BP95_RS0117520"}, {"annotations": "hypothetical_protein", "strand": "+", "location": "316066-316809", "name": "WP_021253399.1", "locus_tag": "BP95_RS0117525"}, {"annotations": "ABC_transporter_ATP-binding_protein", "strand": "+", "location": "316836-317606", "name": "WP_021253398.1", "locus_tag": "BP95_RS0117530"}, {"annotations": "ABC_transporter_permease", "strand": "+", "location": "317613-319991", "name": "WP_021253397.1", "locus_tag": "BP95_RS0117535"}, {"annotations": "[acyl-carrier-protein]_S-malonyltransferase", "strand": "+", "location": "320282-321493", "name": "WP_036590782.1", "locus_tag": "BP95_RS30735"}, {"annotations": "non-ribosomal_peptide_synthetase", "strand": "+", "location": "321510-337217", "name": "WP_028532855.1", "locus_tag": "BP95_RS0117545"}, {"annotations": "non-ribosomal_peptide_synthetase", "strand": "+", "location": "337242-344951", "name": "WP_028532856.1", "locus_tag": "BP95_RS0117550"}, {"annotations": "non-ribosomal_peptide_synthetase", "strand": "+", "location": "344970-355955", "name": "WP_051614125.1", "locus_tag": "BP95_RS30740"}, {"annotations": "MFS_transporter", "strand": "+", "location": "355986-357272", "name": "WP_021253392.1", "locus_tag": "BP95_RS0117560"}, {"annotations": "diaminobutyrate--2-oxoglutarate_transaminase", "strand": "+", "location": "357297-358539", "name": "BP95_RS30745", "locus_tag": "BP95_RS30745"}, {"annotations": "hypothetical_protein", "strand": "+", "location": "361000-361389", "name": "WP_021253386.1", "locus_tag": "BP95_RS0117575"}, {"annotations": "glutamine_amidotransferase", "strand": "-", "location": "361583-362929", "name": "WP_028532857.1", "locus_tag": "BP95_RS0117580"}, {"annotations": "hypothetical_protein", "strand": "-", "location": "363296-363535", "name": "WP_028532858.1", "locus_tag": "BP95_RS32035"}, {"annotations": "hypothetical_protein", "strand": "-", "location": "363637-364099", "name": "BP95_RS32625", "locus_tag": "BP95_RS32625"}, {"annotations": "hypothetical_protein", "strand": "+", "location": "364398-365246", "name": "WP_028532859.1", "locus_tag": "BP95_RS0117590"}, {"annotations": "hypothetical_protein", "strand": "-", "location": "365648-365878", "name": "WP_021253382.1", "locus_tag": "BP95_RS0117595"}, {"annotations": "hypothetical_protein", "strand": "-", "location": "366010-366600", "name": "WP_021253381.1", "locus_tag": "BP95_RS0117600"}, {"annotations": "ferredoxin", "strand": "+", "location": "367092-367415", "name": "WP_021253380.1", "locus_tag": "BP95_RS0117605"}, {"annotations": "DUF2975_domain-containing_protein", "strand": "-", "location": "368103-368582", "name": "WP_021253379.1", "locus_tag": "BP95_RS0117610"}, {"annotations": "glutamate/cysteine_ligase_/amino_acid_ligase", "strand": "-", "location": "368865-369146", "name": "WP_021253378.1", "locus_tag": "BP95_RS0117615"}, {"annotations": "hypothetical_protein", "strand": "-", "location": "369600-369857", "name": "WP_021253377.1", "locus_tag": "BP95_RS0117620"}, {"annotations": "hypothetical_protein", "strand": "-", "location": "369954-370169", "name": "WP_021253376.1", "locus_tag": "BP95_RS0117625"}, {"annotations": "sensor_histidine_kinase", "strand": "-", "location": "370166-371572", "name": "WP_021253375.1", "locus_tag": "BP95_RS0117630"}, {"annotations": "DNA-binding_response_regulator", "strand": "-", "location": "371569-372276", "name": "WP_021253374.1", "locus_tag": "BP95_RS0117635"}, {"annotations": "hypothetical_protein", "strand": "-", "location": "372522-372800", "name": "WP_021253373.1", "locus_tag": "BP95_RS0117640"}, {"annotations": "hypothetical_protein", "strand": "+", "location": "372917-373318", "name": "WP_021253372.1", "locus_tag": "BP95_RS0117645"}, {"annotations": "hypothetical_protein", "strand": "+", "location": "72726-73004", "name": "WP_021253373.1", "locus_tag": "PAAL66IX_RS06570"}, {"annotations": "DNA-binding_response_regulator", "strand": "+", "location": "73250-73957", "name": "WP_021253374.1", "locus_tag": "PAAL66IX_RS06575"}, {"annotations": "sensor_histidine_kinase", "strand": "+", "location": "73954-75360", "name": "WP_021253375.1", "locus_tag": "PAAL66IX_RS06580"}, {"annotations": "hypothetical_protein", "strand": "+", "location": "75357-75572", "name": "WP_021253376.1", "locus_tag": "PAAL66IX_RS06585"}, {"annotations": "hypothetical_protein", "strand": "+", "location": "75669-75926", "name": "WP_021253377.1", "locus_tag": "PAAL66IX_RS06590"}, {"annotations": "glutamate/cysteine_ligase_/amino_acid_ligase", "strand": "+", "location": "76380-76661", "name": "WP_021253378.1", "locus_tag": "PAAL66IX_RS06595"}, {"annotations": "DUF2975_domain-containing_protein", "strand": "+", "location": "76945-77424", "name": "WP_021253379.1", "locus_tag": "PAAL66IX_RS06600"}, {"annotations": "ferredoxin", "strand": "-", "location": "78113-78436", "name": "WP_021253380.1", "locus_tag": "PAAL66IX_RS06605"}, {"annotations": "hypothetical_protein", "strand": "+", "location": "78928-79518", "name": "WP_021253381.1", "locus_tag": "PAAL66IX_RS06610"}, {"annotations": "hypothetical_protein", "strand": "+", "location": "79650-79880", "name": "WP_021253382.1", "locus_tag": "PAAL66IX_RS06615"}, {"annotations": "hypothetical_protein", "strand": "-", "location": "80282-81130", "name": "WP_021253383.1", "locus_tag": "PAAL66IX_RS06620"}, {"annotations": "hypothetical_protein", "strand": "+", "location": "81628-81892", "name": "PAAL66IX_RS29035", "locus_tag": "PAAL66IX_RS29035"}, {"annotations": "hypothetical_protein", "strand": "+", "location": "81966-82232", "name": "WP_021253384.1", "locus_tag": "PAAL66IX_RS06625"}, {"annotations": "hypothetical_protein", "strand": "+", "location": "82599-83945", "name": "WP_021253385.1", "locus_tag": "PAAL66IX_RS06630"}, {"annotations": "hypothetical_protein", "strand": "-", "location": "84139-84528", "name": "WP_021253386.1", "locus_tag": "PAAL66IX_RS06635"}, {"annotations": "hypothetical_protein", "strand": "+", "location": "84849-85115", "name": "WP_021253387.1", "locus_tag": "PAAL66IX_RS06640"}, {"annotations": "hypothetical_protein", "strand": "+", "location": "85217-85546", "name": "WP_021253388.1", "locus_tag": "PAAL66IX_RS06645"}, {"annotations": "hypothetical_protein", "strand": "+", "location": "86573-87535", "name": "WP_021253389.1", "locus_tag": "PAAL66IX_RS06650"}, {"annotations": "hypothetical_protein", "strand": "+", "location": "87513-88337", "name": "WP_021253390.1", "locus_tag": "PAAL66IX_RS06655"}, {"annotations": "diaminobutyrate--2-oxoglutarate_transaminase", "strand": "-", "location": "89886-91128", "name": "PAAL66IX_RS06660", "locus_tag": "PAAL66IX_RS06660"}, {"annotations": "MFS_transporter", "strand": "-", "location": "91153-92439", "name": "WP_021253392.1", "locus_tag": "PAAL66IX_RS06665"}, {"annotations": "non-ribosomal_peptide_synthetase", "strand": "-", "location": "92470-103455", "name": "WP_021253393.1", "locus_tag": "PAAL66IX_RS06670"}, {"annotations": "non-ribosomal_peptide_synthetase", "strand": "-", "location": "103474-111183", "name": "WP_021253394.1", "locus_tag": "PAAL66IX_RS06675"}, {"annotations": "non-ribosomal_peptide_synthase", "strand": "-", "location": "111208-126915", "name": "WP_021253395.1", "locus_tag": "PAAL66IX_RS06680"}, {"annotations": "[acyl-carrier-protein]_S-malonyltransferase", "strand": "-", "location": "126932-128143", "name": "WP_036590782.1", "locus_tag": "PAAL66IX_RS06685"}, {"annotations": "ABC_transporter_permease", "strand": "-", "location": "128434-130812", "name": "WP_021253397.1", "locus_tag": "PAAL66IX_RS06690"}, {"annotations": "ABC_transporter_ATP-binding_protein", "strand": "-", "location": "130819-131589", "name": "WP_021253398.1", "locus_tag": "PAAL66IX_RS06695"}, {"annotations": "hypothetical_protein", "strand": "-", "location": "131616-132359", "name": "WP_021253399.1", "locus_tag": "PAAL66IX_RS06700"}, {"annotations": "DUF1700_domain-containing_protein", "strand": "-", "location": "132361-132957", "name": "WP_081676853.1", "locus_tag": "PAAL66IX_RS06705"}, {"annotations": "PadR_family_transcriptional_regulator", "strand": "-", "location": "132903-133220", "name": "WP_021253401.1", "locus_tag": "PAAL66IX_RS06710"}, {"annotations": "macrolide_glycosyltransferase", "strand": "-", "location": "133902-135098", "name": "WP_021253402.1", "locus_tag": "PAAL66IX_RS06715"}, {"annotations": "thiol-activated_toxin_alveolysin", "strand": "-", "location": "135365-136870", "name": "WP_021253403.1", "locus_tag": "PAAL66IX_RS06720"}, {"annotations": "DUF2892_domain-containing_protein", "strand": "+", "location": "137309-137497", "name": "WP_021253404.1", "locus_tag": "PAAL66IX_RS06725"}, {"annotations": "LysR_family_transcriptional_regulator", "strand": "-", "location": "137619-138512", "name": "WP_021253405.1", "locus_tag": "PAAL66IX_RS06730"}, {"annotations": "acyl-CoA_carboxylase_subunit_beta", "strand": "-", "location": "138658-140196", "name": "WP_021253406.1", "locus_tag": "PAAL66IX_RS06735"}, {"annotations": "enoyl-CoA_hydratase", "strand": "-", "location": "140228-141010", "name": "WP_021253407.1", "locus_tag": "PAAL66IX_RS06740"}, {"annotations": "hydroxymethylglutaryl-CoA_lyase", "strand": "-", "location": "141062-141964", "name": "WP_021253408.1", "locus_tag": "PAAL66IX_RS06745"}, {"annotations": "acetyl-CoA_carboxylase_biotin_carboxyl_carrier_protein_subunit", "strand": "-", "location": "141988-142200", "name": "WP_021253409.1", "locus_tag": "PAAL66IX_RS06750"}, {"annotations": "acetyl-CoA_carboxylase_biotin_carboxylase_subunit", "strand": "-", "location": "142264-143610", "name": "WP_021253410.1", "locus_tag": "PAAL66IX_RS06755"}, {"annotations": "acyl-CoA_dehydrogenase", "strand": "-", "location": "143625-144764", "name": "WP_021253411.1", "locus_tag": "PAAL66IX_RS06760"}, {"annotations": "2-oxo_acid_dehydrogenase_subunit_E2", "strand": "-", "location": "144782-146080", "name": "WP_021253412.1", "locus_tag": "PAAL66IX_RS06765"}, {"annotations": "hypothetical_protein", "strand": "-", "location": "18289-18690", "name": "WP_021253372.1", "locus_tag": "BLS15_RS16480"}, {"annotations": "hypothetical_protein", "strand": "+", "location": "18807-19085", "name": "WP_021253373.1", "locus_tag": "BLS15_RS16485"}, {"annotations": "DNA-binding_response_regulator", "strand": "+", "location": "19331-20038", "name": "WP_021253374.1", "locus_tag": "BLS15_RS16490"}, {"annotations": "sensor_histidine_kinase", "strand": "+", "location": "20035-21441", "name": "WP_021253375.1", "locus_tag": "BLS15_RS16495"}, {"annotations": "hypothetical_protein", "strand": "+", "location": "21438-21653", "name": "WP_021253376.1", "locus_tag": "BLS15_RS16500"}, {"annotations": "hypothetical_protein", "strand": "+", "location": "21750-22007", "name": "WP_021253377.1", "locus_tag": "BLS15_RS16505"}, {"annotations": "glutamate/cysteine_ligase_/amino_acid_ligase", "strand": "+", "location": "22461-22742", "name": "WP_021253378.1", "locus_tag": "BLS15_RS16510"}, {"annotations": "DUF2975_domain-containing_protein", "strand": "+", "location": "23025-23504", "name": "WP_021253379.1", "locus_tag": "BLS15_RS16515"}, {"annotations": "ferredoxin", "strand": "-", "location": "24192-24515", "name": "WP_021253380.1", "locus_tag": "BLS15_RS16520"}, {"annotations": "hypothetical_protein", "strand": "+", "location": "25007-25597", "name": "WP_021253381.1", "locus_tag": "BLS15_RS16525"}, {"annotations": "hypothetical_protein", "strand": "+", "location": "25729-25959", "name": "WP_021253382.1", "locus_tag": "BLS15_RS16530"}, {"annotations": "hypothetical_protein", "strand": "-", "location": "26361-27209", "name": "WP_028532859.1", "locus_tag": "BLS15_RS16535"}, {"annotations": "hypothetical_protein", "strand": "+", "location": "27508-27970", "name": "BLS15_RS16540", "locus_tag": "BLS15_RS16540"}, {"annotations": "hypothetical_protein", "strand": "+", "location": "28072-28311", "name": "WP_028532858.1", "locus_tag": "BLS15_RS16545"}, {"annotations": "glutamine_amidotransferase", "strand": "+", "location": "28678-30024", "name": "WP_028532857.1", "locus_tag": "BLS15_RS16550"}, {"annotations": "hypothetical_protein", "strand": "-", "location": "30218-30607", "name": "WP_021253386.1", "locus_tag": "BLS15_RS16555"}, {"annotations": "diaminobutyrate--2-oxoglutarate_transaminase", "strand": "-", "location": "33068-34310", "name": "BLS15_RS16560", "locus_tag": "BLS15_RS16560"}, {"annotations": "MFS_transporter", "strand": "-", "location": "34335-35621", "name": "WP_021253392.1", "locus_tag": "BLS15_RS16565"}, {"annotations": "D-alanine--poly(phosphoribitol)_ligase_subunit_DltA", "strand": "-", "location": "35652-46637", "name": "WP_090512766.1", "locus_tag": "BLS15_RS16570"}, {"annotations": "non-ribosomal_peptide_synthetase", "strand": "-", "location": "46656-54365", "name": "WP_028532856.1", "locus_tag": "BLS15_RS16575"}, {"annotations": "D-alanine--poly(phosphoribitol)_ligase_subunit_DltA", "strand": "-", "location": "54390-70097", "name": "WP_090512770.1", "locus_tag": "BLS15_RS16580"}, {"annotations": "[acyl-carrier-protein]_S-malonyltransferase", "strand": "-", "location": "70114-71325", "name": "WP_036590782.1", "locus_tag": "BLS15_RS16585"}, {"annotations": "ABC_transporter_permease", "strand": "-", "location": "71616-73994", "name": "WP_021253397.1", "locus_tag": "BLS15_RS16590"}, {"annotations": "ABC_transporter_ATP-binding_protein", "strand": "-", "location": "74001-74771", "name": "WP_021253398.1", "locus_tag": "BLS15_RS16595"}, {"annotations": "hypothetical_protein", "strand": "-", "location": "74798-75541", "name": "WP_021253399.1", "locus_tag": "BLS15_RS16600"}, {"annotations": "DUF1700_domain-containing_protein", "strand": "-", "location": "75543-76139", "name": "WP_081676853.1", "locus_tag": "BLS15_RS16605"}, {"annotations": "PadR_family_transcriptional_regulator", "strand": "-", "location": "76085-76408", "name": "WP_090512774.1", "locus_tag": "BLS15_RS16610"}, {"annotations": "macrolide_glycosyltransferase", "strand": "-", "location": "77084-78280", "name": "WP_021253402.1", "locus_tag": "BLS15_RS16615"}, {"annotations": "thiol-activated_toxin_alveolysin", "strand": "-", "location": "78547-80052", "name": "WP_021253403.1", "locus_tag": "BLS15_RS16620"}, {"annotations": "DUF2892_domain-containing_protein", "strand": "+", "location": "80491-80679", "name": "WP_021253404.1", "locus_tag": "BLS15_RS16625"}, {"annotations": "LysR_family_transcriptional_regulator", "strand": "-", "location": "80801-81697", "name": "WP_028532854.1", "locus_tag": "BLS15_RS16630"}, {"annotations": "acyl-CoA_carboxylase_subunit_beta", "strand": "-", "location": "81843-83381", "name": "WP_090512778.1", "locus_tag": "BLS15_RS16635"}, {"annotations": "enoyl-CoA_hydratase", "strand": "-", "location": "83413-84195", "name": "WP_090512783.1", "locus_tag": "BLS15_RS16640"}, {"annotations": "hydroxymethylglutaryl-CoA_lyase", "strand": "-", "location": "84247-85149", "name": "WP_090512787.1", "locus_tag": "BLS15_RS16645"}, {"annotations": "acetyl-CoA_carboxylase_biotin_carboxyl_carrier_protein_subunit", "strand": "-", "location": "85173-85385", "name": "WP_021253409.1", "locus_tag": "BLS15_RS16650"}, {"annotations": "acetyl-CoA_carboxylase_biotin_carboxylase_subunit", "strand": "-", "location": "85449-86795", "name": "WP_028532851.1", "locus_tag": "BLS15_RS16655"}, {"annotations": "acyl-CoA_dehydrogenase", "strand": "-", "location": "86810-87949", "name": "WP_021253411.1", "locus_tag": "BLS15_RS16660"}, {"annotations": "2-oxo_acid_dehydrogenase_subunit_E2", "strand": "-", "location": "87967-89265", "name": "WP_021253412.1", "locus_tag": "BLS15_RS16665"}, {"annotations": "ketohydroxyglutarate_aldolase", "strand": "+", "location": "2606513-2607148", "name": "WP_012117658.1", "locus_tag": "BAMY6614_RS12590"}, {"annotations": "mannonate_dehydratase", "strand": "+", "location": "2607150-2608226", "name": "WP_061862245.1", "locus_tag": "BAMY6614_RS12595"}, {"annotations": "D-mannonate_oxidoreductase", "strand": "+", "location": "2608223-2609059", "name": "WP_053104437.1", "locus_tag": "BAMY6614_RS12600"}, {"annotations": "transcriptional_regulator", "strand": "+", "location": "2609143-2610144", "name": "WP_020955884.1", "locus_tag": "BAMY6614_RS12605"}, {"annotations": "MFS_transporter", "strand": "+", "location": "2610219-2611490", "name": "WP_020955885.1", "locus_tag": "BAMY6614_RS12610"}, {"annotations": "hypothetical_protein", "strand": "+", "location": "2611609-2612424", "name": "WP_007410155.1", "locus_tag": "BAMY6614_RS12615"}, {"annotations": "DUF4166_domain-containing_protein", "strand": "+", "location": "2612421-2613029", "name": "WP_043021149.1", "locus_tag": "BAMY6614_RS12620"}, {"annotations": "hypothetical_protein", "strand": "+", "location": "2613023-2614660", "name": "WP_053104439.1", "locus_tag": "BAMY6614_RS12625"}, {"annotations": "hypothetical_protein", "strand": "+", "location": "2614824-2616989", "name": "WP_061862246.1", "locus_tag": "BAMY6614_RS12630"}, {"annotations": "ABC_transporter_ATP-binding_protein", "strand": "+", "location": "2616986-2617606", "name": "WP_029973840.1", "locus_tag": "BAMY6614_RS12635"}, {"annotations": "hypothetical_protein", "strand": "+", "location": "2617620-2617829", "name": "WP_029973839.1", "locus_tag": "BAMY6614_RS12640"}, {"annotations": "hypothetical_protein", "strand": "+", "location": "2618133-2618399", "name": "WP_029973838.1", "locus_tag": "BAMY6614_RS12645"}, {"annotations": "endoglucanase", "strand": "-", "location": "2618811-2620310", "name": "WP_061862247.1", "locus_tag": "BAMY6614_RS12650"}, {"annotations": "DUF4870_domain-containing_protein", "strand": "+", "location": "2620761-2621072", "name": "WP_007410147.1", "locus_tag": "BAMY6614_RS12655"}, {"annotations": "sensor_histidine_kinase", "strand": "-", "location": "2621123-2622523", "name": "WP_061862248.1", "locus_tag": "BAMY6614_RS12660"}, {"annotations": "DNA-binding_response_regulator", "strand": "-", "location": "2622526-2623233", "name": "WP_061862249.1", "locus_tag": "BAMY6614_RS12665"}, {"annotations": "glucuronoxylanase", "strand": "-", "location": "2623377-2624648", "name": "WP_061862250.1", "locus_tag": "BAMY6614_RS12670"}, {"annotations": "arabinoxylan_arabinofuranohydrolase", "strand": "-", "location": "2624710-2626248", "name": "WP_061862631.1", "locus_tag": "BAMY6614_RS12675"}, {"annotations": "non-ribosomal_peptide_synthetase", "strand": "-", "location": "2626416-2634275", "name": "WP_061862251.1", "locus_tag": "BAMY6614_RS12680"}, {"annotations": "non-ribosomal_peptide_synthetase", "strand": "-", "location": "2634359-2650450", "name": "WP_061862252.1", "locus_tag": "BAMY6614_RS12685"}, {"annotations": "non-ribosomal_peptide_synthetase", "strand": "-", "location": "2650495-2662437", "name": "WP_061862253.1", "locus_tag": "BAMY6614_RS12690"}, {"annotations": "[acyl-carrier-protein]_S-malonyltransferase", "strand": "-", "location": "2662457-2663659", "name": "WP_061862254.1", "locus_tag": "BAMY6614_RS12695"}, {"annotations": "3-hydroxybutyrate_dehydrogenase", "strand": "-", "location": "2664219-2665004", "name": "WP_061862255.1", "locus_tag": "BAMY6614_RS12700"}, {"annotations": "CoA_transferase_subunit_B", "strand": "-", "location": "2665017-2665679", "name": "WP_007410136.1", "locus_tag": "BAMY6614_RS12705"}, {"annotations": "CoA_transferase_subunit_A", "strand": "-", "location": "2665697-2666398", "name": "WP_014418052.1", "locus_tag": "BAMY6614_RS12710"}, {"annotations": "GntP_family_permease", "strand": "-", "location": "2666423-2667868", "name": "WP_061862256.1", "locus_tag": "BAMY6614_RS12715"}, {"annotations": "cytochrome_P450", "strand": "-", "location": "2668173-2669369", "name": "WP_061862257.1", "locus_tag": "BAMY6614_RS12720"}, {"annotations": "biotin_synthase_BioB", "strand": "-", "location": "2669371-2670390", "name": "WP_061862258.1", "locus_tag": "BAMY6614_RS12725"}, {"annotations": "ATP-dependent_dethiobiotin_synthetase_BioD", "strand": "-", "location": "2670393-2671094", "name": "WP_061862259.1", "locus_tag": "BAMY6614_RS12730"}, {"annotations": "8-amino-7-oxononanoate_synthase", "strand": "-", "location": "2671091-2672251", "name": "WP_061862260.1", "locus_tag": "BAMY6614_RS12735"}, {"annotations": "adenosylmethionine--8-amino-7-oxononanoate_transaminase", "strand": "-", "location": "2672241-2673587", "name": "WP_012117687.1", "locus_tag": "BAMY6614_RS12740"}, {"annotations": "6-carboxyhexanoate--CoA_ligase", "strand": "-", "location": "2673587-2674354", "name": "WP_061862261.1", "locus_tag": "BAMY6614_RS12745"}, {"annotations": "GtrA_family_protein", "strand": "+", "location": "2674632-2675039", "name": "WP_017417912.1", "locus_tag": "BAMY6614_RS12750"}, {"annotations": "UTP--glucose-1-phosphate_uridylyltransferase", "strand": "+", "location": "2675046-2675939", "name": "WP_061862262.1", "locus_tag": "BAMY6614_RS12755"}, {"annotations": "DedA_family_protein", "strand": "+", "location": "2676014-2676604", "name": "WP_007410125.1", "locus_tag": "BAMY6614_RS12760"}, {"annotations": "acyl-CoA_carboxylase_subunit_beta", "strand": "-", "location": "2676659-2678188", "name": "WP_061862263.1", "locus_tag": "BAMY6614_RS12765"}, {"annotations": "enoyl-CoA_hydratase", "strand": "-", "location": "2678206-2678985", "name": "WP_061862264.1", "locus_tag": "BAMY6614_RS12770"}, {"annotations": "hydroxymethylglutaryl-CoA_lyase", "strand": "-", "location": "2678999-2679898", "name": "WP_061862265.1", "locus_tag": "BAMY6614_RS12775"}, {"annotations": "acetyl-CoA_carboxylase_biotin_carboxyl_carrier_protein_subunit", "strand": "-", "location": "2679914-2680126", "name": "WP_061862266.1", "locus_tag": "BAMY6614_RS12780"}, {"annotations": "acetyl-CoA_carboxylase_biotin_carboxylase_subunit", "strand": "-", "location": "2680123-2681472", "name": "WP_021493381.1", "locus_tag": "BAMY6614_RS12785"}, {"annotations": "AMP-binding_protein", "strand": "-", "location": "2681494-2683134", "name": "WP_061862267.1", "locus_tag": "BAMY6614_RS12790"}, {"annotations": "acyl-CoA_dehydrogenase", "strand": "-", "location": "2683179-2684321", "name": "WP_003153894.1", "locus_tag": "BAMY6614_RS12795"}, {"annotations": "hypothetical_protein", "strand": "-", "location": "2684461-2685999", "name": "WP_061862268.1", "locus_tag": "BAMY6614_RS12800"}, {"annotations": "DUF1360_domain-containing_protein", "strand": "-", "location": "2686120-2686500", "name": "WP_007410116.1", "locus_tag": "BAMY6614_RS12805"}, {"annotations": "non-ribosomal_peptide_synthase", "strand": "-", "location": "2686575-2690378", "name": "WP_061862269.1", "locus_tag": "BAMY6614_RS12810"}, {"annotations": "plipastatin_synthetase", "strand": "-", "location": "2690397-2694835", "name": "BAMY6614_RS19820", "locus_tag": "BAMY6614_RS19820"}, {"annotations": "hypothetical_protein", "strand": "-", "location": "2694971-2695336", "name": "BAMY6614_RS19825", "locus_tag": "BAMY6614_RS19825"}, {"annotations": "hypothetical_protein", "strand": "-", "location": "2695233-2701172", "name": "WP_081111595.1", "locus_tag": "BAMY6614_RS19830"}, {"annotations": "non-ribosomal_peptide_synthetase", "strand": "-", "location": "2701198-2708847", "name": "WP_061862270.1", "locus_tag": "BAMY6614_RS12820"}, {"annotations": "non-ribosomal_peptide_synthetase", "strand": "-", "location": "2708863-2716554", "name": "WP_061862271.1", "locus_tag": "BAMY6614_RS12825"}, {"annotations": "non-ribosomal_peptide_synthetase", "strand": "-", "location": "2716580-2724236", "name": "BAMY6614_RS19835", "locus_tag": "BAMY6614_RS19835"}, {"annotations": "D-alanyl-D-alanine_carboxypeptidase/D-alanyl-D-alanine-endopeptidase", "strand": "-", "location": "2724716-2726191", "name": "WP_061862272.1", "locus_tag": "BAMY6614_RS12835"}, {"annotations": "aldose_1-epimerase", "strand": "-", "location": "2726210-2727178", "name": "WP_029974636.1", "locus_tag": "BAMY6614_RS12840"}, {"annotations": "MATE_family_efflux_transporter", "strand": "-", "location": "2727293-2728681", "name": "WP_014418076.1", "locus_tag": "BAMY6614_RS12845"}, {"annotations": "hypothetical_protein", "strand": "+", "location": "2728910-2729452", "name": "WP_017417934.1", "locus_tag": "BAMY6614_RS12850"}, {"annotations": "site-specific_integrase", "strand": "-", "location": "2729713-2730258", "name": "WP_003153850.1", "locus_tag": "BAMY6614_RS12860"}, {"annotations": "hypothetical_protein", "strand": "-", "location": "2730574-2730804", "name": "WP_003153848.1", "locus_tag": "BAMY6614_RS12865"}, {"annotations": "gamma-glutamyltransferase", "strand": "+", "location": "2731048-2732823", "name": "WP_014418078.1", "locus_tag": "BAMY6614_RS12870"}, {"annotations": "MFS_transporter", "strand": "-", "location": "2732870-2734045", "name": "WP_014418079.1", "locus_tag": "BAMY6614_RS12875"}, {"annotations": "ArsR_family_transcriptional_regulator", "strand": "-", "location": "2734189-2734491", "name": "WP_007407355.1", "locus_tag": "BAMY6614_RS12880"}, {"annotations": "threonine--tRNA_ligase", "strand": "-", "location": "2734523-2736457", "name": "WP_014418080.1", "locus_tag": "BAMY6614_RS12885"}, {"annotations": "LysR_family_transcriptional_regulator", "strand": "-", "location": "2737101-2737967", "name": "WP_053285515.1", "locus_tag": "BAMY6614_RS12890"}, {"annotations": "alcohol_dehydrogenase", "strand": "+", "location": "2738086-2739066", "name": "WP_060562917.1", "locus_tag": "BAMY6614_RS12895"}, {"annotations": "hypothetical_protein", "strand": "-", "location": "2739094-2739804", "name": "WP_061862273.1", "locus_tag": "BAMY6614_RS12900"}, {"annotations": "glutamate_synthase_subunit_beta", "strand": "-", "location": "2739923-2741404", "name": "WP_003153838.1", "locus_tag": "BAMY6614_RS12905"}, {"annotations": "D-mannonate_oxidoreductase", "strand": "+", "location": "995261-996097", "name": "WP_045207526.1", "locus_tag": "BAGR45_RS08905"}, {"annotations": "LacI_family_transcriptional_regulator", "strand": "+", "location": "996181-997182", "name": "WP_045207527.1", "locus_tag": "BAGR45_RS08910"}, {"annotations": "MFS_transporter", "strand": "+", "location": "997260-998531", "name": "WP_045207528.1", "locus_tag": "BAGR45_RS08915"}, {"annotations": "hypothetical_protein", "strand": "+", "location": "998650-999465", "name": "WP_045207529.1", "locus_tag": "BAGR45_RS08920"}, {"annotations": "DUF4166_domain-containing_protein", "strand": "+", "location": "999462-1000070", "name": "WP_045207531.1", "locus_tag": "BAGR45_RS08925"}, {"annotations": "membrane_protein", "strand": "+", "location": "1000064-1001701", "name": "WP_045207534.1", "locus_tag": "BAGR45_RS08930"}, {"annotations": "hypothetical_protein", "strand": "+", "location": "1001863-1004028", "name": "WP_045207535.1", "locus_tag": "BAGR45_RS08935"}, {"annotations": "ABC_transporter_ATP-binding_protein", "strand": "+", "location": "1004025-1004645", "name": "WP_045207536.1", "locus_tag": "BAGR45_RS08940"}, {"annotations": "hypothetical_protein", "strand": "+", "location": "1004659-1004868", "name": "WP_045207538.1", "locus_tag": "BAGR45_RS08945"}, {"annotations": "hypothetical_protein", "strand": "+", "location": "1005146-1005423", "name": "BAGR45_RS20590", "locus_tag": "BAGR45_RS20590"}, {"annotations": "choline_esterase", "strand": "-", "location": "1005587-1006666", "name": "WP_045207540.1", "locus_tag": "BAGR45_RS08950"}, {"annotations": "endoglucanase", "strand": "-", "location": "1006906-1008405", "name": "WP_045207542.1", "locus_tag": "BAGR45_RS08955"}, {"annotations": "DUF4870_domain-containing_protein", "strand": "+", "location": "1008865-1009176", "name": "WP_014418041.1", "locus_tag": "BAGR45_RS08960"}, {"annotations": "sensor_histidine_kinase", "strand": "-", "location": "1009227-1010627", "name": "WP_044802971.1", "locus_tag": "BAGR45_RS08965"}, {"annotations": "DNA-binding_response_regulator", "strand": "-", "location": "1010630-1011337", "name": "WP_045207546.1", "locus_tag": "BAGR45_RS08970"}, {"annotations": "glucuronoxylanase", "strand": "-", "location": "1011481-1012752", "name": "WP_045207547.1", "locus_tag": "BAGR45_RS08975"}, {"annotations": "arabinoxylan_arabinofuranohydrolase", "strand": "-", "location": "1012804-1014342", "name": "WP_045207549.1", "locus_tag": "BAGR45_RS08980"}, {"annotations": "non-ribosomal_peptide_synthetase", "strand": "-", "location": "1014666-1022567", "name": "WP_045207551.1", "locus_tag": "BAGR45_RS08985"}, {"annotations": "non-ribosomal_peptide_synthetase", "strand": "-", "location": "1022651-1038742", "name": "WP_045207552.1", "locus_tag": "BAGR45_RS08990"}, {"annotations": "non-ribosomal_peptide_synthetase", "strand": "-", "location": "1038787-1050735", "name": "WP_045207554.1", "locus_tag": "BAGR45_RS08995"}, {"annotations": "[acyl-carrier-protein]_S-malonyltransferase", "strand": "-", "location": "1050755-1051957", "name": "WP_045207557.1", "locus_tag": "BAGR45_RS09000"}, {"annotations": "3-hydroxybutyrate_dehydrogenase", "strand": "-", "location": "1052516-1053301", "name": "WP_007410137.1", "locus_tag": "BAGR45_RS09005"}, {"annotations": "CoA_transferase_subunit_B", "strand": "-", "location": "1053314-1053976", "name": "WP_045207559.1", "locus_tag": "BAGR45_RS09010"}, {"annotations": "CoA_transferase_subunit_A", "strand": "-", "location": "1053994-1054695", "name": "WP_007611821.1", "locus_tag": "BAGR45_RS09015"}, {"annotations": "GntP_family_permease", "strand": "-", "location": "1054720-1056165", "name": "WP_029973831.1", "locus_tag": "BAGR45_RS09020"}, {"annotations": "cytochrome_P450", "strand": "-", "location": "1056468-1057664", "name": "WP_045207561.1", "locus_tag": "BAGR45_RS09025"}, {"annotations": "biotin_synthase_BioB", "strand": "-", "location": "1057666-1058685", "name": "WP_003153914.1", "locus_tag": "BAGR45_RS09030"}, {"annotations": "ATP-dependent_dethiobiotin_synthetase_BioD", "strand": "-", "location": "1058688-1059389", "name": "WP_007410131.1", "locus_tag": "BAGR45_RS09035"}, {"annotations": "8-amino-7-oxononanoate_synthase", "strand": "-", "location": "1059386-1060546", "name": "WP_045207563.1", "locus_tag": "BAGR45_RS09040"}, {"annotations": "adenosylmethionine--8-amino-7-oxononanoate_transaminase", "strand": "-", "location": "1060536-1061882", "name": "WP_045207565.1", "locus_tag": "BAGR45_RS09045"}, {"annotations": "6-carboxyhexanoate--CoA_ligase", "strand": "-", "location": "1061882-1062649", "name": "WP_045207567.1", "locus_tag": "BAGR45_RS09050"}, {"annotations": "GtrA_family_protein", "strand": "+", "location": "1062926-1063333", "name": "WP_045207569.1", "locus_tag": "BAGR45_RS09055"}, {"annotations": "UTP--glucose-1-phosphate_uridylyltransferase", "strand": "+", "location": "1063340-1064233", "name": "WP_045207571.1", "locus_tag": "BAGR45_RS09060"}, {"annotations": "DedA_family_protein", "strand": "+", "location": "1064308-1064898", "name": "WP_007410125.1", "locus_tag": "BAGR45_RS09065"}, {"annotations": "acyl-CoA_carboxylase_subunit_beta", "strand": "-", "location": "1064953-1066482", "name": "WP_045207573.1", "locus_tag": "BAGR45_RS09070"}, {"annotations": "enoyl-CoA_hydratase", "strand": "-", "location": "1066500-1067279", "name": "WP_044802954.1", "locus_tag": "BAGR45_RS09075"}, {"annotations": "hydroxymethylglutaryl-CoA_lyase", "strand": "-", "location": "1067293-1068192", "name": "WP_029973824.1", "locus_tag": "BAGR45_RS09080"}, {"annotations": "acetyl-CoA_carboxylase_biotin_carboxyl_carrier_protein_subunit", "strand": "-", "location": "1068208-1068420", "name": "WP_044802953.1", "locus_tag": "BAGR45_RS09085"}, {"annotations": "acetyl-CoA_carboxylase_biotin_carboxylase_subunit", "strand": "-", "location": "1068417-1069766", "name": "WP_045207575.1", "locus_tag": "BAGR45_RS09090"}, {"annotations": "AMP-binding_protein", "strand": "-", "location": "1069788-1071428", "name": "WP_045207577.1", "locus_tag": "BAGR45_RS09095"}, {"annotations": "acyl-CoA_dehydrogenase", "strand": "-", "location": "1071473-1072615", "name": "WP_044802950.1", "locus_tag": "BAGR45_RS09100"}, {"annotations": "hypothetical_protein", "strand": "-", "location": "1072755-1074293", "name": "WP_045207579.1", "locus_tag": "BAGR45_RS09105"}, {"annotations": "DUF1360_domain-containing_protein", "strand": "-", "location": "1074414-1074794", "name": "WP_003153891.1", "locus_tag": "BAGR45_RS09110"}, {"annotations": "non-ribosomal_peptide_synthase", "strand": "-", "location": "1074869-1078672", "name": "WP_045207580.1", "locus_tag": "BAGR45_RS09115"}, {"annotations": "non-ribosomal_peptide_synthetase", "strand": "-", "location": "1078691-1082750", "name": "BAGR45_RS09120", "locus_tag": "BAGR45_RS09120"}, {"annotations": "KR_domain-containing_protein", "strand": "+", "location": "2250-3086", "name": "WP_072177663.1", "locus_tag": "AOH53_RS16065"}, {"annotations": "LacI_family_DNA-binding_transcriptional_regulator", "strand": "+", "location": "3170-4171", "name": "WP_072177664.1", "locus_tag": "AOH53_RS16070"}, {"annotations": "MFS_transporter", "strand": "+", "location": "4247-5518", "name": "WP_072177665.1", "locus_tag": "AOH53_RS16075"}, {"annotations": "hypothetical_protein", "strand": "+", "location": "5637-6452", "name": "AOH53_RS16080", "locus_tag": "AOH53_RS16080"}, {"annotations": "DUF4166_domain-containing_protein", "strand": "+", "location": "6449-7057", "name": "WP_072177666.1", "locus_tag": "AOH53_RS16085"}, {"annotations": "hypothetical_protein", "strand": "+", "location": "7051-8688", "name": "WP_072177667.1", "locus_tag": "AOH53_RS16090"}, {"annotations": "DUF1430_domain-containing_protein", "strand": "+", "location": "8842-11007", "name": "WP_072177668.1", "locus_tag": "AOH53_RS16095"}, {"annotations": "ABC_transporter_ATP-binding_protein", "strand": "+", "location": "11004-11624", "name": "WP_072177669.1", "locus_tag": "AOH53_RS16100"}, {"annotations": "hypothetical_protein", "strand": "+", "location": "11638-11847", "name": "WP_029973839.1", "locus_tag": "AOH53_RS16105"}, {"annotations": "hypothetical_protein", "strand": "+", "location": "12151-12417", "name": "WP_072177670.1", "locus_tag": "AOH53_RS16110"}, {"annotations": "choline_esterase", "strand": "-", "location": "12677-13812", "name": "AOH53_RS16115", "locus_tag": "AOH53_RS16115"}, {"annotations": "endoglucanase", "strand": "-", "location": "14058-15557", "name": "WP_072177671.1", "locus_tag": "AOH53_RS16120"}, {"annotations": "DUF4870_domain-containing_protein", "strand": "+", "location": "16003-16314", "name": "WP_017417895.1", "locus_tag": "AOH53_RS16125"}, {"annotations": "sensor_histidine_kinase", "strand": "-", "location": "16365-17765", "name": "WP_072177672.1", "locus_tag": "AOH53_RS16130"}, {"annotations": "DNA-binding_response_regulator", "strand": "-", "location": "17768-18475", "name": "WP_017417897.1", "locus_tag": "AOH53_RS16135"}, {"annotations": "glucuronoxylanase", "strand": "-", "location": "18619-19890", "name": "WP_072177673.1", "locus_tag": "AOH53_RS16140"}, {"annotations": "arabinoxylan_arabinofuranohydrolase", "strand": "-", "location": "19952-21490", "name": "WP_072177684.1", "locus_tag": "AOH53_RS16145"}, {"annotations": "D-alanine--poly(phosphoribitol)_ligase_subunit_DltA", "strand": "-", "location": "21661-29520", "name": "WP_072177674.1", "locus_tag": "AOH53_RS16150"}, {"annotations": "non-ribosomal_peptide_synthase/polyketide_synthase", "strand": "-", "location": "29604-45695", "name": "WP_072177675.1", "locus_tag": "AOH53_RS16155"}, {"annotations": "non-ribosomal_peptide_synthetase", "strand": "-", "location": "45740-57688", "name": "WP_072177676.1", "locus_tag": "AOH53_RS16160"}, {"annotations": "[acyl-carrier-protein]_S-malonyltransferase", "strand": "-", "location": "57708-58910", "name": "WP_014418049.1", "locus_tag": "AOH53_RS16165"}, {"annotations": "hypothetical_protein", "strand": "-", "location": "59282-59491", "name": "WP_031379068.1", "locus_tag": "AOH53_RS16170"}, {"annotations": "3-hydroxybutyrate_dehydrogenase", "strand": "-", "location": "59469-60254", "name": "WP_061890641.1", "locus_tag": "AOH53_RS16175"}, {"annotations": "CoA_transferase_subunit_B", "strand": "-", "location": "60267-60929", "name": "WP_061890642.1", "locus_tag": "AOH53_RS16180"}, {"annotations": "CoA_transferase_subunit_A", "strand": "-", "location": "60947-61648", "name": "WP_061890643.1", "locus_tag": "AOH53_RS16185"}, {"annotations": "GntP_family_permease", "strand": "-", "location": "61673-63109", "name": "WP_061890644.1", "locus_tag": "AOH53_RS16190"}, {"annotations": "cytochrome_P450", "strand": "-", "location": "63411-64607", "name": "WP_061890645.1", "locus_tag": "AOH53_RS16195"}, {"annotations": "biotin_synthase", "strand": "-", "location": "64609-65628", "name": "WP_007410132.1", "locus_tag": "AOH53_RS16200"}, {"annotations": "ATP-dependent_dethiobiotin_synthetase_BioD", "strand": "-", "location": "65631-66332", "name": "WP_021493387.1", "locus_tag": "AOH53_RS16205"}, {"annotations": "8-amino-7-oxononanoate_synthase", "strand": "-", "location": "66329-67489", "name": "WP_061890646.1", "locus_tag": "AOH53_RS16210"}, {"annotations": "adenosylmethionine--8-amino-7-oxononanoate_transaminase", "strand": "-", "location": "67479-68825", "name": "WP_072177677.1", "locus_tag": "AOH53_RS16215"}, {"annotations": "6-carboxyhexanoate--CoA_ligase", "strand": "-", "location": "68825-69592", "name": "WP_014418059.1", "locus_tag": "AOH53_RS16220"}, {"annotations": "GtrA_family_protein", "strand": "+", "location": "69870-70277", "name": "WP_017417912.1", "locus_tag": "AOH53_RS16225"}, {"annotations": "UTP--glucose-1-phosphate_uridylyltransferase", "strand": "+", "location": "70284-71177", "name": "WP_053285118.1", "locus_tag": "AOH53_RS16230"}, {"annotations": "DedA_family_protein", "strand": "+", "location": "71252-71842", "name": "WP_007410125.1", "locus_tag": "AOH53_RS16235"}, {"annotations": "acyl-CoA_carboxylase_subunit_beta", "strand": "-", "location": "71896-73425", "name": "WP_072177678.1", "locus_tag": "AOH53_RS16240"}, {"annotations": "enoyl-CoA_hydratase", "strand": "-", "location": "73443-74222", "name": "WP_072177679.1", "locus_tag": "AOH53_RS16245"}, {"annotations": "hydroxymethylglutaryl-CoA_lyase", "strand": "-", "location": "74236-75135", "name": "WP_029973824.1", "locus_tag": "AOH53_RS16250"}, {"annotations": "acetyl-CoA_carboxylase_biotin_carboxyl_carrier_protein_subunit", "strand": "-", "location": "75151-75363", "name": "WP_007410121.1", "locus_tag": "AOH53_RS16255"}, {"annotations": "acetyl-CoA_carboxylase_biotin_carboxylase_subunit", "strand": "-", "location": "75360-76709", "name": "WP_021493381.1", "locus_tag": "AOH53_RS16260"}, {"annotations": "AMP-binding_protein", "strand": "-", "location": "76731-78371", "name": "WP_072177680.1", "locus_tag": "AOH53_RS16265"}, {"annotations": "acyl-CoA_dehydrogenase", "strand": "-", "location": "78399-79559", "name": "WP_072177681.1", "locus_tag": "AOH53_RS16270"}, {"annotations": "hypothetical_protein", "strand": "-", "location": "79699-81237", "name": "WP_072177682.1", "locus_tag": "AOH53_RS16275"}, {"annotations": "DUF1360_domain-containing_protein", "strand": "-", "location": "81358-81738", "name": "WP_014418069.1", "locus_tag": "AOH53_RS16280"}, {"annotations": "non-ribosomal_peptide_synthase", "strand": "-", "location": "81813-85616", "name": "WP_072177683.1", "locus_tag": "AOH53_RS16285"}, {"annotations": "non-ribosomal_peptide_synthetase", "strand": "-", "location": "85635-89335", "name": "AOH53_RS16290", "locus_tag": "AOH53_RS16290"}, {"annotations": "non-ribosomal_peptide_synthetase", "strand": "+", "location": "1-4242", "name": "B4140_RS02410", "locus_tag": "B4140_RS02410"}, {"annotations": "non-ribosomal_peptide_synthase", "strand": "+", "location": "4261-8064", "name": "WP_047935780.1", "locus_tag": "B4140_RS02415"}, {"annotations": "DUF1360_domain-containing_protein", "strand": "+", "location": "8137-8517", "name": "WP_007410116.1", "locus_tag": "B4140_RS02420"}, {"annotations": "hypothetical_protein", "strand": "+", "location": "8639-10177", "name": "WP_007410117.1", "locus_tag": "B4140_RS02425"}, {"annotations": "acyl-CoA_dehydrogenase", "strand": "+", "location": "10318-11460", "name": "WP_007410118.1", "locus_tag": "B4140_RS02430"}, {"annotations": "AMP-binding_protein", "strand": "+", "location": "11505-13145", "name": "WP_042635251.1", "locus_tag": "B4140_RS02435"}, {"annotations": "acetyl-CoA_carboxylase_biotin_carboxylase_subunit", "strand": "+", "location": "13167-14516", "name": "WP_032865960.1", "locus_tag": "B4140_RS02440"}, {"annotations": "acetyl-CoA_carboxylase_biotin_carboxyl_carrier_protein_subunit", "strand": "+", "location": "14513-14725", "name": "WP_007410121.1", "locus_tag": "B4140_RS02445"}, {"annotations": "hydroxymethylglutaryl-CoA_lyase", "strand": "+", "location": "14741-15640", "name": "WP_007410122.1", "locus_tag": "B4140_RS02450"}, {"annotations": "enoyl-CoA_hydratase", "strand": "+", "location": "15654-16433", "name": "WP_061581312.1", "locus_tag": "B4140_RS02455"}, {"annotations": "acyl-CoA_carboxylase_subunit_beta", "strand": "+", "location": "16451-17980", "name": "WP_047935775.1", "locus_tag": "B4140_RS02460"}, {"annotations": "DedA_family_protein", "strand": "-", "location": "18035-18625", "name": "WP_007410125.1", "locus_tag": "B4140_RS02465"}, {"annotations": "UTP--glucose-1-phosphate_uridylyltransferase", "strand": "-", "location": "18693-19592", "name": "WP_042635248.1", "locus_tag": "B4140_RS02470"}, {"annotations": "GtrA_family_protein", "strand": "-", "location": "19599-20006", "name": "WP_020955906.1", "locus_tag": "B4140_RS02475"}, {"annotations": "6-carboxyhexanoate--CoA_ligase", "strand": "+", "location": "20273-21043", "name": "WP_053104464.1", "locus_tag": "B4140_RS02480"}, {"annotations": "adenosylmethionine--8-amino-7-oxononanoate_transaminase", "strand": "+", "location": "21040-22386", "name": "WP_007410129.1", "locus_tag": "B4140_RS02485"}, {"annotations": "8-amino-7-oxononanoate_synthase", "strand": "+", "location": "22376-23536", "name": "WP_007410130.1", "locus_tag": "B4140_RS02490"}, {"annotations": "ATP-dependent_dethiobiotin_synthetase_BioD", "strand": "+", "location": "23533-24234", "name": "WP_007410131.1", "locus_tag": "B4140_RS02495"}, {"annotations": "biotin_synthase_BioB", "strand": "+", "location": "24237-25256", "name": "WP_003153914.1", "locus_tag": "B4140_RS02500"}, {"annotations": "cytochrome_P450", "strand": "+", "location": "25258-26454", "name": "WP_061581313.1", "locus_tag": "B4140_RS02505"}, {"annotations": "GntP_family_permease", "strand": "+", "location": "26758-28203", "name": "WP_061581314.1", "locus_tag": "B4140_RS02510"}, {"annotations": "CoA_transferase_subunit_A", "strand": "+", "location": "28228-28929", "name": "WP_007410135.1", "locus_tag": "B4140_RS02515"}, {"annotations": "CoA_transferase_subunit_B", "strand": "+", "location": "28947-29609", "name": "WP_061581315.1", "locus_tag": "B4140_RS02520"}, {"annotations": "3-hydroxybutyrate_dehydrogenase", "strand": "+", "location": "29622-30407", "name": "WP_014418050.1", "locus_tag": "B4140_RS02525"}, {"annotations": "[acyl-carrier-protein]_S-malonyltransferase", "strand": "+", "location": "30967-32169", "name": "WP_061581316.1", "locus_tag": "B4140_RS02530"}, {"annotations": "non-ribosomal_peptide_synthetase", "strand": "+", "location": "32189-44137", "name": "WP_061581317.1", "locus_tag": "B4140_RS02535"}, {"annotations": "non-ribosomal_peptide_synthetase", "strand": "+", "location": "44182-60306", "name": "WP_061581318.1", "locus_tag": "B4140_RS02540"}, {"annotations": "non-ribosomal_peptide_synthetase", "strand": "+", "location": "60390-68249", "name": "WP_061581319.1", "locus_tag": "B4140_RS02545"}, {"annotations": "arabinoxylan_arabinofuranohydrolase", "strand": "+", "location": "68574-70112", "name": "WP_061581320.1", "locus_tag": "B4140_RS02550"}, {"annotations": "glucuronoxylanase", "strand": "+", "location": "70164-71435", "name": "WP_061581321.1", "locus_tag": "B4140_RS02555"}, {"annotations": "DNA-binding_response_regulator", "strand": "+", "location": "71578-72285", "name": "WP_044802970.1", "locus_tag": "B4140_RS02560"}, {"annotations": "sensor_histidine_kinase", "strand": "+", "location": "72288-73688", "name": "WP_061581322.1", "locus_tag": "B4140_RS02565"}, {"annotations": "DUF4870_domain-containing_protein", "strand": "-", "location": "73737-74048", "name": "WP_014418041.1", "locus_tag": "B4140_RS02570"}, {"annotations": "endoglucanase", "strand": "+", "location": "74508-76007", "name": "WP_061581323.1", "locus_tag": "B4140_RS02575"}, {"annotations": "choline_esterase", "strand": "+", "location": "76252-77388", "name": "WP_061581324.1", "locus_tag": "B4140_RS02580"}, {"annotations": "hypothetical_protein", "strand": "-", "location": "77678-77902", "name": "WP_061581325.1", "locus_tag": "B4140_RS02585"}, {"annotations": "hypothetical_protein", "strand": "-", "location": "78257-78466", "name": "WP_061581326.1", "locus_tag": "B4140_RS02590"}, {"annotations": "ABC_transporter_ATP-binding_protein", "strand": "-", "location": "78480-79100", "name": "WP_061581327.1", "locus_tag": "B4140_RS02595"}, {"annotations": "hypothetical_protein", "strand": "-", "location": "79097-81262", "name": "WP_061581328.1", "locus_tag": "B4140_RS02600"}, {"annotations": "hypothetical_protein", "strand": "-", "location": "81424-83061", "name": "WP_061581329.1", "locus_tag": "B4140_RS02605"}, {"annotations": "hypothetical_protein", "strand": "-", "location": "83055-83668", "name": "B4140_RS02610", "locus_tag": "B4140_RS02610"}, {"annotations": "hypothetical_protein", "strand": "-", "location": "83665-84480", "name": "WP_015239940.1", "locus_tag": "B4140_RS02615"}, {"annotations": "MFS_transporter", "strand": "-", "location": "84599-85870", "name": "WP_032871580.1", "locus_tag": "B4140_RS02620"}, {"annotations": "LacI_family_transcriptional_regulator", "strand": "-", "location": "85945-86946", "name": "WP_025284794.1", "locus_tag": "B4140_RS02625"}, {"annotations": "D-mannonate_oxidoreductase", "strand": "-", "location": "87030-87866", "name": "WP_061581330.1", "locus_tag": "B4140_RS02630"}, {"annotations": "non-ribosomal_peptide_synthetase", "strand": "+", "location": "1-4053", "name": "K667_RS0113820", "locus_tag": "K667_RS0113820"}, {"annotations": "non-ribosomal_peptide_synthase", "strand": "+", "location": "4072-7875", "name": "WP_029973822.1", "locus_tag": "K667_RS0113825"}, {"annotations": "DUF1360_domain-containing_protein", "strand": "+", "location": "7950-8330", "name": "WP_003153891.1", "locus_tag": "K667_RS0113830"}, {"annotations": "hypothetical_protein", "strand": "+", "location": "8451-9989", "name": "WP_017417917.1", "locus_tag": "K667_RS0113835"}, {"annotations": "acyl-CoA_dehydrogenase", "strand": "+", "location": "10130-11272", "name": "WP_017417916.1", "locus_tag": "K667_RS0113840"}, {"annotations": "AMP-binding_protein", "strand": "+", "location": "11317-12957", "name": "WP_029973823.1", "locus_tag": "K667_RS0113845"}, {"annotations": "acetyl-CoA_carboxylase_biotin_carboxylase_subunit", "strand": "+", "location": "12979-14328", "name": "WP_021493381.1", "locus_tag": "K667_RS0113850"}, {"annotations": "acetyl-CoA_carboxylase_biotin_carboxyl_carrier_protein_subunit", "strand": "+", "location": "14325-14537", "name": "WP_007410121.1", "locus_tag": "K667_RS0113855"}, {"annotations": "hydroxymethylglutaryl-CoA_lyase", "strand": "+", "location": "14553-15452", "name": "WP_029973824.1", "locus_tag": "K667_RS0113860"}, {"annotations": "enoyl-CoA_hydratase", "strand": "+", "location": "15466-16245", "name": "WP_029973825.1", "locus_tag": "K667_RS0113865"}, {"annotations": "acyl-CoA_carboxylase_subunit_beta", "strand": "+", "location": "16263-17792", "name": "WP_029973826.1", "locus_tag": "K667_RS0113870"}, {"annotations": "DedA_family_protein", "strand": "-", "location": "17847-18437", "name": "WP_007410125.1", "locus_tag": "K667_RS0113875"}, {"annotations": "UTP--glucose-1-phosphate_uridylyltransferase", "strand": "-", "location": "18512-19405", "name": "WP_014418061.1", "locus_tag": "K667_RS0113880"}, {"annotations": "GtrA_family_protein", "strand": "-", "location": "19412-19819", "name": "WP_014418060.1", "locus_tag": "K667_RS0113885"}, {"annotations": "6-carboxyhexanoate--CoA_ligase", "strand": "+", "location": "20097-20864", "name": "WP_029973827.1", "locus_tag": "K667_RS0113890"}, {"annotations": "adenosylmethionine--8-amino-7-oxononanoate_transaminase", "strand": "+", "location": "20864-22210", "name": "WP_017417911.1", "locus_tag": "K667_RS0113895"}, {"annotations": "8-amino-7-oxononanoate_synthase", "strand": "+", "location": "22200-23360", "name": "WP_029973828.1", "locus_tag": "K667_RS0113900"}, {"annotations": "ATP-dependent_dethiobiotin_synthetase_BioD", "strand": "+", "location": "23357-24058", "name": "WP_021493387.1", "locus_tag": "K667_RS0113905"}, {"annotations": "biotin_synthase_BioB", "strand": "+", "location": "24061-25080", "name": "WP_029973829.1", "locus_tag": "K667_RS0113910"}, {"annotations": "cytochrome_P450", "strand": "+", "location": "25082-26278", "name": "WP_029973830.1", "locus_tag": "K667_RS0113915"}, {"annotations": "GntP_family_permease", "strand": "+", "location": "26581-28026", "name": "WP_029973831.1", "locus_tag": "K667_RS0113920"}, {"annotations": "CoA_transferase_subunit_A", "strand": "+", "location": "28051-28752", "name": "WP_014418052.1", "locus_tag": "K667_RS0113925"}, {"annotations": "CoA_transferase_subunit_B", "strand": "+", "location": "28770-29432", "name": "WP_014418051.1", "locus_tag": "K667_RS0113930"}, {"annotations": "3-hydroxybutyrate_dehydrogenase", "strand": "+", "location": "29445-30230", "name": "WP_014418050.1", "locus_tag": "K667_RS0113935"}, {"annotations": "[acyl-carrier-protein]_S-malonyltransferase", "strand": "+", "location": "30789-31991", "name": "WP_014418049.1", "locus_tag": "K667_RS0113940"}, {"annotations": "non-ribosomal_peptide_synthetase", "strand": "+", "location": "32011-43959", "name": "WP_029973832.1", "locus_tag": "K667_RS0113945"}, {"annotations": "non-ribosomal_peptide_synthetase", "strand": "+", "location": "44004-60095", "name": "WP_029973833.1", "locus_tag": "K667_RS0113950"}, {"annotations": "non-ribosomal_peptide_synthetase", "strand": "+", "location": "60179-68038", "name": "WP_029973834.1", "locus_tag": "K667_RS0113955"}, {"annotations": "arabinoxylan_arabinofuranohydrolase", "strand": "+", "location": "68212-69747", "name": "WP_029973835.1", "locus_tag": "K667_RS0113965"}, {"annotations": "glucuronoxylanase", "strand": "+", "location": "69809-71080", "name": "WP_029973836.1", "locus_tag": "K667_RS0113970"}, {"annotations": "DNA-binding_response_regulator", "strand": "+", "location": "71224-71931", "name": "WP_017417897.1", "locus_tag": "K667_RS0113975"}, {"annotations": "sensor_histidine_kinase", "strand": "+", "location": "71934-73334", "name": "WP_021493397.1", "locus_tag": "K667_RS0113980"}, {"annotations": "DUF4870_domain-containing_protein", "strand": "-", "location": "73385-73696", "name": "WP_017417895.1", "locus_tag": "K667_RS0113985"}, {"annotations": "endoglucanase", "strand": "+", "location": "74140-75639", "name": "WP_029973837.1", "locus_tag": "K667_RS0113990"}, {"annotations": "hypothetical_protein", "strand": "-", "location": "76051-76317", "name": "WP_029973838.1", "locus_tag": "K667_RS0113995"}, {"annotations": "hypothetical_protein", "strand": "-", "location": "76622-76831", "name": "WP_029973839.1", "locus_tag": "K667_RS0114000"}, {"annotations": "ABC_transporter_ATP-binding_protein", "strand": "-", "location": "76845-77465", "name": "WP_029973840.1", "locus_tag": "K667_RS0114005"}, {"annotations": "DUF1430_domain-containing_protein", "strand": "-", "location": "77462-79627", "name": "WP_029973841.1", "locus_tag": "K667_RS0114010"}, {"annotations": "membrane_protein", "strand": "-", "location": "79781-81418", "name": "WP_029973842.1", "locus_tag": "K667_RS0114015"}, {"annotations": "DUF4166_domain-containing_protein", "strand": "-", "location": "81412-82020", "name": "WP_029973843.1", "locus_tag": "K667_RS0114020"}, {"annotations": "hypothetical_protein", "strand": "-", "location": "82017-82832", "name": "WP_029973844.1", "locus_tag": "K667_RS0114025"}, {"annotations": "MFS_transporter", "strand": "-", "location": "82951-84222", "name": "WP_029973846.1", "locus_tag": "K667_RS0114030"}, {"annotations": "LacI_family_DNA-binding_transcriptional_regulator", "strand": "-", "location": "84299-85300", "name": "WP_017417886.1", "locus_tag": "K667_RS0114035"}, {"annotations": "KR_domain-containing_protein", "strand": "-", "location": "85384-86220", "name": "WP_021493407.1", "locus_tag": "K667_RS0114040"}, {"annotations": "mannonate_dehydratase", "strand": "-", "location": "86217-87293", "name": "WP_029973847.1", "locus_tag": "K667_RS0114045"}, {"annotations": "bifunctional_2-keto-4-hydroxyglutarate_aldolase/2-keto-3-deoxy-6-phosphogluconate_aldolase", "strand": "-", "location": "87295-87930", "name": "WP_029973849.1", "locus_tag": "K667_RS0114050"}, {"annotations": "FAD-binding_protein", "strand": "+", "location": "1931067-1932548", "name": "WP_003153838.1", "locus_tag": "AAV34_RS09965"}, {"annotations": "alcohol_dehydrogenase", "strand": "-", "location": "1932856-1933836", "name": "WP_032873479.1", "locus_tag": "AAV34_RS09970"}, {"annotations": "LysR_family_transcriptional_regulator", "strand": "+", "location": "1933955-1934821", "name": "WP_032873482.1", "locus_tag": "AAV34_RS09975"}, {"annotations": "hypothetical_protein", "strand": "-", "location": "1935075-1935266", "name": "WP_074534262.1", "locus_tag": "AAV34_RS09980"}, {"annotations": "threonine--tRNA_ligase", "strand": "+", "location": "1935465-1937384", "name": "WP_032873485.1", "locus_tag": "AAV34_RS09985"}, {"annotations": "ArsR_family_transcriptional_regulator", "strand": "+", "location": "1937431-1937733", "name": "WP_003153841.1", "locus_tag": "AAV34_RS09990"}, {"annotations": "MFS_transporter", "strand": "+", "location": "1937877-1939052", "name": "WP_032873488.1", "locus_tag": "AAV34_RS09995"}, {"annotations": "gamma-glutamyltransferase", "strand": "-", "location": "1939099-1940865", "name": "WP_032873491.1", "locus_tag": "AAV34_RS10000"}, {"annotations": "helix-turn-helix_domain-containing_protein", "strand": "+", "location": "1941109-1941339", "name": "WP_003153848.1", "locus_tag": "AAV34_RS10005"}, {"annotations": "site-specific_integrase", "strand": "+", "location": "1941654-1942199", "name": "WP_003153850.1", "locus_tag": "AAV34_RS10010"}, {"annotations": "hypothetical_protein", "strand": "-", "location": "1942459-1943001", "name": "WP_032873494.1", "locus_tag": "AAV34_RS10020"}, {"annotations": "MATE_family_efflux_transporter", "strand": "+", "location": "1943230-1944618", "name": "WP_032873496.1", "locus_tag": "AAV34_RS10025"}, {"annotations": "aldose_1-epimerase", "strand": "+", "location": "1944733-1945701", "name": "WP_032873517.1", "locus_tag": "AAV34_RS10030"}, {"annotations": "D-alanyl-D-alanine_carboxypeptidase/D-alanyl-D-alanine-endopeptidase", "strand": "+", "location": "1945720-1947195", "name": "WP_032873498.1", "locus_tag": "AAV34_RS10035"}, {"annotations": "hypothetical_protein", "strand": "+", "location": "1947206-1947413", "name": "AAV34_RS10040", "locus_tag": "AAV34_RS10040"}, {"annotations": "non-ribosomal_peptide_synthetase", "strand": "+", "location": "1947656-1955314", "name": "WP_045555042.1", "locus_tag": "AAV34_RS10045"}, {"annotations": "non-ribosomal_peptide_synthetase", "strand": "+", "location": "1955340-1963031", "name": "WP_032872262.1", "locus_tag": "AAV34_RS10050"}, {"annotations": "non-ribosomal_peptide_synthetase", "strand": "+", "location": "1963047-1970684", "name": "WP_045555043.1", "locus_tag": "AAV34_RS10055"}, {"annotations": "D-alanine--poly(phosphoribitol)_ligase_subunit_DltA", "strand": "+", "location": "1970710-1981485", "name": "WP_057766235.1", "locus_tag": "AAV34_RS10060"}, {"annotations": "non-ribosomal_peptide_synthase", "strand": "+", "location": "1981505-1985308", "name": "WP_032875144.1", "locus_tag": "AAV34_RS10065"}, {"annotations": "DUF1360_domain-containing_protein", "strand": "+", "location": "1985383-1985763", "name": "WP_032875141.1", "locus_tag": "AAV34_RS10070"}, {"annotations": "hypothetical_protein", "strand": "+", "location": "1985884-1987422", "name": "WP_032875138.1", "locus_tag": "AAV34_RS10075"}, {"annotations": "acyl-CoA_dehydrogenase", "strand": "+", "location": "1987562-1988704", "name": "WP_032875135.1", "locus_tag": "AAV34_RS10080"}, {"annotations": "AMP-binding_protein", "strand": "+", "location": "1988749-1990389", "name": "WP_032875132.1", "locus_tag": "AAV34_RS10085"}, {"annotations": "acetyl-CoA_carboxylase_biotin_carboxylase_subunit", "strand": "+", "location": "1990411-1991760", "name": "WP_032875129.1", "locus_tag": "AAV34_RS10090"}, {"annotations": "acetyl-CoA_carboxylase_biotin_carboxyl_carrier_protein_subunit", "strand": "+", "location": "1991757-1991969", "name": "WP_007410121.1", "locus_tag": "AAV34_RS10095"}, {"annotations": "hydroxymethylglutaryl-CoA_lyase", "strand": "+", "location": "1991985-1992884", "name": "WP_032875126.1", "locus_tag": "AAV34_RS10100"}, {"annotations": "enoyl-CoA_hydratase", "strand": "+", "location": "1992898-1993677", "name": "WP_032875123.1", "locus_tag": "AAV34_RS10105"}, {"annotations": "acyl-CoA_carboxylase_subunit_beta", "strand": "+", "location": "1993695-1995224", "name": "WP_012117691.1", "locus_tag": "AAV34_RS10110"}, {"annotations": "DedA_family_protein", "strand": "-", "location": "1995277-1995867", "name": "WP_007410125.1", "locus_tag": "AAV34_RS10115"}, {"annotations": "UTP--glucose-1-phosphate_uridylyltransferase", "strand": "-", "location": "1995942-1996836", "name": "AAV34_RS10120", "locus_tag": "AAV34_RS10120"}, {"annotations": "GtrA_family_protein", "strand": "-", "location": "1996843-1997250", "name": "WP_014418060.1", "locus_tag": "AAV34_RS10125"}, {"annotations": "6-carboxyhexanoate--CoA_ligase", "strand": "+", "location": "1997526-1998293", "name": "WP_032875120.1", "locus_tag": "AAV34_RS10130"}, {"annotations": "adenosylmethionine--8-amino-7-oxononanoate_transaminase", "strand": "+", "location": "1998293-1999639", "name": "WP_032875117.1", "locus_tag": "AAV34_RS10135"}, {"annotations": "8-amino-7-oxononanoate_synthase", "strand": "+", "location": "1999629-2000789", "name": "WP_032875115.1", "locus_tag": "AAV34_RS10140"}, {"annotations": "ATP-dependent_dethiobiotin_synthetase_BioD", "strand": "+", "location": "2000786-2001487", "name": "WP_032875112.1", "locus_tag": "AAV34_RS10145"}, {"annotations": "biotin_synthase_BioB", "strand": "+", "location": "2001490-2002509", "name": "WP_003153914.1", "locus_tag": "AAV34_RS10150"}, {"annotations": "cytochrome_P450", "strand": "+", "location": "2002511-2003707", "name": "WP_032875109.1", "locus_tag": "AAV34_RS10155"}, {"annotations": "GntP_family_permease", "strand": "+", "location": "2004011-2005456", "name": "WP_032875106.1", "locus_tag": "AAV34_RS10160"}, {"annotations": "CoA_transferase_subunit_A", "strand": "+", "location": "2005481-2006182", "name": "WP_032875103.1", "locus_tag": "AAV34_RS10165"}, {"annotations": "CoA_transferase_subunit_B", "strand": "+", "location": "2006200-2006862", "name": "WP_032875100.1", "locus_tag": "AAV34_RS10170"}, {"annotations": "3-hydroxybutyrate_dehydrogenase", "strand": "+", "location": "2006875-2007660", "name": "WP_032875097.1", "locus_tag": "AAV34_RS10175"}, {"annotations": "[acyl-carrier-protein]_S-malonyltransferase", "strand": "+", "location": "2008218-2009420", "name": "WP_032875094.1", "locus_tag": "AAV34_RS10180"}, {"annotations": "non-ribosomal_peptide_synthetase", "strand": "+", "location": "2009440-2021388", "name": "WP_032875092.1", "locus_tag": "AAV34_RS10185"}, {"annotations": "non-ribosomal_peptide_synthetase", "strand": "+", "location": "2021433-2037518", "name": "WP_032875088.1", "locus_tag": "AAV34_RS10190"}, {"annotations": "non-ribosomal_peptide_synthetase", "strand": "+", "location": "2037607-2045457", "name": "WP_032875086.1", "locus_tag": "AAV34_RS10195"}, {"annotations": "arabinoxylan_arabinofuranohydrolase", "strand": "+", "location": "2045782-2047320", "name": "WP_032875084.1", "locus_tag": "AAV34_RS10200"}, {"annotations": "glucuronoxylanase", "strand": "+", "location": "2047372-2048643", "name": "WP_032875082.1", "locus_tag": "AAV34_RS10205"}, {"annotations": "DNA-binding_response_regulator", "strand": "+", "location": "2048787-2049494", "name": "WP_032875080.1", "locus_tag": "AAV34_RS10210"}, {"annotations": "sensor_histidine_kinase", "strand": "+", "location": "2049497-2050897", "name": "WP_032875079.1", "locus_tag": "AAV34_RS10215"}, {"annotations": "DUF4870_domain-containing_protein", "strand": "-", "location": "2050945-2051256", "name": "WP_032875078.1", "locus_tag": "AAV34_RS10220"}, {"annotations": "endoglucanase", "strand": "+", "location": "2051717-2053216", "name": "WP_032875077.1", "locus_tag": "AAV34_RS10225"}, {"annotations": "choline_esterase", "strand": "+", "location": "2053461-2054597", "name": "WP_032875073.1", "locus_tag": "AAV34_RS10230"}, {"annotations": "hypothetical_protein", "strand": "-", "location": "2054867-2055136", "name": "WP_014418037.1", "locus_tag": "AAV34_RS10235"}, {"annotations": "MFS_transporter", "strand": "-", "location": "2055281-2055715", "name": "WP_074534167.1", "locus_tag": "AAV34_RS10240"}, {"annotations": "hypothetical_protein", "strand": "-", "location": "2055762-2056022", "name": "WP_032875070.1", "locus_tag": "AAV34_RS10245"}, {"annotations": "membrane_protein", "strand": "-", "location": "2056203-2057831", "name": "WP_032875068.1", "locus_tag": "AAV34_RS10250"}, {"annotations": "DUF4166_domain-containing_protein", "strand": "-", "location": "2057825-2058433", "name": "WP_032875066.1", "locus_tag": "AAV34_RS10255"}, {"annotations": "hypothetical_protein", "strand": "-", "location": "2058430-2059245", "name": "WP_032875064.1", "locus_tag": "AAV34_RS10260"}, {"annotations": "MFS_transporter", "strand": "-", "location": "2059364-2060635", "name": "WP_029325933.1", "locus_tag": "AAV34_RS10265"}, {"annotations": "LacI_family_DNA-binding_transcriptional_regulator", "strand": "-", "location": "2060713-2061714", "name": "WP_032875062.1", "locus_tag": "AAV34_RS10270"}, {"annotations": "KR_domain-containing_protein", "strand": "-", "location": "2061798-2062634", "name": "WP_032875060.1", "locus_tag": "AAV34_RS10275"}, {"annotations": "mannonate_dehydratase", "strand": "-", "location": "2062631-2063707", "name": "WP_032875059.1", "locus_tag": "AAV34_RS10280"}, {"annotations": "bifunctional_2-keto-4-hydroxyglutarate_aldolase/2-keto-3-deoxy-6-phosphogluconate_aldolase", "strand": "-", "location": "2063709-2064344", "name": "WP_014418028.1", "locus_tag": "AAV34_RS10285"}, {"annotations": "alcohol_dehydrogenase", "strand": "-", "location": "2064358-2065377", "name": "WP_032875058.1", "locus_tag": "AAV34_RS10290"}, {"annotations": "sugar_kinase", "strand": "+", "location": "1951142-1952098", "name": "WP_024085358.1", "locus_tag": "AW02_RS09355"}, {"annotations": "alcohol_dehydrogenase", "strand": "+", "location": "1952128-1953147", "name": "WP_024085359.1", "locus_tag": "AW02_RS09360"}, {"annotations": "ketohydroxyglutarate_aldolase", "strand": "+", "location": "1953161-1953796", "name": "WP_003153952.1", "locus_tag": "AW02_RS09365"}, {"annotations": "mannonate_dehydratase", "strand": "+", "location": "1953798-1954874", "name": "WP_024085361.1", "locus_tag": "AW02_RS09370"}, {"annotations": "dioxygenase", "strand": "+", "location": "1954871-1955707", "name": "WP_024085362.1", "locus_tag": "AW02_RS09375"}, {"annotations": "LacI_family_transcriptional_regulator", "strand": "+", "location": "1955791-1956792", "name": "WP_024085363.1", "locus_tag": "AW02_RS09380"}, {"annotations": "MFS_transporter", "strand": "+", "location": "1956859-1957155", "name": "AW02_RS09385", "locus_tag": "AW02_RS09385"}, {"annotations": "hypothetical_protein", "strand": "+", "location": "1957361-1958176", "name": "WP_003153945.1", "locus_tag": "AW02_RS09390"}, {"annotations": "DUF4166_domain-containing_protein", "strand": "+", "location": "1958173-1958781", "name": "WP_024085365.1", "locus_tag": "AW02_RS09395"}, {"annotations": "membrane_protein", "strand": "+", "location": "1958775-1960403", "name": "WP_046341260.1", "locus_tag": "AW02_RS09400"}, {"annotations": "choline_esterase", "strand": "-", "location": "1961098-1961690", "name": "AW02_RS09405", "locus_tag": "AW02_RS09405"}, {"annotations": "endoglucanase", "strand": "-", "location": "1961777-1963276", "name": "WP_046341262.1", "locus_tag": "AW02_RS09410"}, {"annotations": "DUF4870_domain-containing_protein", "strand": "+", "location": "1963745-1964056", "name": "WP_014305088.1", "locus_tag": "AW02_RS09415"}, {"annotations": "sensor_histidine_kinase", "strand": "-", "location": "1964108-1965508", "name": "WP_046341263.1", "locus_tag": "AW02_RS09420"}, {"annotations": "DNA-binding_response_regulator", "strand": "-", "location": "1965511-1966218", "name": "WP_046341264.1", "locus_tag": "AW02_RS09425"}, {"annotations": "glucuronoxylanase_xynC", "strand": "-", "location": "1966360-1967631", "name": "WP_024085374.1", "locus_tag": "AW02_RS09430"}, {"annotations": "arabinoxylan_arabinofuranohydrolase", "strand": "-", "location": "1967683-1969221", "name": "WP_003153930.1", "locus_tag": "AW02_RS09435"}, {"annotations": "non-ribosomal_peptide_synthetase", "strand": "-", "location": "1969547-1977400", "name": "WP_046341265.1", "locus_tag": "AW02_RS09440"}, {"annotations": "non-ribosomal_peptide_synthetase", "strand": "-", "location": "1977489-1993577", "name": "WP_024085376.1", "locus_tag": "AW02_RS09445"}, {"annotations": "non-ribosomal_peptide_synthetase", "strand": "-", "location": "1993622-2005570", "name": "WP_024085377.1", "locus_tag": "AW02_RS09450"}, {"annotations": "[acyl-carrier-protein]_S-malonyltransferase", "strand": "-", "location": "2005590-2006792", "name": "WP_024085378.1", "locus_tag": "AW02_RS09455"}, {"annotations": "hypothetical_protein", "strand": "-", "location": "2007107-2007301", "name": "WP_071543400.1", "locus_tag": "AW02_RS20125"}, {"annotations": "3-hydroxybutyrate_dehydrogenase", "strand": "-", "location": "2007348-2008133", "name": "WP_014305097.1", "locus_tag": "AW02_RS09460"}, {"annotations": "CoA_transferase_subunit_B", "strand": "-", "location": "2008146-2008808", "name": "WP_007410136.1", "locus_tag": "AW02_RS09465"}, {"annotations": "CoA_transferase_subunit_A", "strand": "-", "location": "2008826-2009527", "name": "WP_003153920.1", "locus_tag": "AW02_RS09470"}, {"annotations": "GntP_family_permease", "strand": "-", "location": "2009552-2010997", "name": "WP_024085379.1", "locus_tag": "AW02_RS09475"}, {"annotations": "cytochrome_P450", "strand": "-", "location": "2011301-2012497", "name": "WP_014305101.1", "locus_tag": "AW02_RS09480"}, {"annotations": "biotin_synthase_BioB", "strand": "-", "location": "2012499-2013518", "name": "WP_003153914.1", "locus_tag": "AW02_RS09485"}, {"annotations": "ATP-dependent_dethiobiotin_synthetase_BioD", "strand": "-", "location": "2013521-2014222", "name": "WP_024085380.1", "locus_tag": "AW02_RS09490"}, {"annotations": "8-amino-7-oxononanoate_synthase", "strand": "-", "location": "2014219-2015379", "name": "WP_024085381.1", "locus_tag": "AW02_RS09495"}, {"annotations": "adenosylmethionine--8-amino-7-oxononanoate_transaminase", "strand": "-", "location": "2015369-2016715", "name": "WP_024085382.1", "locus_tag": "AW02_RS09500"}, {"annotations": "6-carboxyhexanoate--CoA_ligase", "strand": "-", "location": "2016712-2017482", "name": "WP_015388156.1", "locus_tag": "AW02_RS09505"}, {"annotations": "GtrA_family_protein", "strand": "+", "location": "2017761-2018168", "name": "WP_024085383.1", "locus_tag": "AW02_RS09510"}, {"annotations": "UTP--glucose-1-phosphate_uridylyltransferase", "strand": "+", "location": "2018175-2019068", "name": "WP_024085384.1", "locus_tag": "AW02_RS09515"}, {"annotations": "DedA_family_protein", "strand": "+", "location": "2019143-2019733", "name": "WP_007410125.1", "locus_tag": "AW02_RS09520"}, {"annotations": "acyl-CoA_carboxylase_subunit_beta", "strand": "-", "location": "2019787-2021316", "name": "WP_024085385.1", "locus_tag": "AW02_RS09525"}, {"annotations": "3-hydroxybutyryl-CoA_dehydratase", "strand": "-", "location": "2021334-2022113", "name": "WP_024085386.1", "locus_tag": "AW02_RS09530"}, {"annotations": "hydroxymethylglutaryl-CoA_lyase", "strand": "-", "location": "2022127-2023026", "name": "WP_024085387.1", "locus_tag": "AW02_RS09535"}, {"annotations": "acetyl-CoA_carboxylase_biotin_carboxyl_carrier_protein_subunit", "strand": "-", "location": "2023042-2023254", "name": "WP_007410121.1", "locus_tag": "AW02_RS09540"}, {"annotations": "acetyl-CoA_carboxylase_biotin_carboxylase_subunit", "strand": "-", "location": "2023251-2024600", "name": "WP_024085389.1", "locus_tag": "AW02_RS09545"}, {"annotations": "AMP-binding_protein", "strand": "-", "location": "2024622-2026262", "name": "WP_015388153.1", "locus_tag": "AW02_RS09550"}, {"annotations": "acyl-CoA_dehydrogenase", "strand": "-", "location": "2026307-2027449", "name": "WP_024085390.1", "locus_tag": "AW02_RS09555"}, {"annotations": "hypothetical_protein", "strand": "-", "location": "2027591-2029129", "name": "WP_015388152.1", "locus_tag": "AW02_RS09560"}, {"annotations": "DUF1360_domain-containing_protein", "strand": "-", "location": "2029251-2029631", "name": "WP_015388151.1", "locus_tag": "AW02_RS09565"}, {"annotations": "non-ribosomal_peptide_synthase", "strand": "-", "location": "2029706-2033509", "name": "WP_015388150.1", "locus_tag": "AW02_RS09570"}, {"annotations": "non-ribosomal_peptide_synthetase", "strand": "-", "location": "2033528-2044303", "name": "WP_046341266.1", "locus_tag": "AW02_RS09575"}, {"annotations": "non-ribosomal_peptide_synthetase", "strand": "-", "location": "2044329-2051978", "name": "WP_046341267.1", "locus_tag": "AW02_RS09580"}, {"annotations": "non-ribosomal_peptide_synthetase", "strand": "-", "location": "2051994-2059691", "name": "WP_024085397.1", "locus_tag": "AW02_RS09585"}, {"annotations": "non-ribosomal_peptide_synthetase", "strand": "-", "location": "2059717-2067375", "name": "WP_046341268.1", "locus_tag": "AW02_RS09590"}, {"annotations": "hypothetical_protein", "strand": "-", "location": "2067622-2067844", "name": "AW02_RS09595", "locus_tag": "AW02_RS09595"}, {"annotations": "D-alanyl-D-alanine_carboxypeptidase/D-alanyl-D-alanine-endopeptidase", "strand": "-", "location": "2067855-2069330", "name": "WP_024085392.1", "locus_tag": "AW02_RS09600"}, {"annotations": "aldose_1-epimerase", "strand": "-", "location": "2069349-2070317", "name": "WP_024085393.1", "locus_tag": "AW02_RS09605"}, {"annotations": "MATE_family_efflux_transporter", "strand": "-", "location": "2070433-2071821", "name": "WP_003153854.1", "locus_tag": "AW02_RS09610"}, {"annotations": "hypothetical_protein", "strand": "+", "location": "2072050-2072592", "name": "WP_015388142.1", "locus_tag": "AW02_RS09615"}, {"annotations": "hypothetical_protein", "strand": "+", "location": "2072935-2074587", "name": "WP_052719510.1", "locus_tag": "AW02_RS09620"}, {"annotations": "SMI1_/_KNR4", "strand": "+", "location": "2074584-2075015", "name": "WP_046341269.1", "locus_tag": "AW02_RS09625"}, {"annotations": "hypothetical_protein", "strand": "+", "location": "2075170-2075787", "name": "WP_046341270.1", "locus_tag": "AW02_RS09630"}, {"annotations": "N-acetylmuramoyl-L-alanine_amidase", "strand": "-", "location": "2075832-2076845", "name": "WP_046341271.1", "locus_tag": "AW02_RS09635"}, {"annotations": "phage_holin", "strand": "-", "location": "2076905-2077168", "name": "WP_046341272.1", "locus_tag": "AW02_RS09640"}, {"annotations": "protein_xhlA", "strand": "-", "location": "2077183-2077452", "name": "WP_046341484.1", "locus_tag": "AW02_RS09645"}, {"annotations": "XkdX_family_protein", "strand": "-", "location": "2077538-2077726", "name": "WP_043867136.1", "locus_tag": "AW02_RS09650"}, {"annotations": "hypothetical_protein", "strand": "-", "location": "2077723-2078085", "name": "WP_046341274.1", "locus_tag": "AW02_RS09655"}, {"annotations": "DUF2479_domain-containing_protein", "strand": "-", "location": "2078082-2079314", "name": "WP_046341275.1", "locus_tag": "AW02_RS09660"}, {"annotations": "peptidase_G2", "strand": "-", "location": "2079331-2081892", "name": "WP_046341276.1", "locus_tag": "AW02_RS09665"}, {"annotations": "alkaline_phosphatase", "strand": "-", "location": "2081932-2083635", "name": "WP_046341277.1", "locus_tag": "AW02_RS09670"}, {"annotations": "phage_tail_family_protein", "strand": "-", "location": "2083647-2084486", "name": "WP_046341278.1", "locus_tag": "AW02_RS09675"}, {"annotations": "sugar_kinase", "strand": "+", "location": "794106-795062", "name": "WP_003153954.1", "locus_tag": "AVM03_RS03570"}, {"annotations": "alcohol_dehydrogenase", "strand": "+", "location": "795092-796111", "name": "WP_032858586.1", "locus_tag": "AVM03_RS03575"}, {"annotations": "ketohydroxyglutarate_aldolase", "strand": "+", "location": "796125-796760", "name": "WP_003153952.1", "locus_tag": "AVM03_RS03580"}, {"annotations": "mannonate_dehydratase", "strand": "+", "location": "796762-797838", "name": "WP_046559608.1", "locus_tag": "AVM03_RS03585"}, {"annotations": "dioxygenase", "strand": "+", "location": "797835-798671", "name": "WP_014305079.1", "locus_tag": "AVM03_RS03590"}, {"annotations": "LacI_family_transcriptional_regulator", "strand": "+", "location": "798755-799756", "name": "WP_014305080.1", "locus_tag": "AVM03_RS03595"}, {"annotations": "MFS_transporter", "strand": "+", "location": "799823-801094", "name": "WP_058906055.1", "locus_tag": "AVM03_RS03600"}, {"annotations": "hypothetical_protein", "strand": "+", "location": "801213-802028", "name": "WP_058906056.1", "locus_tag": "AVM03_RS03605"}, {"annotations": "DUF4166_domain-containing_protein", "strand": "+", "location": "802025-802633", "name": "WP_058906057.1", "locus_tag": "AVM03_RS03610"}, {"annotations": "hypothetical_protein", "strand": "+", "location": "802627-804255", "name": "WP_058906058.1", "locus_tag": "AVM03_RS03615"}, {"annotations": "choline_esterase", "strand": "-", "location": "804958-806094", "name": "WP_058906059.1", "locus_tag": "AVM03_RS03620"}, {"annotations": "endoglucanase", "strand": "-", "location": "806341-807840", "name": "WP_058906060.1", "locus_tag": "AVM03_RS03625"}, {"annotations": "DUF4870_domain-containing_protein", "strand": "+", "location": "808299-808610", "name": "WP_014418041.1", "locus_tag": "AVM03_RS03630"}, {"annotations": "sensor_histidine_kinase", "strand": "-", "location": "808662-810062", "name": "WP_058906061.1", "locus_tag": "AVM03_RS03635"}, {"annotations": "DNA-binding_response_regulator", "strand": "-", "location": "810065-810772", "name": "WP_003153932.1", "locus_tag": "AVM03_RS03640"}, {"annotations": "glucuronoxylanase", "strand": "-", "location": "810914-812185", "name": "WP_058906062.1", "locus_tag": "AVM03_RS03645"}, {"annotations": "arabinoxylan_arabinofuranohydrolase", "strand": "-", "location": "812237-813775", "name": "WP_058906063.1", "locus_tag": "AVM03_RS03650"}, {"annotations": "non-ribosomal_peptide_synthetase", "strand": "-", "location": "814099-821952", "name": "WP_058906064.1", "locus_tag": "AVM03_RS03655"}, {"annotations": "non-ribosomal_peptide_synthetase", "strand": "-", "location": "822041-838129", "name": "WP_058906065.1", "locus_tag": "AVM03_RS03660"}, {"annotations": "non-ribosomal_peptide_synthetase", "strand": "-", "location": "838174-850122", "name": "WP_058906066.1", "locus_tag": "AVM03_RS03665"}, {"annotations": "[acyl-carrier-protein]_S-malonyltransferase", "strand": "-", "location": "850142-851344", "name": "WP_043867172.1", "locus_tag": "AVM03_RS03670"}, {"annotations": "hypothetical_protein", "strand": "-", "location": "851659-851853", "name": "WP_071543400.1", "locus_tag": "AVM03_RS19405"}, {"annotations": "3-hydroxybutyrate_dehydrogenase", "strand": "-", "location": "851900-852685", "name": "WP_032857961.1", "locus_tag": "AVM03_RS03675"}, {"annotations": "CoA_transferase_subunit_B", "strand": "-", "location": "852698-853360", "name": "WP_003153922.1", "locus_tag": "AVM03_RS03680"}, {"annotations": "CoA_transferase_subunit_A", "strand": "-", "location": "853378-854079", "name": "WP_003153920.1", "locus_tag": "AVM03_RS03685"}, {"annotations": "GntP_family_permease", "strand": "-", "location": "854104-855549", "name": "WP_058906067.1", "locus_tag": "AVM03_RS03690"}, {"annotations": "cytochrome_P450", "strand": "-", "location": "855804-857000", "name": "WP_046559621.1", "locus_tag": "AVM03_RS03695"}, {"annotations": "biotin_synthase_BioB", "strand": "-", "location": "857002-858021", "name": "WP_003153914.1", "locus_tag": "AVM03_RS03700"}, {"annotations": "ATP-dependent_dethiobiotin_synthetase_BioD", "strand": "-", "location": "858024-858725", "name": "WP_024085380.1", "locus_tag": "AVM03_RS03705"}, {"annotations": "8-amino-7-oxononanoate_synthase", "strand": "-", "location": "858722-859882", "name": "WP_058906068.1", "locus_tag": "AVM03_RS03710"}, {"annotations": "adenosylmethionine--8-amino-7-oxononanoate_transaminase", "strand": "-", "location": "859872-861218", "name": "WP_025851042.1", "locus_tag": "AVM03_RS03715"}, {"annotations": "6-carboxyhexanoate--CoA_ligase", "strand": "-", "location": "861215-861985", "name": "WP_044053256.1", "locus_tag": "AVM03_RS03720"}, {"annotations": "GtrA_family_protein", "strand": "+", "location": "862264-862671", "name": "WP_025851040.1", "locus_tag": "AVM03_RS03725"}, {"annotations": "UTP--glucose-1-phosphate_uridylyltransferase", "strand": "+", "location": "862678-863571", "name": "WP_058906069.1", "locus_tag": "AVM03_RS03730"}, {"annotations": "DedA_family_protein", "strand": "+", "location": "863646-864236", "name": "WP_058906070.1", "locus_tag": "AVM03_RS03735"}, {"annotations": "acyl-CoA_carboxylase_subunit_beta", "strand": "-", "location": "864289-865818", "name": "WP_058906071.1", "locus_tag": "AVM03_RS03740"}, {"annotations": "enoyl-CoA_hydratase", "strand": "-", "location": "865836-866615", "name": "WP_058906072.1", "locus_tag": "AVM03_RS03745"}, {"annotations": "hydroxymethylglutaryl-CoA_lyase", "strand": "-", "location": "866629-867528", "name": "WP_058906073.1", "locus_tag": "AVM03_RS03750"}, {"annotations": "acetyl-CoA_carboxylase_biotin_carboxyl_carrier_protein_subunit", "strand": "-", "location": "867544-867756", "name": "WP_007410121.1", "locus_tag": "AVM03_RS03755"}, {"annotations": "acetyl-CoA_carboxylase_biotin_carboxylase_subunit", "strand": "-", "location": "867753-869102", "name": "WP_058906074.1", "locus_tag": "AVM03_RS03760"}, {"annotations": "AMP-binding_protein", "strand": "-", "location": "869124-870764", "name": "WP_058906075.1", "locus_tag": "AVM03_RS03765"}, {"annotations": "acyl-CoA_dehydrogenase", "strand": "-", "location": "870809-871951", "name": "WP_058906076.1", "locus_tag": "AVM03_RS03770"}, {"annotations": "hypothetical_protein", "strand": "-", "location": "872092-873630", "name": "WP_058906077.1", "locus_tag": "AVM03_RS03775"}, {"annotations": "DUF1360_domain-containing_protein", "strand": "-", "location": "873752-874132", "name": "WP_058906078.1", "locus_tag": "AVM03_RS03780"}, {"annotations": "non-ribosomal_peptide_synthetase", "strand": "-", "location": "874208-878011", "name": "WP_058906079.1", "locus_tag": "AVM03_RS03785"}, {"annotations": "non-ribosomal_peptide_synthetase", "strand": "-", "location": "878030-888805", "name": "WP_058906080.1", "locus_tag": "AVM03_RS03790"}, {"annotations": "non-ribosomal_peptide_synthetase", "strand": "-", "location": "888831-896480", "name": "WP_058906081.1", "locus_tag": "AVM03_RS03795"}, {"annotations": "non-ribosomal_peptide_synthetase", "strand": "-", "location": "896496-904193", "name": "WP_058906082.1", "locus_tag": "AVM03_RS03800"}, {"annotations": "non-ribosomal_peptide_synthetase", "strand": "-", "location": "904219-911877", "name": "WP_058906083.1", "locus_tag": "AVM03_RS03805"}, {"annotations": "hypothetical_protein", "strand": "-", "location": "912124-912345", "name": "AVM03_RS19915", "locus_tag": "AVM03_RS19915"}, {"annotations": "D-alanyl-D-alanine_carboxypeptidase/D-alanyl-D-alanine-endopeptidase", "strand": "-", "location": "912356-913831", "name": "WP_058906084.1", "locus_tag": "AVM03_RS03810"}, {"annotations": "aldose_1-epimerase", "strand": "-", "location": "913850-914818", "name": "WP_058906705.1", "locus_tag": "AVM03_RS03815"}, {"annotations": "MATE_family_efflux_transporter", "strand": "-", "location": "914934-916322", "name": "WP_003153854.1", "locus_tag": "AVM03_RS03820"}, {"annotations": "hypothetical_protein", "strand": "+", "location": "916551-917093", "name": "WP_058906085.1", "locus_tag": "AVM03_RS03825"}, {"annotations": "site-specific_integrase", "strand": "-", "location": "917354-917899", "name": "WP_003153850.1", "locus_tag": "AVM03_RS03835"}, {"annotations": "hypothetical_protein", "strand": "-", "location": "918213-918443", "name": "WP_058906086.1", "locus_tag": "AVM03_RS03840"}, {"annotations": "gamma-glutamyltransferase", "strand": "+", "location": "918687-920462", "name": "WP_058906087.1", "locus_tag": "AVM03_RS03845"}, {"annotations": "MFS_transporter", "strand": "-", "location": "920509-921684", "name": "WP_058906088.1", "locus_tag": "AVM03_RS03850"}, {"annotations": "ArsR_family_transcriptional_regulator", "strand": "-", "location": "921828-922130", "name": "WP_003153841.1", "locus_tag": "AVM03_RS03855"}, {"annotations": "threonyl-tRNA_synthetase", "strand": "-", "location": "922168-922443", "name": "WP_058906089.1", "locus_tag": "AVM03_RS03860"}, {"annotations": "LysR_family_transcriptional_regulator", "strand": "-", "location": "922459-923325", "name": "WP_058906090.1", "locus_tag": "AVM03_RS03865"}, {"annotations": "alcohol_dehydrogenase", "strand": "+", "location": "923444-924424", "name": "WP_058906091.1", "locus_tag": "AVM03_RS03870"}, {"annotations": "glutamate_synthase_subunit_beta", "strand": "-", "location": "924800-926281", "name": "WP_003153838.1", "locus_tag": "AVM03_RS03875"}, {"annotations": "glutamate_synthase_large_subunit", "strand": "-", "location": "926298-930857", "name": "WP_058906092.1", "locus_tag": "AVM03_RS03880"}, {"annotations": "sugar_kinase", "strand": "+", "location": "1926027-1926983", "name": "WP_069473434.1", "locus_tag": "BBJ33_RS09355"}, {"annotations": "alcohol_dehydrogenase", "strand": "+", "location": "1927013-1928032", "name": "WP_025851067.1", "locus_tag": "BBJ33_RS09360"}, {"annotations": "bifunctional_2-keto-4-hydroxyglutarate_aldolase/2-keto-3-deoxy-6-phosphogluconate_aldolase", "strand": "+", "location": "1928046-1928681", "name": "WP_003153952.1", "locus_tag": "BBJ33_RS09365"}, {"annotations": "mannonate_dehydratase", "strand": "+", "location": "1928683-1929759", "name": "WP_069473435.1", "locus_tag": "BBJ33_RS09370"}, {"annotations": "KR_domain-containing_protein", "strand": "+", "location": "1929756-1930592", "name": "WP_046559609.1", "locus_tag": "BBJ33_RS09375"}, {"annotations": "LacI_family_DNA-binding_transcriptional_regulator", "strand": "+", "location": "1930676-1931677", "name": "WP_048367286.1", "locus_tag": "BBJ33_RS09380"}, {"annotations": "MFS_transporter", "strand": "+", "location": "1931744-1933015", "name": "WP_014305081.1", "locus_tag": "BBJ33_RS09385"}, {"annotations": "hypothetical_protein", "strand": "+", "location": "1933134-1933949", "name": "WP_014305082.1", "locus_tag": "BBJ33_RS09390"}, {"annotations": "DUF4166_domain-containing_protein", "strand": "+", "location": "1933946-1934554", "name": "WP_014305083.1", "locus_tag": "BBJ33_RS09395"}, {"annotations": "hypothetical_protein", "strand": "+", "location": "1934548-1936176", "name": "WP_069473436.1", "locus_tag": "BBJ33_RS09400"}, {"annotations": "choline_esterase", "strand": "-", "location": "1936871-1937463", "name": "BBJ33_RS09405", "locus_tag": "BBJ33_RS09405"}, {"annotations": "endoglucanase", "strand": "-", "location": "1937550-1939049", "name": "WP_046341262.1", "locus_tag": "BBJ33_RS09410"}, {"annotations": "DUF4870_domain-containing_protein", "strand": "+", "location": "1939518-1939829", "name": "WP_014305088.1", "locus_tag": "BBJ33_RS09415"}, {"annotations": "sensor_histidine_kinase", "strand": "-", "location": "1939881-1941281", "name": "WP_046341263.1", "locus_tag": "BBJ33_RS09420"}, {"annotations": "DNA-binding_response_regulator", "strand": "-", "location": "1941284-1941991", "name": "WP_046341264.1", "locus_tag": "BBJ33_RS09425"}, {"annotations": "glucuronoxylanase_xynC", "strand": "-", "location": "1942133-1943404", "name": "WP_024085374.1", "locus_tag": "BBJ33_RS09430"}, {"annotations": "arabinoxylan_arabinofuranohydrolase", "strand": "-", "location": "1943456-1944994", "name": "WP_003153930.1", "locus_tag": "BBJ33_RS09435"}, {"annotations": "D-alanine--poly(phosphoribitol)_ligase_subunit_DltA", "strand": "-", "location": "1945320-1953173", "name": "WP_069473437.1", "locus_tag": "BBJ33_RS09440"}, {"annotations": "non-ribosomal_peptide_synthase/polyketide_synthase", "strand": "-", "location": "1953262-1969350", "name": "WP_069473438.1", "locus_tag": "BBJ33_RS09445"}, {"annotations": "non-ribosomal_peptide_synthetase", "strand": "-", "location": "1969395-1981343", "name": "WP_069473439.1", "locus_tag": "BBJ33_RS09450"}, {"annotations": "[acyl-carrier-protein]_S-malonyltransferase", "strand": "-", "location": "1981363-1982565", "name": "WP_043867172.1", "locus_tag": "BBJ33_RS09455"}, {"annotations": "hypothetical_protein", "strand": "-", "location": "1982880-1983074", "name": "WP_071543400.1", "locus_tag": "BBJ33_RS19855"}, {"annotations": "3-hydroxybutyrate_dehydrogenase", "strand": "-", "location": "1983121-1983906", "name": "WP_069473440.1", "locus_tag": "BBJ33_RS09460"}, {"annotations": "CoA_transferase_subunit_B", "strand": "-", "location": "1983919-1984581", "name": "WP_015388161.1", "locus_tag": "BBJ33_RS09465"}, {"annotations": "CoA_transferase_subunit_A", "strand": "-", "location": "1984599-1985300", "name": "WP_003153920.1", "locus_tag": "BBJ33_RS09470"}, {"annotations": "GntP_family_permease", "strand": "-", "location": "1985325-1986770", "name": "WP_060386978.1", "locus_tag": "BBJ33_RS09475"}, {"annotations": "cytochrome_P450", "strand": "-", "location": "1987074-1988270", "name": "WP_014305101.1", "locus_tag": "BBJ33_RS09480"}, {"annotations": "biotin_synthase_BioB", "strand": "-", "location": "1988272-1989291", "name": "WP_003153914.1", "locus_tag": "BBJ33_RS09485"}, {"annotations": "ATP-dependent_dethiobiotin_synthetase_BioD", "strand": "-", "location": "1989294-1989995", "name": "WP_015388158.1", "locus_tag": "BBJ33_RS09490"}, {"annotations": "8-amino-7-oxononanoate_synthase", "strand": "-", "location": "1989992-1991152", "name": "WP_014305104.1", "locus_tag": "BBJ33_RS09495"}, {"annotations": "adenosylmethionine--8-amino-7-oxononanoate_transaminase", "strand": "-", "location": "1991142-1992488", "name": "WP_025851042.1", "locus_tag": "BBJ33_RS09500"}, {"annotations": "6-carboxyhexanoate--CoA_ligase", "strand": "-", "location": "1992485-1993255", "name": "WP_060386979.1", "locus_tag": "BBJ33_RS09505"}, {"annotations": "GtrA_family_protein", "strand": "+", "location": "1993534-1993941", "name": "WP_025851040.1", "locus_tag": "BBJ33_RS09510"}, {"annotations": "UTP--glucose-1-phosphate_uridylyltransferase", "strand": "+", "location": "1993948-1994841", "name": "WP_069473441.1", "locus_tag": "BBJ33_RS09515"}, {"annotations": "DedA_family_protein", "strand": "+", "location": "1994916-1995506", "name": "WP_007410125.1", "locus_tag": "BBJ33_RS09520"}, {"annotations": "acyl-CoA_carboxylase_subunit_beta", "strand": "-", "location": "1995560-1997089", "name": "WP_007410124.1", "locus_tag": "BBJ33_RS09525"}, {"annotations": "enoyl-CoA_hydratase", "strand": "-", "location": "1997107-1997886", "name": "WP_044053257.1", "locus_tag": "BBJ33_RS09530"}, {"annotations": "hydroxymethylglutaryl-CoA_lyase", "strand": "-", "location": "1997900-1998799", "name": "WP_069473442.1", "locus_tag": "BBJ33_RS09535"}, {"annotations": "acetyl-CoA_carboxylase_biotin_carboxyl_carrier_protein_subunit", "strand": "-", "location": "1998815-1999027", "name": "WP_007410121.1", "locus_tag": "BBJ33_RS09540"}, {"annotations": "acetyl-CoA_carboxylase_biotin_carboxylase_subunit", "strand": "-", "location": "1999024-2000373", "name": "WP_069473443.1", "locus_tag": "BBJ33_RS09545"}, {"annotations": "AMP-binding_protein", "strand": "-", "location": "2000395-2002035", "name": "WP_069473444.1", "locus_tag": "BBJ33_RS09550"}, {"annotations": "acyl-CoA_dehydrogenase", "strand": "-", "location": "2002080-2003222", "name": "WP_014305112.1", "locus_tag": "BBJ33_RS09555"}, {"annotations": "hypothetical_protein", "strand": "-", "location": "2003364-2004902", "name": "WP_069473445.1", "locus_tag": "BBJ33_RS09560"}, {"annotations": "DUF1360_domain-containing_protein", "strand": "-", "location": "2005024-2005404", "name": "WP_015388151.1", "locus_tag": "BBJ33_RS09565"}, {"annotations": "non-ribosomal_peptide_synthetase", "strand": "-", "location": "2005480-2009283", "name": "WP_060386986.1", "locus_tag": "BBJ33_RS09570"}, {"annotations": "D-alanine--poly(phosphoribitol)_ligase_subunit_DltA", "strand": "-", "location": "2009302-2020077", "name": "WP_069473446.1", "locus_tag": "BBJ33_RS09575"}, {"annotations": "D-alanine--poly(phosphoribitol)_ligase_subunit_DltA", "strand": "-", "location": "2020103-2027752", "name": "WP_069473447.1", "locus_tag": "BBJ33_RS09580"}, {"annotations": "D-alanine--poly(phosphoribitol)_ligase_subunit_DltA", "strand": "-", "location": "2027768-2035465", "name": "WP_060386988.1", "locus_tag": "BBJ33_RS09585"}, {"annotations": "D-alanine--poly(phosphoribitol)_ligase_subunit_DltA", "strand": "-", "location": "2035491-2043149", "name": "WP_069473448.1", "locus_tag": "BBJ33_RS09590"}, {"annotations": "D-alanyl-D-alanine_carboxypeptidase/D-alanyl-D-alanine-endopeptidase", "strand": "-", "location": "2043629-2045104", "name": "WP_060386990.1", "locus_tag": "BBJ33_RS09595"}, {"annotations": "aldose_1-epimerase", "strand": "-", "location": "2045123-2046091", "name": "WP_060387297.1", "locus_tag": "BBJ33_RS09600"}, {"annotations": "MATE_family_efflux_transporter", "strand": "-", "location": "2046207-2047595", "name": "WP_044053408.1", "locus_tag": "BBJ33_RS09605"}, {"annotations": "hypothetical_protein", "strand": "+", "location": "2047824-2048366", "name": "WP_069473449.1", "locus_tag": "BBJ33_RS09610"}, {"annotations": "hypothetical_protein", "strand": "+", "location": "2048708-2050534", "name": "WP_069473450.1", "locus_tag": "BBJ33_RS09615"}, {"annotations": "SMI1/KNR4_family_protein", "strand": "+", "location": "2050550-2050990", "name": "WP_041481866.1", "locus_tag": "BBJ33_RS09620"}, {"annotations": "hypothetical_protein", "strand": "+", "location": "2051183-2051875", "name": "WP_014305124.1", "locus_tag": "BBJ33_RS09625"}, {"annotations": "N-acetylmuramoyl-L-alanine_amidase", "strand": "-", "location": "2051982-2052995", "name": "WP_044053296.1", "locus_tag": "BBJ33_RS09630"}, {"annotations": "phage_holin", "strand": "-", "location": "2053052-2053315", "name": "WP_014305126.1", "locus_tag": "BBJ33_RS09635"}, {"annotations": "hypothetical_protein", "strand": "-", "location": "2053330-2053542", "name": "WP_003220204.1", "locus_tag": "BBJ33_RS09640"}, {"annotations": "XkdX_family_protein", "strand": "-", "location": "2053594-2053782", "name": "WP_014305127.1", "locus_tag": "BBJ33_RS09645"}, {"annotations": "hypothetical_protein", "strand": "-", "location": "2053779-2054141", "name": "WP_014305128.1", "locus_tag": "BBJ33_RS09650"}, {"annotations": "DUF2479_domain-containing_protein", "strand": "-", "location": "2054138-2055415", "name": "WP_044053297.1", "locus_tag": "BBJ33_RS09655"}, {"annotations": "peptidase_G2", "strand": "-", "location": "2055428-2057992", "name": "WP_044053298.1", "locus_tag": "BBJ33_RS09660"}, {"annotations": "alkaline_phosphatase", "strand": "-", "location": "2058043-2059746", "name": "WP_044053299.1", "locus_tag": "BBJ33_RS09665"}, {"annotations": "phage_tail_family_protein", "strand": "-", "location": "2059761-2060600", "name": "WP_044053300.1", "locus_tag": "BBJ33_RS09670"}, {"annotations": "alcohol_dehydrogenase", "strand": "+", "location": "1878448-1879467", "name": "WP_038458142.1", "locus_tag": "V529_RS08695"}, {"annotations": "bifunctional_2-keto-4-hydroxyglutarate_aldolase/2-keto-3-deoxy-6-phosphogluconate_aldolase", "strand": "+", "location": "1879481-1880116", "name": "WP_038458143.1", "locus_tag": "V529_RS08700"}, {"annotations": "mannonate_dehydratase", "strand": "+", "location": "1880118-1881194", "name": "WP_038458144.1", "locus_tag": "V529_RS08705"}, {"annotations": "D-mannonate_oxidoreductase", "strand": "+", "location": "1881191-1882027", "name": "WP_038458147.1", "locus_tag": "V529_RS08710"}, {"annotations": "LacI_family_transcriptional_regulator", "strand": "+", "location": "1882111-1883112", "name": "WP_038458149.1", "locus_tag": "V529_RS08715"}, {"annotations": "MFS_transporter", "strand": "+", "location": "1883190-1884461", "name": "WP_038458151.1", "locus_tag": "V529_RS08720"}, {"annotations": "hypothetical_protein", "strand": "+", "location": "1884580-1885395", "name": "WP_038458154.1", "locus_tag": "V529_RS08725"}, {"annotations": "DUF4166_domain-containing_protein", "strand": "+", "location": "1885392-1886000", "name": "WP_038458157.1", "locus_tag": "V529_RS08730"}, {"annotations": "membrane_protein", "strand": "+", "location": "1885994-1887622", "name": "WP_038458160.1", "locus_tag": "V529_RS08735"}, {"annotations": "hypothetical_protein", "strand": "+", "location": "1887803-1887991", "name": "WP_076851245.1", "locus_tag": "V529_RS20370"}, {"annotations": "MFS_transporter", "strand": "+", "location": "1888038-1888472", "name": "WP_074534167.1", "locus_tag": "V529_RS20375"}, {"annotations": "hypothetical_protein", "strand": "+", "location": "1888617-1888886", "name": "WP_014418037.1", "locus_tag": "V529_RS08745"}, {"annotations": "choline_esterase", "strand": "-", "location": "1889011-1890178", "name": "V529_RS08750", "locus_tag": "V529_RS08750"}, {"annotations": "endoglucanase", "strand": "-", "location": "1890424-1891923", "name": "WP_038458163.1", "locus_tag": "V529_RS08755"}, {"annotations": "DUF4870_domain-containing_protein", "strand": "+", "location": "1892382-1892693", "name": "WP_007611800.1", "locus_tag": "V529_RS08760"}, {"annotations": "sensor_histidine_kinase", "strand": "-", "location": "1892743-1894143", "name": "WP_038458166.1", "locus_tag": "V529_RS08765"}, {"annotations": "DNA-binding_response_regulator", "strand": "-", "location": "1894146-1894853", "name": "WP_038458169.1", "locus_tag": "V529_RS08770"}, {"annotations": "glucuronoxylanase", "strand": "-", "location": "1894997-1896268", "name": "WP_038458172.1", "locus_tag": "V529_RS08775"}, {"annotations": "arabinoxylan_arabinofuranohydrolase", "strand": "-", "location": "1896320-1897855", "name": "WP_038458175.1", "locus_tag": "V529_RS08780"}, {"annotations": "non-ribosomal_peptide_synthetase", "strand": "-", "location": "1898029-1905888", "name": "WP_038458177.1", "locus_tag": "V529_RS08785"}, {"annotations": "non-ribosomal_peptide_synthetase", "strand": "-", "location": "1905972-1922063", "name": "WP_038458186.1", "locus_tag": "V529_RS08790"}, {"annotations": "non-ribosomal_peptide_synthetase", "strand": "-", "location": "1922108-1934056", "name": "WP_038458189.1", "locus_tag": "V529_RS08795"}, {"annotations": "[acyl-carrier-protein]_S-malonyltransferase", "strand": "-", "location": "1934076-1935278", "name": "WP_038458191.1", "locus_tag": "V529_RS08800"}, {"annotations": "3-hydroxybutyrate_dehydrogenase", "strand": "-", "location": "1935838-1936623", "name": "WP_014418050.1", "locus_tag": "V529_RS08805"}, {"annotations": "CoA_transferase_subunit_B", "strand": "-", "location": "1936636-1937298", "name": "WP_007410136.1", "locus_tag": "V529_RS08810"}, {"annotations": "CoA_transferase_subunit_A", "strand": "-", "location": "1937316-1938017", "name": "WP_007410135.1", "locus_tag": "V529_RS08815"}, {"annotations": "GntP_family_permease", "strand": "-", "location": "1938042-1939478", "name": "WP_020955901.1", "locus_tag": "V529_RS08820"}, {"annotations": "cytochrome_P450", "strand": "-", "location": "1939782-1940978", "name": "WP_038458194.1", "locus_tag": "V529_RS08825"}, {"annotations": "biotin_synthase", "strand": "-", "location": "1940980-1941999", "name": "WP_007410132.1", "locus_tag": "V529_RS08830"}, {"annotations": "ATP-dependent_dethiobiotin_synthetase_BioD", "strand": "-", "location": "1942002-1942703", "name": "WP_038458197.1", "locus_tag": "V529_RS08835"}, {"annotations": "8-amino-7-oxononanoate_synthase", "strand": "-", "location": "1942700-1943860", "name": "WP_038458199.1", "locus_tag": "V529_RS08840"}, {"annotations": "adenosylmethionine--8-amino-7-oxononanoate_transaminase", "strand": "-", "location": "1943850-1945196", "name": "WP_038458201.1", "locus_tag": "V529_RS08845"}, {"annotations": "6-carboxyhexanoate--CoA_ligase", "strand": "-", "location": "1945196-1945963", "name": "WP_032875120.1", "locus_tag": "V529_RS08850"}, {"annotations": "GtrA_family_protein", "strand": "+", "location": "1946230-1946637", "name": "WP_038458205.1", "locus_tag": "V529_RS08855"}, {"annotations": "UTP--glucose-1-phosphate_uridylyltransferase", "strand": "+", "location": "1946644-1947537", "name": "WP_038458208.1", "locus_tag": "V529_RS08860"}, {"annotations": "DedA_family_protein", "strand": "+", "location": "1947612-1948202", "name": "WP_007410125.1", "locus_tag": "V529_RS08865"}, {"annotations": "acyl-CoA_carboxylase_subunit_beta", "strand": "-", "location": "1948256-1949785", "name": "WP_012117691.1", "locus_tag": "V529_RS08870"}, {"annotations": "enoyl-CoA_hydratase", "strand": "-", "location": "1949803-1950582", "name": "WP_038458210.1", "locus_tag": "V529_RS08875"}, {"annotations": "hydroxymethylglutaryl-CoA_lyase", "strand": "-", "location": "1950596-1951495", "name": "WP_038458212.1", "locus_tag": "V529_RS08880"}, {"annotations": "acetyl-CoA_carboxylase_biotin_carboxyl_carrier_protein_subunit", "strand": "-", "location": "1951511-1951723", "name": "WP_038458215.1", "locus_tag": "V529_RS08885"}, {"annotations": "acetyl-CoA_carboxylase_biotin_carboxylase_subunit", "strand": "-", "location": "1951720-1953069", "name": "WP_038458218.1", "locus_tag": "V529_RS08890"}, {"annotations": "AMP-binding_protein", "strand": "-", "location": "1953091-1954731", "name": "WP_038458221.1", "locus_tag": "V529_RS08895"}, {"annotations": "acyl-CoA_dehydrogenase", "strand": "-", "location": "1954776-1955918", "name": "WP_007611857.1", "locus_tag": "V529_RS08900"}, {"annotations": "hypothetical_protein", "strand": "-", "location": "1956058-1957596", "name": "WP_038458223.1", "locus_tag": "V529_RS08905"}, {"annotations": "DUF1360_domain-containing_protein", "strand": "-", "location": "1957717-1958097", "name": "WP_003153891.1", "locus_tag": "V529_RS08910"}, {"annotations": "non-ribosomal_peptide_synthase", "strand": "-", "location": "1958172-1961975", "name": "WP_038458226.1", "locus_tag": "V529_RS08915"}, {"annotations": "non-ribosomal_peptide_synthetase", "strand": "-", "location": "1961995-1972770", "name": "WP_038458229.1", "locus_tag": "V529_RS08920"}, {"annotations": "non-ribosomal_peptide_synthetase", "strand": "-", "location": "1972796-1980445", "name": "WP_038458232.1", "locus_tag": "V529_RS08925"}, {"annotations": "non-ribosomal_peptide_synthetase", "strand": "-", "location": "1980461-1988158", "name": "WP_038458235.1", "locus_tag": "V529_RS08930"}, {"annotations": "non-ribosomal_peptide_synthetase", "strand": "-", "location": "1988184-1995842", "name": "WP_038458237.1", "locus_tag": "V529_RS08935"}, {"annotations": "hypothetical_protein", "strand": "-", "location": "1996085-1996308", "name": "V529_RS20380", "locus_tag": "V529_RS20380"}, {"annotations": "D-alanyl-D-alanine_carboxypeptidase/D-alanyl-D-alanine-endopeptidase", "strand": "-", "location": "1996305-1997780", "name": "WP_038458240.1", "locus_tag": "V529_RS08940"}, {"annotations": "aldose_1-epimerase", "strand": "-", "location": "1997799-1998767", "name": "WP_014418075.1", "locus_tag": "V529_RS08945"}, {"annotations": "MATE_family_efflux_transporter", "strand": "-", "location": "1998882-2000270", "name": "WP_038458243.1", "locus_tag": "V529_RS08950"}, {"annotations": "hypothetical_protein", "strand": "+", "location": "2000499-2001041", "name": "WP_038458246.1", "locus_tag": "V529_RS08955"}, {"annotations": "SPBc2_prophage-derived", "strand": "+", "location": "2001384-2003210", "name": "WP_038458249.1", "locus_tag": "V529_RS08960"}, {"annotations": "SMI1/KNR4_family_protein", "strand": "+", "location": "2003226-2003666", "name": "WP_024085400.1", "locus_tag": "V529_RS08965"}, {"annotations": "hypothetical_protein", "strand": "+", "location": "2003859-2004602", "name": "WP_024085401.1", "locus_tag": "V529_RS08970"}, {"annotations": "N-acetylmuramoyl-L-alanine_amidase", "strand": "-", "location": "2004647-2005660", "name": "WP_024085402.1", "locus_tag": "V529_RS08975"}, {"annotations": "holin", "strand": "-", "location": "2005703-2006125", "name": "WP_024085403.1", "locus_tag": "V529_RS08980"}, {"annotations": "XkdX_family_protein", "strand": "-", "location": "2006177-2006365", "name": "WP_038458253.1", "locus_tag": "V529_RS08985"}, {"annotations": "hypothetical_protein", "strand": "-", "location": "2006362-2006724", "name": "WP_015968232.1", "locus_tag": "V529_RS08990"}, {"annotations": "phage_baseplate_upper_protein", "strand": "-", "location": "2006721-2007953", "name": "WP_038458260.1", "locus_tag": "V529_RS08995"}, {"annotations": "peptidase_G2", "strand": "-", "location": "2007970-2010531", "name": "WP_038458262.1", "locus_tag": "V529_RS09000"}, {"annotations": "alkaline_phosphatase", "strand": "-", "location": "2010571-2012274", "name": "WP_024085407.1", "locus_tag": "V529_RS09005"}, {"annotations": "phage_tail_family_protein", "strand": "-", "location": "2012286-2013125", "name": "WP_024085408.1", "locus_tag": "V529_RS09010"}, {"annotations": "2-keto-3-deoxygluconate_kinase", "strand": "+", "location": "3773849-3774805", "name": "WP_101563058.1", "locus_tag": "B6257_RS19105"}, {"annotations": "alcohol_dehydrogenase", "strand": "+", "location": "3774835-3775854", "name": "WP_071391772.1", "locus_tag": "B6257_RS19110"}, {"annotations": "bifunctional_2-keto-4-hydroxyglutarate_aldolase/2-keto-3-deoxy-6-phosphogluconate_aldolase", "strand": "+", "location": "3775868-3776503", "name": "WP_012117658.1", "locus_tag": "B6257_RS19115"}, {"annotations": "mannonate_dehydratase", "strand": "+", "location": "3776505-3777581", "name": "WP_071391771.1", "locus_tag": "B6257_RS19120"}, {"annotations": "KR_domain-containing_protein", "strand": "+", "location": "3777578-3778414", "name": "WP_071391770.1", "locus_tag": "B6257_RS19125"}, {"annotations": "LacI_family_DNA-binding_transcriptional_regulator", "strand": "+", "location": "3778498-3779499", "name": "WP_071391769.1", "locus_tag": "B6257_RS19130"}, {"annotations": "MFS_transporter", "strand": "+", "location": "3779576-3780847", "name": "WP_071391768.1", "locus_tag": "B6257_RS19135"}, {"annotations": "hypothetical_protein", "strand": "+", "location": "3780965-3781780", "name": "WP_101563059.1", "locus_tag": "B6257_RS19140"}, {"annotations": "DUF4166_domain-containing_protein", "strand": "+", "location": "3781777-3782385", "name": "WP_071391766.1", "locus_tag": "B6257_RS19145"}, {"annotations": "hypothetical_protein", "strand": "+", "location": "3782379-3784007", "name": "WP_101563060.1", "locus_tag": "B6257_RS19150"}, {"annotations": "choline_esterase", "strand": "-", "location": "3784716-3785869", "name": "B6257_RS19155", "locus_tag": "B6257_RS19155"}, {"annotations": "endoglucanase", "strand": "-", "location": "3786066-3787565", "name": "WP_101563061.1", "locus_tag": "B6257_RS19160"}, {"annotations": "DUF4870_domain-containing_protein", "strand": "+", "location": "3788028-3788336", "name": "WP_031379072.1", "locus_tag": "B6257_RS19165"}, {"annotations": "two-component_sensor_histidine_kinase", "strand": "-", "location": "3788389-3789789", "name": "WP_101563062.1", "locus_tag": "B6257_RS19170"}, {"annotations": "DNA-binding_response_regulator", "strand": "-", "location": "3789792-3790499", "name": "WP_101563063.1", "locus_tag": "B6257_RS19175"}, {"annotations": "glucuronoxylanase", "strand": "-", "location": "3790642-3791913", "name": "WP_101563064.1", "locus_tag": "B6257_RS19180"}, {"annotations": "arabinoxylan_arabinofuranohydrolase", "strand": "-", "location": "3791966-3793504", "name": "WP_101563152.1", "locus_tag": "B6257_RS19185"}, {"annotations": "non-ribosomal_peptide_synthetase", "strand": "-", "location": "3793675-3801549", "name": "WP_101563065.1", "locus_tag": "B6257_RS19190"}, {"annotations": "non-ribosomal_peptide_synthetase", "strand": "-", "location": "3801633-3817724", "name": "WP_101563066.1", "locus_tag": "B6257_RS19195"}, {"annotations": "non-ribosomal_peptide_synthetase", "strand": "-", "location": "3817769-3829717", "name": "WP_101563067.1", "locus_tag": "B6257_RS19200"}, {"annotations": "[acyl-carrier-protein]_S-malonyltransferase", "strand": "-", "location": "3829737-3830939", "name": "WP_101563068.1", "locus_tag": "B6257_RS19205"}, {"annotations": "hypothetical_protein", "strand": "-", "location": "3831255-3831450", "name": "B6257_RS19210", "locus_tag": "B6257_RS19210"}, {"annotations": "3-hydroxybutyrate_dehydrogenase", "strand": "-", "location": "3831497-3832282", "name": "WP_070081905.1", "locus_tag": "B6257_RS19215"}, {"annotations": "CoA_transferase_subunit_B", "strand": "-", "location": "3832295-3832957", "name": "WP_007410136.1", "locus_tag": "B6257_RS19220"}, {"annotations": "CoA_transferase_subunit_A", "strand": "-", "location": "3832975-3833676", "name": "WP_079004867.1", "locus_tag": "B6257_RS19225"}, {"annotations": "transporter", "strand": "-", "location": "3833701-3835146", "name": "WP_101563069.1", "locus_tag": "B6257_RS19230"}, {"annotations": "cytochrome_P450", "strand": "-", "location": "3835450-3836646", "name": "WP_071391759.1", "locus_tag": "B6257_RS19235"}, {"annotations": "biotin_synthase_BioB", "strand": "-", "location": "3836648-3837667", "name": "WP_071391758.1", "locus_tag": "B6257_RS19240"}, {"annotations": "ATP-dependent_dethiobiotin_synthetase_BioD", "strand": "-", "location": "3837670-3838371", "name": "WP_071391757.1", "locus_tag": "B6257_RS19245"}, {"annotations": "8-amino-7-oxononanoate_synthase", "strand": "-", "location": "3838368-3839528", "name": "WP_071391756.1", "locus_tag": "B6257_RS19250"}, {"annotations": "adenosylmethionine--8-amino-7-oxononanoate_transaminase", "strand": "-", "location": "3839518-3840864", "name": "WP_071391755.1", "locus_tag": "B6257_RS19255"}, {"annotations": "6-carboxyhexanoate--CoA_ligase", "strand": "-", "location": "3840861-3841631", "name": "WP_071391754.1", "locus_tag": "B6257_RS19260"}, {"annotations": "hypothetical_protein", "strand": "+", "location": "3841910-3842317", "name": "WP_101563070.1", "locus_tag": "B6257_RS19265"}, {"annotations": "UTP--glucose-1-phosphate_uridylyltransferase", "strand": "+", "location": "3842324-3843217", "name": "WP_101563071.1", "locus_tag": "B6257_RS19270"}, {"annotations": "DedA_family_protein", "strand": "+", "location": "3843293-3843883", "name": "WP_007410125.1", "locus_tag": "B6257_RS19275"}, {"annotations": "acyl-CoA_carboxylase_subunit_beta", "strand": "-", "location": "3843938-3845467", "name": "WP_007410124.1", "locus_tag": "B6257_RS19280"}, {"annotations": "enoyl-CoA_hydratase", "strand": "-", "location": "3845485-3846264", "name": "WP_025851038.1", "locus_tag": "B6257_RS19285"}, {"annotations": "hydroxymethylglutaryl-CoA_lyase", "strand": "-", "location": "3846278-3847177", "name": "WP_071391752.1", "locus_tag": "B6257_RS19290"}, {"annotations": "acetyl-CoA_carboxylase_biotin_carboxyl_carrier_protein_subunit", "strand": "-", "location": "3847193-3847405", "name": "WP_007410121.1", "locus_tag": "B6257_RS19295"}, {"annotations": "biotin_carboxylase", "strand": "-", "location": "3847402-3848751", "name": "WP_101563072.1", "locus_tag": "B6257_RS19300"}, {"annotations": "AMP-binding_protein", "strand": "-", "location": "3848779-3850413", "name": "WP_101563073.1", "locus_tag": "B6257_RS19305"}, {"annotations": "acyl-CoA_dehydrogenase", "strand": "-", "location": "3850458-3851600", "name": "WP_003153894.1", "locus_tag": "B6257_RS19310"}, {"annotations": "hypothetical_protein", "strand": "-", "location": "3851741-3853279", "name": "WP_101563074.1", "locus_tag": "B6257_RS19315"}, {"annotations": "DUF1360_domain-containing_protein", "strand": "-", "location": "3853401-3853781", "name": "WP_003153891.1", "locus_tag": "B6257_RS19320"}, {"annotations": "non-ribosomal_peptide_synthase", "strand": "-", "location": "3853857-3857660", "name": "WP_101563075.1", "locus_tag": "B6257_RS19325"}, {"annotations": "non-ribosomal_peptide_synthetase", "strand": "-", "location": "3857679-3868454", "name": "WP_101563076.1", "locus_tag": "B6257_RS19330"}, {"annotations": "non-ribosomal_peptide_synthetase", "strand": "-", "location": "3868480-3876129", "name": "WP_101563077.1", "locus_tag": "B6257_RS19335"}, {"annotations": "non-ribosomal_peptide_synthetase", "strand": "-", "location": "3876145-3883842", "name": "WP_101563078.1", "locus_tag": "B6257_RS19340"}, {"annotations": "non-ribosomal_peptide_synthetase", "strand": "-", "location": "3883868-3891526", "name": "WP_101563079.1", "locus_tag": "B6257_RS19345"}, {"annotations": "hypothetical_protein", "strand": "-", "location": "3891770-3892009", "name": "B6257_RS19350", "locus_tag": "B6257_RS19350"}, {"annotations": "D-alanyl-D-alanine_carboxypeptidase/D-alanyl-D-alanine-endopeptidase", "strand": "-", "location": "3892006-3893481", "name": "WP_071391746.1", "locus_tag": "B6257_RS19355"}, {"annotations": "aldose_1-epimerase", "strand": "-", "location": "3893500-3894468", "name": "WP_071392576.1", "locus_tag": "B6257_RS19360"}, {"annotations": "MATE_family_efflux_transporter", "strand": "-", "location": "3894584-3895972", "name": "WP_015417594.1", "locus_tag": "B6257_RS19365"}, {"annotations": "inhibitor_of_cell-separation_enzymes", "strand": "+", "location": "3896201-3896743", "name": "WP_015417595.1", "locus_tag": "B6257_RS19370"}, {"annotations": "site-specific_integrase", "strand": "-", "location": "3897004-3897549", "name": "WP_003153850.1", "locus_tag": "B6257_RS19380"}, {"annotations": "helix-turn-helix_domain-containing_protein", "strand": "-", "location": "3897864-3898094", "name": "WP_003153848.1", "locus_tag": "B6257_RS19385"}, {"annotations": "gamma-glutamyltransferase", "strand": "+", "location": "3898338-3900113", "name": "WP_071391745.1", "locus_tag": "B6257_RS19390"}, {"annotations": "MFS_transporter", "strand": "-", "location": "3900160-3901335", "name": "WP_101563080.1", "locus_tag": "B6257_RS19395"}, {"annotations": "ArsR_family_transcriptional_regulator", "strand": "-", "location": "3901479-3901781", "name": "WP_003153841.1", "locus_tag": "B6257_RS19400"}, {"annotations": "threonine--tRNA_ligase", "strand": "-", "location": "3901819-3903747", "name": "WP_101563081.1", "locus_tag": "B6257_RS19405"}, {"annotations": "hypothetical_protein", "strand": "+", "location": "3903947-3904138", "name": "WP_082181733.1", "locus_tag": "B6257_RS19410"}, {"annotations": "LysR_family_transcriptional_regulator", "strand": "-", "location": "3904391-3905249", "name": "B6257_RS19415", "locus_tag": "B6257_RS19415"}, {"annotations": "alcohol_dehydrogenase", "strand": "+", "location": "3905368-3906348", "name": "WP_101563082.1", "locus_tag": "B6257_RS19420"}, {"annotations": "hypothetical_protein", "strand": "-", "location": "3906375-3906602", "name": "WP_071391743.1", "locus_tag": "B6257_RS19425"}, {"annotations": "FAD-binding_protein", "strand": "-", "location": "3906717-3908198", "name": "WP_071391742.1", "locus_tag": "B6257_RS19430"}, {"annotations": "plipastatin_synthetase", "strand": "+", "location": "32-3745", "name": "WP_076983789.1", "locus_tag": "O205_RS22875"}, {"annotations": "non-ribosomal_peptide_synthetase", "strand": "+", "location": "3764-7567", "name": "WP_021493379.1", "locus_tag": "O205_RS22880"}, {"annotations": "DUF1360_domain-containing_protein", "strand": "+", "location": "7642-8022", "name": "WP_014418069.1", "locus_tag": "O205_RS22885"}, {"annotations": "hypothetical_protein", "strand": "+", "location": "8142-9680", "name": "WP_017417917.1", "locus_tag": "O205_RS22890"}, {"annotations": "acyl-CoA_dehydrogenase", "strand": "+", "location": "9821-10963", "name": "WP_003153894.1", "locus_tag": "O205_RS22895"}, {"annotations": "AMP-binding_protein", "strand": "+", "location": "11008-12648", "name": "WP_021493380.1", "locus_tag": "O205_RS22900"}, {"annotations": "acetyl-CoA_carboxylase_biotin_carboxylase_subunit", "strand": "+", "location": "12670-14019", "name": "WP_021493381.1", "locus_tag": "O205_RS22905"}, {"annotations": "acetyl-CoA_carboxylase_biotin_carboxyl_carrier_protein_subunit", "strand": "+", "location": "14016-14228", "name": "WP_007410121.1", "locus_tag": "O205_RS22910"}, {"annotations": "hydroxymethylglutaryl-CoA_lyase", "strand": "+", "location": "14244-15143", "name": "WP_021493382.1", "locus_tag": "O205_RS22915"}, {"annotations": "3-hydroxybutyryl-CoA_dehydratase", "strand": "+", "location": "15157-15936", "name": "WP_021493383.1", "locus_tag": "O205_RS22920"}, {"annotations": "acyl-CoA_carboxylase_subunit_beta", "strand": "+", "location": "15954-17483", "name": "WP_021493384.1", "locus_tag": "O205_RS22925"}, {"annotations": "DedA_family_protein", "strand": "-", "location": "17538-18128", "name": "WP_007410125.1", "locus_tag": "O205_RS22930"}, {"annotations": "UTP--glucose-1-phosphate_uridylyltransferase", "strand": "-", "location": "18203-19096", "name": "WP_014418061.1", "locus_tag": "O205_RS22935"}, {"annotations": "GtrA_family_protein", "strand": "-", "location": "19103-19510", "name": "WP_014418060.1", "locus_tag": "O205_RS22940"}, {"annotations": "6-carboxyhexanoate--CoA_ligase", "strand": "+", "location": "19788-20555", "name": "WP_014418059.1", "locus_tag": "O205_RS22945"}, {"annotations": "adenosylmethionine--8-amino-7-oxononanoate_transaminase", "strand": "+", "location": "20555-21901", "name": "WP_021493385.1", "locus_tag": "O205_RS22950"}, {"annotations": "8-amino-7-oxononanoate_synthase", "strand": "+", "location": "21891-23051", "name": "WP_021493386.1", "locus_tag": "O205_RS22955"}, {"annotations": "ATP-dependent_dethiobiotin_synthetase_BioD", "strand": "+", "location": "23048-23749", "name": "WP_021493387.1", "locus_tag": "O205_RS22960"}, {"annotations": "biotin_synthase", "strand": "+", "location": "23752-24771", "name": "WP_007410132.1", "locus_tag": "O205_RS22965"}, {"annotations": "cytochrome_P450", "strand": "+", "location": "24773-25969", "name": "WP_021493388.1", "locus_tag": "O205_RS22970"}, {"annotations": "GntP_family_permease", "strand": "+", "location": "26272-27717", "name": "WP_021493389.1", "locus_tag": "O205_RS22975"}, {"annotations": "CoA_transferase_subunit_A", "strand": "+", "location": "27742-28443", "name": "WP_014418052.1", "locus_tag": "O205_RS22980"}, {"annotations": "CoA_transferase_subunit_B", "strand": "+", "location": "28461-29123", "name": "WP_014418051.1", "locus_tag": "O205_RS22985"}, {"annotations": "3-hydroxybutyrate_dehydrogenase", "strand": "+", "location": "29136-29921", "name": "WP_014418050.1", "locus_tag": "O205_RS22990"}, {"annotations": "[acyl-carrier-protein]_S-malonyltransferase", "strand": "+", "location": "30481-31683", "name": "WP_021493391.1", "locus_tag": "O205_RS22995"}, {"annotations": "non-ribosomal_peptide_synthetase", "strand": "+", "location": "31703-43651", "name": "WP_021493392.1", "locus_tag": "O205_RS23000"}, {"annotations": "non-ribosomal_peptide_synthetase", "strand": "+", "location": "43696-59820", "name": "WP_021493393.1", "locus_tag": "O205_RS23005"}, {"annotations": "non-ribosomal_peptide_synthetase", "strand": "+", "location": "59904-67763", "name": "WP_021493394.1", "locus_tag": "O205_RS23010"}, {"annotations": "arabinoxylan_arabinofuranohydrolase", "strand": "+", "location": "67934-69472", "name": "WP_031303920.1", "locus_tag": "O205_RS23015"}, {"annotations": "glucuronoxylanase_xynC", "strand": "+", "location": "69534-70805", "name": "WP_021493396.1", "locus_tag": "O205_RS23020"}, {"annotations": "DNA-binding_response_regulator", "strand": "+", "location": "70949-71656", "name": "WP_017417897.1", "locus_tag": "O205_RS23025"}, {"annotations": "sensor_histidine_kinase", "strand": "+", "location": "71659-73059", "name": "WP_021493397.1", "locus_tag": "O205_RS23030"}, {"annotations": "DUF4870_domain-containing_protein", "strand": "-", "location": "73110-73421", "name": "WP_017417895.1", "locus_tag": "O205_RS23035"}, {"annotations": "endoglucanase", "strand": "+", "location": "73885-75384", "name": "WP_021493398.1", "locus_tag": "O205_RS23040"}, {"annotations": "hypothetical_protein", "strand": "+", "location": "75727-76200", "name": "WP_021493399.1", "locus_tag": "O205_RS23045"}, {"annotations": "hypothetical_protein", "strand": "+", "location": "76160-76969", "name": "O205_RS23050", "locus_tag": "O205_RS23050"}, {"annotations": "hypothetical_protein", "strand": "+", "location": "76959-77531", "name": "WP_014418038.1", "locus_tag": "O205_RS23055"}, {"annotations": "hypothetical_protein", "strand": "-", "location": "77828-78097", "name": "WP_014418037.1", "locus_tag": "O205_RS23060"}, {"annotations": "hypothetical_protein", "strand": "-", "location": "78238-78501", "name": "WP_031303923.1", "locus_tag": "O205_RS44235"}, {"annotations": "membrane_protein", "strand": "-", "location": "78683-80311", "name": "WP_021493402.1", "locus_tag": "O205_RS23070"}, {"annotations": "DUF4166_domain-containing_protein", "strand": "-", "location": "80305-80913", "name": "WP_021493403.1", "locus_tag": "O205_RS23075"}, {"annotations": "hypothetical_protein", "strand": "-", "location": "80910-81725", "name": "WP_021493404.1", "locus_tag": "O205_RS23080"}, {"annotations": "MFS_transporter", "strand": "-", "location": "81844-83115", "name": "WP_021493405.1", "locus_tag": "O205_RS23085"}, {"annotations": "LacI_family_DNA-binding_transcriptional_regulator", "strand": "-", "location": "83192-84193", "name": "WP_021493406.1", "locus_tag": "O205_RS23090"}, {"annotations": "KR_domain-containing_protein", "strand": "-", "location": "84277-85113", "name": "WP_021493407.1", "locus_tag": "O205_RS23095"}, {"annotations": "mannonate_dehydratase", "strand": "-", "location": "85110-86186", "name": "WP_021493408.1", "locus_tag": "O205_RS23100"}, {"annotations": "bifunctional_2-keto-4-hydroxyglutarate_aldolase/2-keto-3-deoxy-6-phosphogluconate_aldolase", "strand": "-", "location": "86188-86823", "name": "WP_021493409.1", "locus_tag": "O205_RS23105"}, {"annotations": "glutamate_synthase_large_subunit", "strand": "+", "location": "1934559-1939118", "name": "WP_022553241.1", "locus_tag": "BAPNAU_RS09900"}, {"annotations": "FAD-binding_protein", "strand": "+", "location": "1939135-1940616", "name": "WP_014418084.1", "locus_tag": "BAPNAU_RS09905"}, {"annotations": "hypothetical_protein", "strand": "+", "location": "1940772-1941155", "name": "BAPNAU_RS09910", "locus_tag": "BAPNAU_RS09910"}, {"annotations": "alcohol_dehydrogenase", "strand": "-", "location": "1941183-1942163", "name": "WP_038461499.1", "locus_tag": "BAPNAU_RS09915"}, {"annotations": "LysR_family_transcriptional_regulator", "strand": "+", "location": "1942282-1943148", "name": "WP_022553244.1", "locus_tag": "BAPNAU_RS09920"}, {"annotations": "hypothetical_protein", "strand": "+", "location": "1943164-1943445", "name": "WP_022553245.1", "locus_tag": "BAPNAU_RS20695"}, {"annotations": "ArsR_family_transcriptional_regulator", "strand": "+", "location": "1943477-1943779", "name": "WP_022553246.1", "locus_tag": "BAPNAU_RS09930"}, {"annotations": "MFS_transporter", "strand": "+", "location": "1943923-1945098", "name": "WP_007407356.1", "locus_tag": "BAPNAU_RS09935"}, {"annotations": "gamma-glutamyltransferase", "strand": "-", "location": "1945145-1946920", "name": "WP_014418078.1", "locus_tag": "BAPNAU_RS09940"}, {"annotations": "helix-turn-helix_domain-containing_protein", "strand": "+", "location": "1947164-1947394", "name": "WP_003153848.1", "locus_tag": "BAPNAU_RS09945"}, {"annotations": "site-specific_integrase", "strand": "+", "location": "1947709-1948254", "name": "WP_003153850.1", "locus_tag": "BAPNAU_RS09950"}, {"annotations": "hypothetical_protein", "strand": "-", "location": "1948515-1949057", "name": "WP_022553247.1", "locus_tag": "BAPNAU_RS09960"}, {"annotations": "MATE_family_efflux_transporter", "strand": "+", "location": "1949286-1950674", "name": "WP_014418076.1", "locus_tag": "BAPNAU_RS09965"}, {"annotations": "aldose_1-epimerase", "strand": "+", "location": "1950789-1951757", "name": "WP_022553248.1", "locus_tag": "BAPNAU_RS09970"}, {"annotations": "D-alanyl-D-alanine_carboxypeptidase/D-alanyl-D-alanine-endopeptidase", "strand": "+", "location": "1951776-1953251", "name": "WP_022553249.1", "locus_tag": "BAPNAU_RS09975"}, {"annotations": "non-ribosomal_peptide_synthetase", "strand": "+", "location": "1953731-1961389", "name": "WP_022553250.1", "locus_tag": "BAPNAU_RS09980"}, {"annotations": "non-ribosomal_peptide_synthetase", "strand": "+", "location": "1961415-1969113", "name": "BAPNAU_RS09985", "locus_tag": "BAPNAU_RS09985"}, {"annotations": "non-ribosomal_peptide_synthetase", "strand": "+", "location": "1969129-1976778", "name": "WP_022553253.1", "locus_tag": "BAPNAU_RS09990"}, {"annotations": "non-ribosomal_peptide_synthetase", "strand": "+", "location": "1976804-1987579", "name": "WP_022553254.1", "locus_tag": "BAPNAU_RS09995"}, {"annotations": "non-ribosomal_peptide_synthetase", "strand": "+", "location": "1987598-1991401", "name": "WP_022553255.1", "locus_tag": "BAPNAU_RS10000"}, {"annotations": "DUF1360_domain-containing_protein", "strand": "+", "location": "1991475-1991855", "name": "WP_014418069.1", "locus_tag": "BAPNAU_RS10005"}, {"annotations": "1,4-alpha-glucan-branching_protein", "strand": "+", "location": "1991976-1993514", "name": "WP_022553256.1", "locus_tag": "BAPNAU_RS10010"}, {"annotations": "acyl-CoA_dehydrogenase", "strand": "+", "location": "1993654-1994796", "name": "WP_003153894.1", "locus_tag": "BAPNAU_RS10015"}, {"annotations": "fatty-acyl-CoA_synthase", "strand": "+", "location": "1994842-1996482", "name": "WP_022553257.1", "locus_tag": "BAPNAU_RS10020"}, {"annotations": "acetyl-CoA_carboxylase_biotin_carboxylase_subunit", "strand": "+", "location": "1996504-1997853", "name": "WP_022553258.1", "locus_tag": "BAPNAU_RS10025"}, {"annotations": "acetyl-CoA_carboxylase_biotin_carboxyl_carrier_protein_subunit", "strand": "+", "location": "1997850-1998062", "name": "WP_007410121.1", "locus_tag": "BAPNAU_RS10030"}, {"annotations": "hydroxymethylglutaryl-CoA_lyase", "strand": "+", "location": "1998078-1998977", "name": "WP_007410122.1", "locus_tag": "BAPNAU_RS10035"}, {"annotations": "enoyl-CoA_hydratase", "strand": "+", "location": "1998991-1999770", "name": "WP_015239964.1", "locus_tag": "BAPNAU_RS10040"}, {"annotations": "acyl-CoA_carboxylase_subunit_beta", "strand": "+", "location": "1999788-2001317", "name": "WP_022553259.1", "locus_tag": "BAPNAU_RS10045"}, {"annotations": "DedA_family_protein", "strand": "-", "location": "2001372-2001962", "name": "WP_007410125.1", "locus_tag": "BAPNAU_RS10050"}, {"annotations": "UTP--glucose-1-phosphate_uridylyltransferase", "strand": "-", "location": "2002037-2002930", "name": "WP_022553260.1", "locus_tag": "BAPNAU_RS10055"}, {"annotations": "GtrA_family_protein", "strand": "-", "location": "2002936-2003343", "name": "WP_014418060.1", "locus_tag": "BAPNAU_RS10060"}, {"annotations": "6-carboxyhexanoate--CoA_ligase", "strand": "+", "location": "2003621-2004388", "name": "WP_022553261.1", "locus_tag": "BAPNAU_RS10065"}, {"annotations": "adenosylmethionine--8-amino-7-oxononanoate_transaminase", "strand": "+", "location": "2004388-2005734", "name": "WP_012117687.1", "locus_tag": "BAPNAU_RS10070"}, {"annotations": "8-amino-7-oxononanoate_synthase", "strand": "+", "location": "2005724-2006884", "name": "WP_022553263.1", "locus_tag": "BAPNAU_RS10075"}, {"annotations": "ATP-dependent_dethiobiotin_synthetase_BioD", "strand": "+", "location": "2006881-2007582", "name": "WP_022553264.1", "locus_tag": "BAPNAU_RS10080"}, {"annotations": "biotin_synthase_BioB", "strand": "+", "location": "2007585-2008604", "name": "WP_022553265.1", "locus_tag": "BAPNAU_RS10085"}, {"annotations": "cytochrome_P450", "strand": "+", "location": "2008606-2009802", "name": "WP_022553266.1", "locus_tag": "BAPNAU_RS10090"}, {"annotations": "GntP_family_permease", "strand": "+", "location": "2010104-2011549", "name": "WP_022553267.1", "locus_tag": "BAPNAU_RS10095"}, {"annotations": "CoA_transferase_subunit_A", "strand": "+", "location": "2011574-2012275", "name": "WP_014418052.1", "locus_tag": "BAPNAU_RS10100"}, {"annotations": "CoA_transferase_subunit_B", "strand": "+", "location": "2012293-2012955", "name": "WP_014418051.1", "locus_tag": "BAPNAU_RS10105"}, {"annotations": "3-hydroxybutyrate_dehydrogenase", "strand": "+", "location": "2012968-2013753", "name": "WP_014418050.1", "locus_tag": "BAPNAU_RS10110"}, {"annotations": "[acyl-carrier-protein]_S-malonyltransferase", "strand": "+", "location": "2014313-2015515", "name": "WP_014418049.1", "locus_tag": "BAPNAU_RS10115"}, {"annotations": "non-ribosomal_peptide_synthetase", "strand": "+", "location": "2015535-2027483", "name": "WP_022553268.1", "locus_tag": "BAPNAU_RS10120"}, {"annotations": "non-ribosomal_peptide_synthetase", "strand": "+", "location": "2027528-2043619", "name": "WP_022553269.1", "locus_tag": "BAPNAU_RS10125"}, {"annotations": "non-ribosomal_peptide_synthetase", "strand": "+", "location": "2043703-2051562", "name": "WP_022553270.1", "locus_tag": "BAPNAU_RS10130"}, {"annotations": "arabinoxylan_arabinofuranohydrolase", "strand": "+", "location": "2051733-2053271", "name": "WP_038461815.1", "locus_tag": "BAPNAU_RS10135"}, {"annotations": "hypothetical_protein", "strand": "+", "location": "2053333-2054604", "name": "WP_022553272.1", "locus_tag": "BAPNAU_RS10140"}, {"annotations": "DNA-binding_response_regulator", "strand": "+", "location": "2054748-2055455", "name": "WP_017417897.1", "locus_tag": "BAPNAU_RS10145"}, {"annotations": "sensor_histidine_kinase", "strand": "+", "location": "2055458-2056858", "name": "WP_021493397.1", "locus_tag": "BAPNAU_RS10150"}, {"annotations": "DUF4870_domain-containing_protein", "strand": "-", "location": "2056909-2057220", "name": "WP_017417895.1", "locus_tag": "BAPNAU_RS10155"}, {"annotations": "glycoside_hydrolase_family_5", "strand": "+", "location": "2057684-2059183", "name": "WP_022553273.1", "locus_tag": "BAPNAU_RS10160"}, {"annotations": "platelet-activating_factor_acetylhydrolase_plasma/intracellular_isoform_II", "strand": "+", "location": "2059429-2060565", "name": "WP_022553274.1", "locus_tag": "BAPNAU_RS10165"}, {"annotations": "hypothetical_protein", "strand": "-", "location": "2060828-2061097", "name": "WP_014418037.1", "locus_tag": "BAPNAU_RS10170"}, {"annotations": "MFS_transporter", "strand": "-", "location": "2061184-2061798", "name": "WP_079891366.1", "locus_tag": "BAPNAU_RS10175"}, {"annotations": "hypothetical_protein", "strand": "-", "location": "2061911-2063539", "name": "WP_022553276.1", "locus_tag": "BAPNAU_RS10180"}, {"annotations": "DUF4166_domain-containing_protein", "strand": "-", "location": "2063533-2064141", "name": "WP_038461489.1", "locus_tag": "BAPNAU_RS10185"}, {"annotations": "hypothetical_protein", "strand": "-", "location": "2064138-2064953", "name": "WP_022553278.1", "locus_tag": "BAPNAU_RS10190"}, {"annotations": "MFS_transporter", "strand": "-", "location": "2065072-2066343", "name": "WP_017417887.1", "locus_tag": "BAPNAU_RS10195"}, {"annotations": "LacI_family_DNA-binding_transcriptional_regulator", "strand": "-", "location": "2066420-2067421", "name": "WP_022553279.1", "locus_tag": "BAPNAU_RS10200"}, {"annotations": "KR_domain-containing_protein", "strand": "-", "location": "2067505-2068341", "name": "WP_017417885.1", "locus_tag": "BAPNAU_RS10205"}, {"annotations": "mannonate_dehydratase", "strand": "-", "location": "2068338-2069414", "name": "WP_022553280.1", "locus_tag": "BAPNAU_RS10210"}, {"annotations": "bifunctional_2-keto-4-hydroxyglutarate_aldolase/2-keto-3-deoxy-6-phosphogluconate_aldolase", "strand": "-", "location": "2069416-2070051", "name": "WP_012117658.1", "locus_tag": "BAPNAU_RS10215"}, {"annotations": "oxidoreductase", "strand": "-", "location": "2070065-2071084", "name": "WP_022553281.1", "locus_tag": "BAPNAU_RS10220"}, {"annotations": "FAD-binding_protein", "strand": "+", "location": "1849768-1851249", "name": "WP_017417941.1", "locus_tag": "C6P48_RS09575"}, {"annotations": "alcohol_dehydrogenase", "strand": "-", "location": "1851557-1852537", "name": "WP_105937639.1", "locus_tag": "C6P48_RS09580"}, {"annotations": "LysR_family_transcriptional_regulator", "strand": "+", "location": "1852656-1853522", "name": "WP_105937640.1", "locus_tag": "C6P48_RS09585"}, {"annotations": "hypothetical_protein", "strand": "-", "location": "1853776-1853967", "name": "WP_074534262.1", "locus_tag": "C6P48_RS09590"}, {"annotations": "threonine--tRNA_ligase", "strand": "+", "location": "1854166-1856085", "name": "WP_032873485.1", "locus_tag": "C6P48_RS09595"}, {"annotations": "ArsR_family_transcriptional_regulator", "strand": "+", "location": "1856132-1856434", "name": "WP_003153841.1", "locus_tag": "C6P48_RS09600"}, {"annotations": "MFS_transporter", "strand": "+", "location": "1856578-1857753", "name": "WP_105937641.1", "locus_tag": "C6P48_RS09605"}, {"annotations": "gamma-glutamyltransferase", "strand": "-", "location": "1857800-1859566", "name": "WP_038458344.1", "locus_tag": "C6P48_RS09610"}, {"annotations": "helix-turn-helix_domain-containing_protein", "strand": "+", "location": "1859810-1860040", "name": "WP_003153848.1", "locus_tag": "C6P48_RS09615"}, {"annotations": "site-specific_integrase", "strand": "+", "location": "1860355-1860900", "name": "WP_105937642.1", "locus_tag": "C6P48_RS09620"}, {"annotations": "hypothetical_protein", "strand": "-", "location": "1861160-1861702", "name": "WP_082998573.1", "locus_tag": "C6P48_RS09630"}, {"annotations": "MATE_family_efflux_transporter", "strand": "+", "location": "1861935-1863323", "name": "WP_105937643.1", "locus_tag": "C6P48_RS09635"}, {"annotations": "aldose_1-epimerase", "strand": "+", "location": "1863438-1864406", "name": "WP_105938237.1", "locus_tag": "C6P48_RS09640"}, {"annotations": "D-alanyl-D-alanine_carboxypeptidase/D-alanyl-D-alanine-endopeptidase", "strand": "+", "location": "1864425-1865900", "name": "WP_105937644.1", "locus_tag": "C6P48_RS09645"}, {"annotations": "hypothetical_protein", "strand": "+", "location": "1865911-1866118", "name": "C6P48_RS09650", "locus_tag": "C6P48_RS09650"}, {"annotations": "non-ribosomal_peptide_synthetase", "strand": "+", "location": "1866361-1874022", "name": "WP_105937645.1", "locus_tag": "C6P48_RS09655"}, {"annotations": "non-ribosomal_peptide_synthetase", "strand": "+", "location": "1874048-1881745", "name": "WP_105937646.1", "locus_tag": "C6P48_RS09660"}, {"annotations": "non-ribosomal_peptide_synthetase", "strand": "+", "location": "1881761-1889410", "name": "WP_105937647.1", "locus_tag": "C6P48_RS09665"}, {"annotations": "non-ribosomal_peptide_synthetase", "strand": "+", "location": "1889436-1900217", "name": "WP_105937648.1", "locus_tag": "C6P48_RS09670"}, {"annotations": "non-ribosomal_peptide_synthase", "strand": "+", "location": "1900237-1904040", "name": "WP_105937649.1", "locus_tag": "C6P48_RS09675"}, {"annotations": "DUF1360_domain-containing_protein", "strand": "+", "location": "1904115-1904495", "name": "WP_003153891.1", "locus_tag": "C6P48_RS09680"}, {"annotations": "hypothetical_protein", "strand": "+", "location": "1904616-1906154", "name": "WP_105937650.1", "locus_tag": "C6P48_RS09685"}, {"annotations": "acyl-CoA_dehydrogenase", "strand": "+", "location": "1906294-1907436", "name": "WP_044802950.1", "locus_tag": "C6P48_RS09690"}, {"annotations": "AMP-binding_protein", "strand": "+", "location": "1907481-1909121", "name": "WP_105937651.1", "locus_tag": "C6P48_RS09695"}, {"annotations": "biotin_carboxylase", "strand": "+", "location": "1909143-1910492", "name": "WP_105937652.1", "locus_tag": "C6P48_RS09700"}, {"annotations": "acetyl-CoA_carboxylase_biotin_carboxyl_carrier_protein_subunit", "strand": "+", "location": "1910489-1910701", "name": "WP_044802953.1", "locus_tag": "C6P48_RS09705"}, {"annotations": "hydroxymethylglutaryl-CoA_lyase", "strand": "+", "location": "1910717-1911616", "name": "WP_007410122.1", "locus_tag": "C6P48_RS09710"}, {"annotations": "enoyl-CoA_hydratase", "strand": "+", "location": "1911630-1912409", "name": "WP_105937653.1", "locus_tag": "C6P48_RS09715"}, {"annotations": "carboxylase", "strand": "+", "location": "1912427-1913974", "name": "C6P48_RS09720", "locus_tag": "C6P48_RS09720"}, {"annotations": "DedA_family_protein", "strand": "-", "location": "1914009-1914599", "name": "WP_007410125.1", "locus_tag": "C6P48_RS09725"}, {"annotations": "UTP--glucose-1-phosphate_uridylyltransferase", "strand": "-", "location": "1914674-1915568", "name": "C6P48_RS09730", "locus_tag": "C6P48_RS09730"}, {"annotations": "GtrA_family_protein", "strand": "-", "location": "1915575-1915982", "name": "WP_082998095.1", "locus_tag": "C6P48_RS09735"}, {"annotations": "6-carboxyhexanoate--CoA_ligase", "strand": "+", "location": "1916258-1917025", "name": "WP_105937654.1", "locus_tag": "C6P48_RS09740"}, {"annotations": "adenosylmethionine--8-amino-7-oxononanoate_transaminase", "strand": "+", "location": "1917025-1918371", "name": "WP_082998093.1", "locus_tag": "C6P48_RS09745"}, {"annotations": "8-amino-7-oxononanoate_synthase", "strand": "+", "location": "1918361-1919521", "name": "WP_105937655.1", "locus_tag": "C6P48_RS09750"}, {"annotations": "dethiobiotin_synthase", "strand": "+", "location": "1919518-1920219", "name": "WP_105937656.1", "locus_tag": "C6P48_RS09755"}, {"annotations": "biotin_synthase_BioB", "strand": "+", "location": "1920222-1921241", "name": "WP_003153914.1", "locus_tag": "C6P48_RS09760"}, {"annotations": "cytochrome_P450", "strand": "+", "location": "1921243-1922490", "name": "C6P48_RS09765", "locus_tag": "C6P48_RS09765"}, {"annotations": "transporter", "strand": "+", "location": "1922743-1924188", "name": "WP_105937657.1", "locus_tag": "C6P48_RS09770"}, {"annotations": "succinyl-CoA--3-ketoacid-CoA_transferase", "strand": "+", "location": "1924219-1924914", "name": "WP_105938238.1", "locus_tag": "C6P48_RS09775"}, {"annotations": "CoA_transferase_subunit_B", "strand": "+", "location": "1924932-1925594", "name": "WP_007410136.1", "locus_tag": "C6P48_RS09780"}, {"annotations": "3-hydroxybutyrate_dehydrogenase", "strand": "+", "location": "1925607-1926392", "name": "WP_105937658.1", "locus_tag": "C6P48_RS09785"}, {"annotations": "[acyl-carrier-protein]_S-malonyltransferase", "strand": "+", "location": "1926950-1928152", "name": "WP_105937659.1", "locus_tag": "C6P48_RS09790"}, {"annotations": "non-ribosomal_peptide_synthetase", "strand": "+", "location": "1928172-1940120", "name": "WP_105937660.1", "locus_tag": "C6P48_RS09795"}, {"annotations": "non-ribosomal_peptide_synthetase", "strand": "+", "location": "1940165-1956250", "name": "C6P48_RS09800", "locus_tag": "C6P48_RS09800"}, {"annotations": "non-ribosomal_peptide_synthetase", "strand": "+", "location": "1956339-1964189", "name": "WP_105937661.1", "locus_tag": "C6P48_RS09805"}, {"annotations": "arabinoxylan_arabinofuranohydrolase", "strand": "+", "location": "1964514-1966052", "name": "WP_105937662.1", "locus_tag": "C6P48_RS09810"}, {"annotations": "glucuronoxylanase", "strand": "+", "location": "1966104-1967375", "name": "WP_105937663.1", "locus_tag": "C6P48_RS09815"}, {"annotations": "DNA-binding_response_regulator", "strand": "+", "location": "1967519-1968226", "name": "WP_105937664.1", "locus_tag": "C6P48_RS09820"}, {"annotations": "two-component_sensor_histidine_kinase", "strand": "+", "location": "1968229-1969629", "name": "WP_105937665.1", "locus_tag": "C6P48_RS09825"}, {"annotations": "DUF4870_domain-containing_protein", "strand": "-", "location": "1969677-1969988", "name": "WP_014418041.1", "locus_tag": "C6P48_RS09830"}, {"annotations": "endoglucanase", "strand": "+", "location": "1970449-1971948", "name": "WP_105937666.1", "locus_tag": "C6P48_RS09835"}, {"annotations": "choline_esterase", "strand": "+", "location": "1972193-1973329", "name": "WP_105937667.1", "locus_tag": "C6P48_RS09840"}, {"annotations": "hypothetical_protein", "strand": "-", "location": "1973599-1973868", "name": "WP_014418037.1", "locus_tag": "C6P48_RS09845"}, {"annotations": "MFS_transporter", "strand": "-", "location": "1974013-1974297", "name": "WP_087920768.1", "locus_tag": "C6P48_RS09850"}, {"annotations": "hypothetical_protein", "strand": "-", "location": "1974287-1974467", "name": "C6P48_RS09855", "locus_tag": "C6P48_RS09855"}, {"annotations": "hypothetical_protein", "strand": "-", "location": "1974494-1974754", "name": "WP_032875070.1", "locus_tag": "C6P48_RS09860"}, {"annotations": "hypothetical_protein", "strand": "-", "location": "1974926-1976563", "name": "WP_105937668.1", "locus_tag": "C6P48_RS09865"}, {"annotations": "DUF4166_domain-containing_protein", "strand": "-", "location": "1976557-1977165", "name": "WP_105937669.1", "locus_tag": "C6P48_RS09870"}, {"annotations": "hypothetical_protein", "strand": "-", "location": "1977162-1977977", "name": "WP_105937670.1", "locus_tag": "C6P48_RS09875"}, {"annotations": "MFS_transporter", "strand": "-", "location": "1978096-1979367", "name": "WP_105937671.1", "locus_tag": "C6P48_RS09880"}, {"annotations": "LacI_family_DNA-binding_transcriptional_regulator", "strand": "-", "location": "1979445-1980446", "name": "WP_032875062.1", "locus_tag": "C6P48_RS09885"}, {"annotations": "D-mannonate_oxidoreductase", "strand": "-", "location": "1980530-1981366", "name": "WP_105937672.1", "locus_tag": "C6P48_RS09890"}, {"annotations": "mannonate_dehydratase", "strand": "-", "location": "1981363-1982439", "name": "WP_105937673.1", "locus_tag": "C6P48_RS09895"}, {"annotations": "bifunctional_2-keto-4-hydroxyglutarate_aldolase/2-keto-3-deoxy-6-phosphogluconate_aldolase", "strand": "-", "location": "1982441-1983076", "name": "WP_012117658.1", "locus_tag": "C6P48_RS09900"}, {"annotations": "alcohol_dehydrogenase", "strand": "-", "location": "1983090-1984109", "name": "WP_044801490.1", "locus_tag": "C6P48_RS09905"}, {"annotations": "alcohol_dehydrogenase", "strand": "+", "location": "1857379-1858398", "name": "WP_060561635.1", "locus_tag": "CQJ38_RS09260"}, {"annotations": "bifunctional_2-keto-4-hydroxyglutarate_aldolase/2-keto-3-deoxy-6-phosphogluconate_aldolase", "strand": "+", "location": "1858412-1859047", "name": "WP_098081447.1", "locus_tag": "CQJ38_RS09265"}, {"annotations": "mannonate_dehydratase", "strand": "+", "location": "1859049-1860125", "name": "WP_060561634.1", "locus_tag": "CQJ38_RS09270"}, {"annotations": "KR_domain-containing_protein", "strand": "+", "location": "1860122-1860958", "name": "WP_015239937.1", "locus_tag": "CQJ38_RS09275"}, {"annotations": "LacI_family_DNA-binding_transcriptional_regulator", "strand": "+", "location": "1861042-1862043", "name": "WP_060561633.1", "locus_tag": "CQJ38_RS09280"}, {"annotations": "MFS_transporter", "strand": "+", "location": "1862121-1863392", "name": "WP_060561632.1", "locus_tag": "CQJ38_RS09285"}, {"annotations": "hypothetical_protein", "strand": "+", "location": "1863511-1864326", "name": "WP_060561631.1", "locus_tag": "CQJ38_RS09290"}, {"annotations": "DUF4166_domain-containing_protein", "strand": "+", "location": "1864323-1864931", "name": "WP_060561630.1", "locus_tag": "CQJ38_RS09295"}, {"annotations": "hypothetical_protein", "strand": "+", "location": "1864925-1866553", "name": "WP_015239942.1", "locus_tag": "CQJ38_RS09300"}, {"annotations": "hypothetical_protein", "strand": "+", "location": "1866661-1866879", "name": "WP_098081448.1", "locus_tag": "CQJ38_RS09305"}, {"annotations": "hypothetical_protein", "strand": "+", "location": "1867403-1867672", "name": "WP_014418037.1", "locus_tag": "CQJ38_RS09310"}, {"annotations": "choline_esterase", "strand": "-", "location": "1867935-1869071", "name": "WP_098081449.1", "locus_tag": "CQJ38_RS09315"}, {"annotations": "endoglucanase", "strand": "-", "location": "1869313-1870812", "name": "WP_098081450.1", "locus_tag": "CQJ38_RS09320"}, {"annotations": "DUF4870_domain-containing_protein", "strand": "+", "location": "1871262-1871573", "name": "WP_017417895.1", "locus_tag": "CQJ38_RS09325"}, {"annotations": "sensor_histidine_kinase", "strand": "-", "location": "1871627-1873024", "name": "WP_098081451.1", "locus_tag": "CQJ38_RS09330"}, {"annotations": "DNA-binding_response_regulator", "strand": "-", "location": "1873027-1873734", "name": "WP_098081452.1", "locus_tag": "CQJ38_RS09335"}, {"annotations": "glucuronoxylanase", "strand": "-", "location": "1873878-1875149", "name": "WP_042635241.1", "locus_tag": "CQJ38_RS09340"}, {"annotations": "arabinoxylan_arabinofuranohydrolase", "strand": "-", "location": "1875211-1876749", "name": "WP_098081976.1", "locus_tag": "CQJ38_RS09345"}, {"annotations": "D-alanine--poly(phosphoribitol)_ligase_subunit_DltA", "strand": "-", "location": "1876920-1884779", "name": "WP_098081453.1", "locus_tag": "CQJ38_RS09350"}, {"annotations": "non-ribosomal_peptide_synthase/polyketide_synthase", "strand": "-", "location": "1884863-1900987", "name": "WP_098081454.1", "locus_tag": "CQJ38_RS09355"}, {"annotations": "non-ribosomal_peptide_synthetase", "strand": "-", "location": "1901032-1912980", "name": "WP_098081455.1", "locus_tag": "CQJ38_RS09360"}, {"annotations": "[acyl-carrier-protein]_S-malonyltransferase", "strand": "-", "location": "1913000-1914202", "name": "WP_060561613.1", "locus_tag": "CQJ38_RS09365"}, {"annotations": "3-hydroxybutyrate_dehydrogenase", "strand": "-", "location": "1914762-1915547", "name": "WP_007410137.1", "locus_tag": "CQJ38_RS09370"}, {"annotations": "CoA_transferase_subunit_B", "strand": "-", "location": "1915560-1916222", "name": "WP_007410136.1", "locus_tag": "CQJ38_RS09375"}, {"annotations": "CoA_transferase_subunit_A", "strand": "-", "location": "1916240-1916941", "name": "WP_007410135.1", "locus_tag": "CQJ38_RS09380"}, {"annotations": "GntP_family_permease", "strand": "-", "location": "1916966-1918402", "name": "WP_039251350.1", "locus_tag": "CQJ38_RS09385"}, {"annotations": "cytochrome_P450", "strand": "-", "location": "1918706-1919902", "name": "WP_098081456.1", "locus_tag": "CQJ38_RS09390"}, {"annotations": "biotin_synthase", "strand": "-", "location": "1919904-1920923", "name": "WP_007410132.1", "locus_tag": "CQJ38_RS09395"}, {"annotations": "ATP-dependent_dethiobiotin_synthetase_BioD", "strand": "-", "location": "1920926-1921627", "name": "WP_063095120.1", "locus_tag": "CQJ38_RS09400"}, {"annotations": "8-amino-7-oxononanoate_synthase", "strand": "-", "location": "1921624-1922784", "name": "WP_098081457.1", "locus_tag": "CQJ38_RS09405"}, {"annotations": "adenosylmethionine--8-amino-7-oxononanoate_transaminase", "strand": "-", "location": "1922774-1924120", "name": "WP_098081458.1", "locus_tag": "CQJ38_RS09410"}, {"annotations": "6-carboxyhexanoate--CoA_ligase", "strand": "-", "location": "1924120-1924887", "name": "WP_098081459.1", "locus_tag": "CQJ38_RS09415"}, {"annotations": "GtrA_family_protein", "strand": "+", "location": "1925163-1925570", "name": "WP_060561606.1", "locus_tag": "CQJ38_RS09420"}, {"annotations": "UTP--glucose-1-phosphate_uridylyltransferase", "strand": "+", "location": "1925577-1926470", "name": "WP_098081460.1", "locus_tag": "CQJ38_RS09425"}, {"annotations": "DedA_family_protein", "strand": "+", "location": "1926545-1927135", "name": "WP_007410125.1", "locus_tag": "CQJ38_RS09430"}, {"annotations": "acyl-CoA_carboxylase_subunit_beta", "strand": "-", "location": "1927189-1928718", "name": "WP_025284813.1", "locus_tag": "CQJ38_RS09435"}, {"annotations": "enoyl-CoA_hydratase", "strand": "-", "location": "1928736-1929515", "name": "WP_025284814.1", "locus_tag": "CQJ38_RS09440"}, {"annotations": "hydroxymethylglutaryl-CoA_lyase", "strand": "-", "location": "1929529-1930428", "name": "WP_043021172.1", "locus_tag": "CQJ38_RS09445"}, {"annotations": "acetyl-CoA_carboxylase_biotin_carboxyl_carrier_protein_subunit", "strand": "-", "location": "1930444-1930656", "name": "WP_007410121.1", "locus_tag": "CQJ38_RS09450"}, {"annotations": "acetyl-CoA_carboxylase_biotin_carboxylase_subunit", "strand": "-", "location": "1930653-1932002", "name": "WP_098081461.1", "locus_tag": "CQJ38_RS09455"}, {"annotations": "AMP-binding_protein", "strand": "-", "location": "1932024-1933664", "name": "WP_098081462.1", "locus_tag": "CQJ38_RS09460"}, {"annotations": "acyl-CoA_dehydrogenase", "strand": "-", "location": "1933710-1934852", "name": "WP_003153894.1", "locus_tag": "CQJ38_RS09465"}, {"annotations": "hypothetical_protein", "strand": "-", "location": "1934992-1936530", "name": "WP_098081463.1", "locus_tag": "CQJ38_RS09470"}, {"annotations": "DUF1360_domain-containing_protein", "strand": "-", "location": "1936652-1937032", "name": "WP_060561599.1", "locus_tag": "CQJ38_RS09475"}, {"annotations": "non-ribosomal_peptide_synthase", "strand": "-", "location": "1937106-1940909", "name": "WP_098081464.1", "locus_tag": "CQJ38_RS09480"}, {"annotations": "non-ribosomal_peptide_synthetase", "strand": "-", "location": "1940928-1951501", "name": "CQJ38_RS09485", "locus_tag": "CQJ38_RS09485"}, {"annotations": "non-ribosomal_peptide_synthetase", "strand": "-", "location": "1951527-1959177", "name": "CQJ38_RS09490", "locus_tag": "CQJ38_RS09490"}, {"annotations": "D-alanine--poly(phosphoribitol)_ligase_subunit_DltA", "strand": "-", "location": "1959193-1966890", "name": "WP_098081465.1", "locus_tag": "CQJ38_RS09495"}, {"annotations": "D-alanine--poly(phosphoribitol)_ligase_subunit_DltA", "strand": "-", "location": "1966916-1974574", "name": "WP_098081466.1", "locus_tag": "CQJ38_RS09500"}, {"annotations": "hypothetical_protein", "strand": "-", "location": "1974818-1975057", "name": "CQJ38_RS09505", "locus_tag": "CQJ38_RS09505"}, {"annotations": "D-alanyl-D-alanine_carboxypeptidase/D-alanyl-D-alanine-endopeptidase", "strand": "-", "location": "1975054-1976529", "name": "WP_098081467.1", "locus_tag": "CQJ38_RS09510"}, {"annotations": "aldose_1-epimerase", "strand": "-", "location": "1976548-1977516", "name": "WP_098081977.1", "locus_tag": "CQJ38_RS09515"}, {"annotations": "MATE_family_efflux_transporter", "strand": "-", "location": "1977632-1979020", "name": "WP_098081468.1", "locus_tag": "CQJ38_RS09520"}, {"annotations": "hypothetical_protein", "strand": "+", "location": "1979249-1979791", "name": "WP_098081469.1", "locus_tag": "CQJ38_RS09525"}, {"annotations": "site-specific_integrase", "strand": "-", "location": "1980052-1980597", "name": "WP_003153850.1", "locus_tag": "CQJ38_RS09535"}, {"annotations": "helix-turn-helix_domain-containing_protein", "strand": "-", "location": "1980913-1981143", "name": "WP_003153848.1", "locus_tag": "CQJ38_RS09540"}, {"annotations": "gamma-glutamyltransferase", "strand": "+", "location": "1981387-1983162", "name": "WP_060562920.1", "locus_tag": "CQJ38_RS09545"}, {"annotations": "MFS_transporter", "strand": "-", "location": "1983209-1984384", "name": "WP_098081470.1", "locus_tag": "CQJ38_RS09550"}, {"annotations": "ArsR_family_transcriptional_regulator", "strand": "-", "location": "1984528-1984830", "name": "WP_003153841.1", "locus_tag": "CQJ38_RS09555"}, {"annotations": "threonyl-tRNA_synthetase", "strand": "-", "location": "1984874-1985143", "name": "WP_098081471.1", "locus_tag": "CQJ38_RS09560"}, {"annotations": "LysR_family_transcriptional_regulator", "strand": "-", "location": "1985159-1986025", "name": "WP_063095087.1", "locus_tag": "CQJ38_RS09565"}, {"annotations": "alcohol_dehydrogenase", "strand": "+", "location": "1986144-1987124", "name": "WP_063095084.1", "locus_tag": "CQJ38_RS09570"}, {"annotations": "FAD-binding_protein", "strand": "-", "location": "1987448-1988929", "name": "WP_012117713.1", "locus_tag": "CQJ38_RS09575"}, {"annotations": "glutamate_synthase_large_subunit", "strand": "-", "location": "1988946-1993505", "name": "WP_060562914.1", "locus_tag": "CQJ38_RS09580"}, {"annotations": "LysR_family_transcriptional_regulator", "strand": "+", "location": "1993651-1994553", "name": "WP_007611897.1", "locus_tag": "CQJ38_RS09585"}, {"annotations": "alcohol_dehydrogenase", "strand": "+", "location": "1842682-1843701", "name": "WP_100261814.1", "locus_tag": "CVD07_RS09085"}, {"annotations": "bifunctional_2-keto-4-hydroxyglutarate_aldolase/2-keto-3-deoxy-6-phosphogluconate_aldolase", "strand": "+", "location": "1843715-1844350", "name": "WP_029973849.1", "locus_tag": "CVD07_RS09090"}, {"annotations": "mannonate_dehydratase", "strand": "+", "location": "1844352-1845428", "name": "WP_021493408.1", "locus_tag": "CVD07_RS09095"}, {"annotations": "KR_domain-containing_protein", "strand": "+", "location": "1845425-1846261", "name": "WP_021493407.1", "locus_tag": "CVD07_RS09100"}, {"annotations": "LacI_family_transcriptional_regulator", "strand": "+", "location": "1846345-1847346", "name": "WP_061890633.1", "locus_tag": "CVD07_RS09105"}, {"annotations": "MFS_transporter", "strand": "+", "location": "1847423-1848694", "name": "WP_053285108.1", "locus_tag": "CVD07_RS09110"}, {"annotations": "hypothetical_protein", "strand": "+", "location": "1848813-1849628", "name": "WP_022553278.1", "locus_tag": "CVD07_RS09115"}, {"annotations": "DUF4166_domain-containing_protein", "strand": "+", "location": "1849625-1850233", "name": "WP_094295887.1", "locus_tag": "CVD07_RS09120"}, {"annotations": "hypothetical_protein", "strand": "+", "location": "1850227-1851855", "name": "WP_100261815.1", "locus_tag": "CVD07_RS09125"}, {"annotations": "hypothetical_protein", "strand": "+", "location": "1852441-1852710", "name": "WP_014418037.1", "locus_tag": "CVD07_RS09130"}, {"annotations": "hypothetical_protein", "strand": "-", "location": "1853007-1853579", "name": "WP_014418038.1", "locus_tag": "CVD07_RS09135"}, {"annotations": "hypothetical_protein", "strand": "-", "location": "1853569-1854462", "name": "WP_014418039.1", "locus_tag": "CVD07_RS09140"}, {"annotations": "endoglucanase", "strand": "-", "location": "1854760-1856259", "name": "WP_100261816.1", "locus_tag": "CVD07_RS09145"}, {"annotations": "DUF4870_domain-containing_protein", "strand": "+", "location": "1856723-1857034", "name": "WP_017417895.1", "locus_tag": "CVD07_RS09150"}, {"annotations": "sensor_histidine_kinase", "strand": "-", "location": "1857085-1858485", "name": "WP_021493397.1", "locus_tag": "CVD07_RS09155"}, {"annotations": "DNA-binding_response_regulator", "strand": "-", "location": "1858488-1859195", "name": "WP_017417897.1", "locus_tag": "CVD07_RS09160"}, {"annotations": "glucuronoxylanase_xynC", "strand": "-", "location": "1859339-1860610", "name": "WP_021493396.1", "locus_tag": "CVD07_RS09165"}, {"annotations": "arabinoxylan_arabinofuranohydrolase", "strand": "-", "location": "1860672-1862210", "name": "WP_061862631.1", "locus_tag": "CVD07_RS09170"}, {"annotations": "D-alanine--poly(phosphoribitol)_ligase_subunit_DltA", "strand": "-", "location": "1862381-1870240", "name": "WP_100261817.1", "locus_tag": "CVD07_RS09175"}, {"annotations": "non-ribosomal_peptide_synthase/polyketide_synthase", "strand": "-", "location": "1870324-1886415", "name": "WP_100261818.1", "locus_tag": "CVD07_RS09180"}, {"annotations": "non-ribosomal_peptide_synthetase", "strand": "-", "location": "1886460-1898408", "name": "WP_100261819.1", "locus_tag": "CVD07_RS09185"}, {"annotations": "[acyl-carrier-protein]_S-malonyltransferase", "strand": "-", "location": "1898428-1899630", "name": "WP_100261820.1", "locus_tag": "CVD07_RS09190"}, {"annotations": "hypothetical_protein", "strand": "-", "location": "1899946-1900142", "name": "CVD07_RS09195", "locus_tag": "CVD07_RS09195"}, {"annotations": "3-hydroxybutyrate_dehydrogenase", "strand": "-", "location": "1900190-1900975", "name": "WP_014418050.1", "locus_tag": "CVD07_RS09200"}, {"annotations": "CoA_transferase_subunit_B", "strand": "-", "location": "1900988-1901650", "name": "WP_007410136.1", "locus_tag": "CVD07_RS09205"}, {"annotations": "CoA_transferase_subunit_A", "strand": "-", "location": "1901668-1902369", "name": "WP_100261821.1", "locus_tag": "CVD07_RS09210"}, {"annotations": "GntP_family_permease", "strand": "-", "location": "1902394-1903839", "name": "WP_014418053.1", "locus_tag": "CVD07_RS09215"}, {"annotations": "cytochrome_P450", "strand": "-", "location": "1904141-1905337", "name": "WP_100261822.1", "locus_tag": "CVD07_RS09220"}, {"annotations": "biotin_synthase_BioB", "strand": "-", "location": "1905339-1906358", "name": "WP_014418055.1", "locus_tag": "CVD07_RS09225"}, {"annotations": "ATP-dependent_dethiobiotin_synthetase_BioD", "strand": "-", "location": "1906361-1907062", "name": "WP_014418056.1", "locus_tag": "CVD07_RS09230"}, {"annotations": "8-amino-7-oxononanoate_synthase", "strand": "-", "location": "1907059-1908219", "name": "WP_100261823.1", "locus_tag": "CVD07_RS09235"}, {"annotations": "adenosylmethionine--8-amino-7-oxononanoate_transaminase", "strand": "-", "location": "1908209-1909555", "name": "WP_100261824.1", "locus_tag": "CVD07_RS09240"}, {"annotations": "6-carboxyhexanoate--CoA_ligase", "strand": "-", "location": "1909555-1910322", "name": "WP_014418059.1", "locus_tag": "CVD07_RS09245"}, {"annotations": "GtrA_family_protein", "strand": "+", "location": "1910600-1911007", "name": "WP_017417912.1", "locus_tag": "CVD07_RS09250"}, {"annotations": "UTP--glucose-1-phosphate_uridylyltransferase", "strand": "+", "location": "1911014-1911907", "name": "WP_100261825.1", "locus_tag": "CVD07_RS09255"}, {"annotations": "DedA_family_protein", "strand": "+", "location": "1911982-1912572", "name": "WP_007410125.1", "locus_tag": "CVD07_RS09260"}, {"annotations": "acyl-CoA_carboxylase_subunit_beta", "strand": "-", "location": "1912628-1914157", "name": "WP_100261826.1", "locus_tag": "CVD07_RS09265"}, {"annotations": "enoyl-CoA_hydratase", "strand": "-", "location": "1914175-1914954", "name": "WP_100261827.1", "locus_tag": "CVD07_RS09270"}, {"annotations": "hydroxymethylglutaryl-CoA_lyase", "strand": "-", "location": "1914968-1915867", "name": "WP_007410122.1", "locus_tag": "CVD07_RS09275"}, {"annotations": "acetyl-CoA_carboxylase_biotin_carboxyl_carrier_protein_subunit", "strand": "-", "location": "1915883-1916095", "name": "WP_007410121.1", "locus_tag": "CVD07_RS09280"}, {"annotations": "acetyl-CoA_carboxylase_biotin_carboxylase_subunit", "strand": "-", "location": "1916092-1917441", "name": "WP_100261828.1", "locus_tag": "CVD07_RS09285"}, {"annotations": "AMP-binding_protein", "strand": "-", "location": "1917463-1919103", "name": "WP_094295898.1", "locus_tag": "CVD07_RS09290"}, {"annotations": "acyl-CoA_dehydrogenase", "strand": "-", "location": "1919148-1920290", "name": "WP_094295899.1", "locus_tag": "CVD07_RS09295"}, {"annotations": "hypothetical_protein", "strand": "-", "location": "1920430-1921968", "name": "WP_094295900.1", "locus_tag": "CVD07_RS09300"}, {"annotations": "DUF1360_domain-containing_protein", "strand": "-", "location": "1922089-1922469", "name": "WP_017417918.1", "locus_tag": "CVD07_RS09305"}, {"annotations": "non-ribosomal_peptide_synthase", "strand": "-", "location": "1922543-1926346", "name": "WP_100261829.1", "locus_tag": "CVD07_RS09310"}, {"annotations": "D-alanine--poly(phosphoribitol)_ligase_subunit_DltA", "strand": "-", "location": "1926365-1937140", "name": "WP_100261830.1", "locus_tag": "CVD07_RS09315"}, {"annotations": "D-alanine--poly(phosphoribitol)_ligase_subunit_DltA", "strand": "-", "location": "1937166-1944815", "name": "WP_100261831.1", "locus_tag": "CVD07_RS09320"}, {"annotations": "D-alanine--poly(phosphoribitol)_ligase_subunit_DltA", "strand": "-", "location": "1944831-1952528", "name": "WP_100261832.1", "locus_tag": "CVD07_RS09325"}, {"annotations": "D-alanine--poly(phosphoribitol)_ligase_subunit_DltA", "strand": "-", "location": "1952554-1960212", "name": "WP_100261833.1", "locus_tag": "CVD07_RS09330"}, {"annotations": "hypothetical_protein", "strand": "-", "location": "1960456-1960681", "name": "CVD07_RS09335", "locus_tag": "CVD07_RS09335"}, {"annotations": "D-alanyl-D-alanine_carboxypeptidase/D-alanyl-D-alanine-endopeptidase", "strand": "-", "location": "1960692-1962167", "name": "WP_100261834.1", "locus_tag": "CVD07_RS09340"}, {"annotations": "aldose_1-epimerase", "strand": "-", "location": "1962186-1963154", "name": "WP_095060802.1", "locus_tag": "CVD07_RS09345"}, {"annotations": "MATE_family_efflux_transporter", "strand": "-", "location": "1963269-1964657", "name": "WP_014418076.1", "locus_tag": "CVD07_RS09350"}, {"annotations": "hypothetical_protein", "strand": "+", "location": "1964886-1965428", "name": "WP_014418077.1", "locus_tag": "CVD07_RS09355"}, {"annotations": "site-specific_integrase", "strand": "-", "location": "1965690-1966235", "name": "WP_003153850.1", "locus_tag": "CVD07_RS09365"}, {"annotations": "helix-turn-helix_domain-containing_protein", "strand": "-", "location": "1966550-1966780", "name": "WP_003153848.1", "locus_tag": "CVD07_RS09370"}, {"annotations": "gamma-glutamyltransferase", "strand": "+", "location": "1967024-1968799", "name": "WP_014418078.1", "locus_tag": "CVD07_RS09375"}, {"annotations": "MFS_transporter", "strand": "-", "location": "1968846-1970021", "name": "WP_007407356.1", "locus_tag": "CVD07_RS09380"}, {"annotations": "ArsR_family_transcriptional_regulator", "strand": "-", "location": "1970165-1970467", "name": "WP_007407355.1", "locus_tag": "CVD07_RS09385"}, {"annotations": "threonyl-tRNA_synthetase", "strand": "-", "location": "1970499-1970780", "name": "WP_065180852.1", "locus_tag": "CVD07_RS09390"}, {"annotations": "LysR_family_transcriptional_regulator", "strand": "-", "location": "1970796-1971661", "name": "CVD07_RS09395", "locus_tag": "CVD07_RS09395"}, {"annotations": "alcohol_dehydrogenase", "strand": "+", "location": "1971780-1972760", "name": "WP_021494169.1", "locus_tag": "CVD07_RS09400"}, {"annotations": "hypothetical_protein", "strand": "-", "location": "1972788-1973498", "name": "WP_021494170.1", "locus_tag": "CVD07_RS09405"}, {"annotations": "glutamate_synthase_subunit_beta", "strand": "-", "location": "1973617-1975098", "name": "WP_003153838.1", "locus_tag": "CVD07_RS09410"}, {"annotations": "glutamate_synthase_large_subunit", "strand": "-", "location": "1975115-1979674", "name": "WP_100261835.1", "locus_tag": "CVD07_RS09415"}, {"annotations": "alcohol_dehydrogenase", "strand": "+", "location": "2040857-2041876", "name": "WP_014418027.1", "locus_tag": "CXP43_RS10390"}, {"annotations": "bifunctional_2-keto-4-hydroxyglutarate_aldolase/2-keto-3-deoxy-6-phosphogluconate_aldolase", "strand": "+", "location": "2041890-2042525", "name": "WP_014418028.1", "locus_tag": "CXP43_RS10395"}, {"annotations": "mannonate_dehydratase", "strand": "+", "location": "2042527-2043603", "name": "WP_014418029.1", "locus_tag": "CXP43_RS10400"}, {"annotations": "KR_domain-containing_protein", "strand": "+", "location": "2043600-2044436", "name": "WP_014418030.1", "locus_tag": "CXP43_RS10405"}, {"annotations": "LacI_family_DNA-binding_transcriptional_regulator", "strand": "+", "location": "2044520-2045521", "name": "WP_014418031.1", "locus_tag": "CXP43_RS10410"}, {"annotations": "MFS_transporter", "strand": "+", "location": "2045598-2046869", "name": "WP_032864001.1", "locus_tag": "CXP43_RS10415"}, {"annotations": "hypothetical_protein", "strand": "+", "location": "2046988-2047803", "name": "WP_014418033.1", "locus_tag": "CXP43_RS10420"}, {"annotations": "DUF4166_domain-containing_protein", "strand": "+", "location": "2047800-2048408", "name": "WP_014418034.1", "locus_tag": "CXP43_RS10425"}, {"annotations": "membrane_protein", "strand": "+", "location": "2048402-2050030", "name": "WP_014418035.1", "locus_tag": "CXP43_RS10430"}, {"annotations": "hypothetical_protein", "strand": "+", "location": "2050620-2050889", "name": "WP_014418037.1", "locus_tag": "CXP43_RS10435"}, {"annotations": "hypothetical_protein", "strand": "-", "location": "2051186-2051758", "name": "WP_014418038.1", "locus_tag": "CXP43_RS10440"}, {"annotations": "hypothetical_protein", "strand": "-", "location": "2051748-2052641", "name": "WP_014418039.1", "locus_tag": "CXP43_RS10445"}, {"annotations": "endoglucanase", "strand": "-", "location": "2052938-2054443", "name": "WP_014418040.1", "locus_tag": "CXP43_RS10450"}, {"annotations": "DUF4870_domain-containing_protein", "strand": "+", "location": "2054887-2055198", "name": "WP_014418041.1", "locus_tag": "CXP43_RS10455"}, {"annotations": "sensor_histidine_kinase", "strand": "-", "location": "2055248-2056648", "name": "WP_032863999.1", "locus_tag": "CXP43_RS10460"}, {"annotations": "DNA-binding_response_regulator", "strand": "-", "location": "2056651-2057358", "name": "WP_014418043.1", "locus_tag": "CXP43_RS10465"}, {"annotations": "glucuronoxylanase_xynC", "strand": "-", "location": "2057502-2058773", "name": "WP_014418044.1", "locus_tag": "CXP43_RS10470"}, {"annotations": "arabinoxylan_arabinofuranohydrolase", "strand": "-", "location": "2058825-2060363", "name": "WP_032864008.1", "locus_tag": "CXP43_RS10475"}, {"annotations": "non-ribosomal_peptide_synthetase", "strand": "-", "location": "2060534-2068393", "name": "WP_032863998.1", "locus_tag": "CXP43_RS10480"}, {"annotations": "non-ribosomal_peptide_synthetase", "strand": "-", "location": "2068477-2084568", "name": "WP_014418047.1", "locus_tag": "CXP43_RS10485"}, {"annotations": "non-ribosomal_peptide_synthetase", "strand": "-", "location": "2084613-2096561", "name": "WP_014418048.1", "locus_tag": "CXP43_RS10490"}, {"annotations": "[acyl-carrier-protein]_S-malonyltransferase", "strand": "-", "location": "2096581-2097783", "name": "WP_014418049.1", "locus_tag": "CXP43_RS10495"}, {"annotations": "3-hydroxybutyrate_dehydrogenase", "strand": "-", "location": "2098343-2099128", "name": "WP_014418050.1", "locus_tag": "CXP43_RS10500"}, {"annotations": "CoA_transferase_subunit_B", "strand": "-", "location": "2099141-2099803", "name": "WP_014418051.1", "locus_tag": "CXP43_RS10505"}, {"annotations": "CoA_transferase_subunit_A", "strand": "-", "location": "2099821-2100522", "name": "WP_014418052.1", "locus_tag": "CXP43_RS10510"}, {"annotations": "GntP_family_permease", "strand": "-", "location": "2100547-2101992", "name": "WP_014418053.1", "locus_tag": "CXP43_RS10515"}, {"annotations": "cytochrome_P450", "strand": "-", "location": "2102294-2103490", "name": "WP_032863995.1", "locus_tag": "CXP43_RS10520"}, {"annotations": "biotin_synthase_BioB", "strand": "-", "location": "2103492-2104511", "name": "WP_014418055.1", "locus_tag": "CXP43_RS10525"}, {"annotations": "ATP-dependent_dethiobiotin_synthetase_BioD", "strand": "-", "location": "2104514-2105215", "name": "WP_014418056.1", "locus_tag": "CXP43_RS10530"}, {"annotations": "8-amino-7-oxononanoate_synthase", "strand": "-", "location": "2105212-2106372", "name": "WP_014418057.1", "locus_tag": "CXP43_RS10535"}, {"annotations": "adenosylmethionine--8-amino-7-oxononanoate_transaminase", "strand": "-", "location": "2106362-2107708", "name": "WP_032863993.1", "locus_tag": "CXP43_RS10540"}, {"annotations": "6-carboxyhexanoate--CoA_ligase", "strand": "-", "location": "2107708-2108475", "name": "WP_014418059.1", "locus_tag": "CXP43_RS10545"}, {"annotations": "GtrA_family_protein", "strand": "+", "location": "2108753-2109160", "name": "WP_014418060.1", "locus_tag": "CXP43_RS10550"}, {"annotations": "UTP--glucose-1-phosphate_uridylyltransferase", "strand": "+", "location": "2109167-2110060", "name": "WP_014418061.1", "locus_tag": "CXP43_RS10555"}, {"annotations": "DedA_family_protein", "strand": "+", "location": "2110135-2110725", "name": "WP_007410125.1", "locus_tag": "CXP43_RS10560"}, {"annotations": "acyl-CoA_carboxylase_subunit_beta", "strand": "-", "location": "2110780-2112309", "name": "WP_014418062.1", "locus_tag": "CXP43_RS10565"}, {"annotations": "3-hydroxybutyryl-CoA_dehydratase", "strand": "-", "location": "2112327-2113106", "name": "WP_014418063.1", "locus_tag": "CXP43_RS10570"}, {"annotations": "hydroxymethylglutaryl-CoA_lyase", "strand": "-", "location": "2113120-2114019", "name": "WP_014418064.1", "locus_tag": "CXP43_RS10575"}, {"annotations": "acetyl-CoA_carboxylase_biotin_carboxyl_carrier_protein_subunit", "strand": "-", "location": "2114035-2114247", "name": "WP_007410121.1", "locus_tag": "CXP43_RS10580"}, {"annotations": "acetyl-CoA_carboxylase_biotin_carboxylase_subunit", "strand": "-", "location": "2114244-2115593", "name": "WP_014418065.1", "locus_tag": "CXP43_RS10585"}, {"annotations": "AMP-binding_protein", "strand": "-", "location": "2115615-2117255", "name": "WP_014418066.1", "locus_tag": "CXP43_RS10590"}, {"annotations": "acyl-CoA_dehydrogenase", "strand": "-", "location": "2117300-2118442", "name": "WP_014418067.1", "locus_tag": "CXP43_RS10595"}, {"annotations": "hypothetical_protein", "strand": "-", "location": "2118582-2120120", "name": "WP_014418068.1", "locus_tag": "CXP43_RS10600"}, {"annotations": "DUF1360_domain-containing_protein", "strand": "-", "location": "2120240-2120620", "name": "WP_014418069.1", "locus_tag": "CXP43_RS10605"}, {"annotations": "non-ribosomal_peptide_synthase", "strand": "-", "location": "2120695-2124498", "name": "WP_014418070.1", "locus_tag": "CXP43_RS10610"}, {"annotations": "non-ribosomal_peptide_synthetase", "strand": "-", "location": "2124517-2135292", "name": "WP_014418071.1", "locus_tag": "CXP43_RS10615"}, {"annotations": "non-ribosomal_peptide_synthetase", "strand": "-", "location": "2135318-2142967", "name": "WP_040221733.1", "locus_tag": "CXP43_RS10620"}, {"annotations": "non-ribosomal_peptide_synthetase", "strand": "-", "location": "2142983-2150680", "name": "WP_032864058.1", "locus_tag": "CXP43_RS10625"}, {"annotations": "non-ribosomal_peptide_synthetase", "strand": "-", "location": "2150706-2158364", "name": "WP_014418073.1", "locus_tag": "CXP43_RS10630"}, {"annotations": "hypothetical_protein", "strand": "-", "location": "2158608-2158848", "name": "CXP43_RS10635", "locus_tag": "CXP43_RS10635"}, {"annotations": "D-alanyl-D-alanine_carboxypeptidase/D-alanyl-D-alanine-endopeptidase", "strand": "-", "location": "2158845-2160320", "name": "WP_014418074.1", "locus_tag": "CXP43_RS10640"}, {"annotations": "aldose_1-epimerase", "strand": "-", "location": "2160339-2161307", "name": "WP_014418075.1", "locus_tag": "CXP43_RS10645"}, {"annotations": "MATE_family_efflux_transporter", "strand": "-", "location": "2161422-2162810", "name": "WP_014418076.1", "locus_tag": "CXP43_RS10650"}, {"annotations": "hypothetical_protein", "strand": "+", "location": "2163039-2163581", "name": "WP_014418077.1", "locus_tag": "CXP43_RS10655"}, {"annotations": "site-specific_integrase", "strand": "-", "location": "2163842-2164387", "name": "WP_003153850.1", "locus_tag": "CXP43_RS10665"}, {"annotations": "helix-turn-helix_domain-containing_protein", "strand": "-", "location": "2164704-2164934", "name": "WP_003153848.1", "locus_tag": "CXP43_RS10670"}, {"annotations": "gamma-glutamyltransferase", "strand": "+", "location": "2165178-2166953", "name": "WP_014418078.1", "locus_tag": "CXP43_RS10675"}, {"annotations": "MFS_transporter", "strand": "-", "location": "2167000-2168175", "name": "WP_014418079.1", "locus_tag": "CXP43_RS10680"}, {"annotations": "ArsR_family_transcriptional_regulator", "strand": "-", "location": "2168319-2168621", "name": "WP_007407355.1", "locus_tag": "CXP43_RS10685"}, {"annotations": "threonine--tRNA_ligase", "strand": "-", "location": "2168653-2170581", "name": "WP_101294005.1", "locus_tag": "CXP43_RS10690"}, {"annotations": "LysR_family_transcriptional_regulator", "strand": "-", "location": "2171079-2171945", "name": "WP_014418081.1", "locus_tag": "CXP43_RS10695"}, {"annotations": "alcohol_dehydrogenase", "strand": "+", "location": "2172064-2173044", "name": "WP_017417938.1", "locus_tag": "CXP43_RS10700"}, {"annotations": "hypothetical_protein", "strand": "-", "location": "2173072-2173782", "name": "WP_014418083.1", "locus_tag": "CXP43_RS10705"}, {"annotations": "FAD-binding_protein", "strand": "-", "location": "2173901-2175382", "name": "WP_014418084.1", "locus_tag": "CXP43_RS10710"}, {"annotations": "non-ribosomal_peptide_synthetase", "strand": "+", "location": "1-5521", "name": "WP_060557618.1", "locus_tag": "AR442_RS18085"}, {"annotations": "non-ribosomal_peptide_synthetase", "strand": "+", "location": "5547-16322", "name": "WP_014418071.1", "locus_tag": "AR442_RS18090"}, {"annotations": "non-ribosomal_peptide_synthase", "strand": "+", "location": "16341-20144", "name": "WP_014418070.1", "locus_tag": "AR442_RS18095"}, {"annotations": "DUF1360_domain-containing_protein", "strand": "+", "location": "20219-20599", "name": "WP_014418069.1", "locus_tag": "AR442_RS18100"}, {"annotations": "hypothetical_protein", "strand": "+", "location": "20719-22257", "name": "WP_014418068.1", "locus_tag": "AR442_RS18105"}, {"annotations": "acyl-CoA_dehydrogenase", "strand": "+", "location": "22397-23539", "name": "WP_014418067.1", "locus_tag": "AR442_RS18110"}, {"annotations": "AMP-binding_protein", "strand": "+", "location": "23584-25224", "name": "WP_014418066.1", "locus_tag": "AR442_RS18115"}, {"annotations": "acetyl-CoA_carboxylase_biotin_carboxylase_subunit", "strand": "+", "location": "25246-26595", "name": "WP_014418065.1", "locus_tag": "AR442_RS18120"}, {"annotations": "acetyl-CoA_carboxylase_biotin_carboxyl_carrier_protein_subunit", "strand": "+", "location": "26592-26804", "name": "WP_007410121.1", "locus_tag": "AR442_RS18125"}, {"annotations": "hydroxymethylglutaryl-CoA_lyase", "strand": "+", "location": "26820-27719", "name": "WP_014418064.1", "locus_tag": "AR442_RS18130"}, {"annotations": "3-hydroxybutyryl-CoA_dehydratase", "strand": "+", "location": "27733-28512", "name": "WP_014418063.1", "locus_tag": "AR442_RS18135"}, {"annotations": "acyl-CoA_carboxylase_subunit_beta", "strand": "+", "location": "28530-30059", "name": "WP_014418062.1", "locus_tag": "AR442_RS18140"}, {"annotations": "DedA_family_protein", "strand": "-", "location": "30114-30704", "name": "WP_007410125.1", "locus_tag": "AR442_RS18145"}, {"annotations": "UTP--glucose-1-phosphate_uridylyltransferase", "strand": "-", "location": "30779-31672", "name": "WP_053285118.1", "locus_tag": "AR442_RS18150"}, {"annotations": "GtrA_family_protein", "strand": "-", "location": "31679-32086", "name": "WP_053285117.1", "locus_tag": "AR442_RS18155"}, {"annotations": "6-carboxyhexanoate--CoA_ligase", "strand": "+", "location": "32364-33131", "name": "WP_014418059.1", "locus_tag": "AR442_RS18160"}, {"annotations": "adenosylmethionine--8-amino-7-oxononanoate_transaminase", "strand": "+", "location": "33131-34477", "name": "WP_032863993.1", "locus_tag": "AR442_RS18165"}, {"annotations": "8-amino-7-oxononanoate_synthase", "strand": "+", "location": "34467-35627", "name": "WP_014418057.1", "locus_tag": "AR442_RS18170"}, {"annotations": "ATP-dependent_dethiobiotin_synthetase_BioD", "strand": "+", "location": "35624-36325", "name": "WP_017417909.1", "locus_tag": "AR442_RS18175"}, {"annotations": "biotin_synthase_BioB", "strand": "+", "location": "36328-37347", "name": "WP_003153914.1", "locus_tag": "AR442_RS18180"}, {"annotations": "cytochrome_P450", "strand": "+", "location": "37349-38545", "name": "WP_053285116.1", "locus_tag": "AR442_RS18185"}, {"annotations": "GntP_family_permease", "strand": "+", "location": "38849-40294", "name": "WP_053285115.1", "locus_tag": "AR442_RS18190"}, {"annotations": "CoA_transferase_subunit_A", "strand": "+", "location": "40319-41020", "name": "WP_014418052.1", "locus_tag": "AR442_RS18195"}, {"annotations": "CoA_transferase_subunit_B", "strand": "+", "location": "41038-41700", "name": "WP_007410136.1", "locus_tag": "AR442_RS18200"}, {"annotations": "3-hydroxybutyrate_dehydrogenase", "strand": "+", "location": "41713-42498", "name": "WP_014418050.1", "locus_tag": "AR442_RS18205"}, {"annotations": "hypothetical_protein", "strand": "+", "location": "42546-42742", "name": "AR442_RS20395", "locus_tag": "AR442_RS20395"}, {"annotations": "[acyl-carrier-protein]_S-malonyltransferase", "strand": "+", "location": "43058-44260", "name": "WP_053285114.1", "locus_tag": "AR442_RS18210"}, {"annotations": "non-ribosomal_peptide_synthetase", "strand": "+", "location": "44280-56228", "name": "WP_053285113.1", "locus_tag": "AR442_RS18215"}, {"annotations": "non-ribosomal_peptide_synthetase", "strand": "+", "location": "56273-72364", "name": "WP_053285112.1", "locus_tag": "AR442_RS18220"}, {"annotations": "non-ribosomal_peptide_synthetase", "strand": "+", "location": "72448-80307", "name": "WP_053285111.1", "locus_tag": "AR442_RS18225"}, {"annotations": "arabinoxylan_arabinofuranohydrolase", "strand": "+", "location": "80478-82016", "name": "WP_032864008.1", "locus_tag": "AR442_RS18230"}, {"annotations": "glucuronoxylanase", "strand": "+", "location": "82068-83339", "name": "WP_053285110.1", "locus_tag": "AR442_RS18235"}, {"annotations": "DNA-binding_response_regulator", "strand": "+", "location": "83483-84190", "name": "WP_014418043.1", "locus_tag": "AR442_RS18240"}, {"annotations": "sensor_histidine_kinase", "strand": "+", "location": "84193-85593", "name": "WP_032863999.1", "locus_tag": "AR442_RS18245"}, {"annotations": "DUF4870_domain-containing_protein", "strand": "-", "location": "85643-85954", "name": "WP_014418041.1", "locus_tag": "AR442_RS18250"}, {"annotations": "endoglucanase", "strand": "+", "location": "86398-87903", "name": "WP_014418040.1", "locus_tag": "AR442_RS18255"}, {"annotations": "hypothetical_protein", "strand": "+", "location": "88200-89093", "name": "WP_014418039.1", "locus_tag": "AR442_RS18260"}, {"annotations": "hypothetical_protein", "strand": "+", "location": "89083-89655", "name": "WP_014418038.1", "locus_tag": "AR442_RS18265"}, {"annotations": "hypothetical_protein", "strand": "-", "location": "89952-90221", "name": "WP_014418037.1", "locus_tag": "AR442_RS18270"}, {"annotations": "hypothetical_protein", "strand": "-", "location": "90811-92439", "name": "WP_053285109.1", "locus_tag": "AR442_RS18280"}, {"annotations": "DUF4166_domain-containing_protein", "strand": "-", "location": "92433-93041", "name": "WP_038461489.1", "locus_tag": "AR442_RS18285"}, {"annotations": "hypothetical_protein", "strand": "-", "location": "93038-93853", "name": "WP_022553278.1", "locus_tag": "AR442_RS18290"}, {"annotations": "MFS_transporter", "strand": "-", "location": "93972-95243", "name": "WP_053285108.1", "locus_tag": "AR442_RS18295"}, {"annotations": "LacI_family_DNA-binding_transcriptional_regulator", "strand": "-", "location": "95416-96417", "name": "WP_025650135.1", "locus_tag": "AR442_RS18300"}, {"annotations": "KR_domain-containing_protein", "strand": "-", "location": "96501-97337", "name": "WP_053285107.1", "locus_tag": "AR442_RS18305"}, {"annotations": "mannonate_dehydratase", "strand": "-", "location": "97334-98409", "name": "AR442_RS18310", "locus_tag": "AR442_RS18310"}, {"annotations": "bifunctional_2-keto-4-hydroxyglutarate_aldolase/2-keto-3-deoxy-6-phosphogluconate_aldolase", "strand": "-", "location": "98411-99046", "name": "WP_053285106.1", "locus_tag": "AR442_RS18315"}, {"annotations": "alcohol_dehydrogenase", "strand": "-", "location": "99060-100079", "name": "WP_053285105.1", "locus_tag": "AR442_RS18320"}, {"annotations": "glutamate_synthase_large_subunit", "strand": "+", "location": "3966494-3971053", "name": "WP_104843528.1", "locus_tag": "C3438_RS20625"}, {"annotations": "FAD-binding_protein", "strand": "+", "location": "3971070-3972551", "name": "WP_017417941.1", "locus_tag": "C3438_RS20630"}, {"annotations": "hypothetical_protein", "strand": "+", "location": "3972671-3973380", "name": "C3438_RS20635", "locus_tag": "C3438_RS20635"}, {"annotations": "alcohol_dehydrogenase", "strand": "-", "location": "3973408-3974388", "name": "WP_017417938.1", "locus_tag": "C3438_RS20640"}, {"annotations": "LysR_family_transcriptional_regulator", "strand": "+", "location": "3974507-3975373", "name": "WP_014418081.1", "locus_tag": "C3438_RS20645"}, {"annotations": "threonyl-tRNA_synthetase", "strand": "+", "location": "3975389-3975670", "name": "WP_104843529.1", "locus_tag": "C3438_RS20650"}, {"annotations": "ArsR_family_transcriptional_regulator", "strand": "+", "location": "3975702-3976004", "name": "WP_007407355.1", "locus_tag": "C3438_RS20655"}, {"annotations": "MFS_transporter", "strand": "+", "location": "3976148-3977323", "name": "WP_104843530.1", "locus_tag": "C3438_RS20660"}, {"annotations": "gamma-glutamyltransferase", "strand": "-", "location": "3977370-3979145", "name": "WP_017417935.1", "locus_tag": "C3438_RS20665"}, {"annotations": "helix-turn-helix_domain-containing_protein", "strand": "+", "location": "3979389-3979619", "name": "WP_003153848.1", "locus_tag": "C3438_RS20670"}, {"annotations": "site-specific_integrase", "strand": "+", "location": "3979935-3980480", "name": "WP_003153850.1", "locus_tag": "C3438_RS20675"}, {"annotations": "hypothetical_protein", "strand": "-", "location": "3980741-3981283", "name": "WP_014418077.1", "locus_tag": "C3438_RS20685"}, {"annotations": "MATE_family_efflux_transporter", "strand": "+", "location": "3981514-3982902", "name": "WP_014418076.1", "locus_tag": "C3438_RS20690"}, {"annotations": "aldose_1-epimerase", "strand": "+", "location": "3983017-3983985", "name": "WP_104843611.1", "locus_tag": "C3438_RS20695"}, {"annotations": "D-alanyl-D-alanine_carboxypeptidase/D-alanyl-D-alanine-endopeptidase", "strand": "+", "location": "3984004-3985479", "name": "WP_071181803.1", "locus_tag": "C3438_RS20700"}, {"annotations": "non-ribosomal_peptide_synthetase", "strand": "+", "location": "3985959-3993644", "name": "C3438_RS20705", "locus_tag": "C3438_RS20705"}, {"annotations": "non-ribosomal_peptide_synthase", "strand": "+", "location": "3993663-3997465", "name": "C3438_RS20710", "locus_tag": "C3438_RS20710"}, {"annotations": "hypothetical_protein", "strand": "+", "location": "3997539-3997919", "name": "C3438_RS20715", "locus_tag": "C3438_RS20715"}, {"annotations": "hypothetical_protein", "strand": "+", "location": "3998040-3999578", "name": "WP_017417917.1", "locus_tag": "C3438_RS20720"}, {"annotations": "acyl-CoA_dehydrogenase", "strand": "+", "location": "3999719-4000861", "name": "WP_017417916.1", "locus_tag": "C3438_RS20725"}, {"annotations": "AMP-binding_protein", "strand": "+", "location": "4000906-4002546", "name": "WP_017417915.1", "locus_tag": "C3438_RS20730"}, {"annotations": "acetyl-CoA_carboxylase_biotin_carboxylase_subunit", "strand": "+", "location": "4002568-4003917", "name": "WP_014418065.1", "locus_tag": "C3438_RS20735"}, {"annotations": "acetyl-CoA_carboxylase_biotin_carboxyl_carrier_protein_subunit", "strand": "+", "location": "4003914-4004126", "name": "WP_007410121.1", "locus_tag": "C3438_RS20740"}, {"annotations": "hydroxymethylglutaryl-CoA_lyase", "strand": "+", "location": "4004142-4005041", "name": "WP_007410122.1", "locus_tag": "C3438_RS20745"}, {"annotations": "enoyl-CoA_hydratase", "strand": "+", "location": "4005055-4005834", "name": "WP_015239964.1", "locus_tag": "C3438_RS20750"}, {"annotations": "acyl-CoA_carboxylase_subunit_beta", "strand": "+", "location": "4005852-4007381", "name": "WP_017417914.1", "locus_tag": "C3438_RS20755"}, {"annotations": "DedA_family_protein", "strand": "-", "location": "4007437-4008027", "name": "WP_007410125.1", "locus_tag": "C3438_RS20760"}, {"annotations": "UTP--glucose-1-phosphate_uridylyltransferase", "strand": "-", "location": "4008102-4008995", "name": "WP_065180821.1", "locus_tag": "C3438_RS20765"}, {"annotations": "GtrA_family_protein", "strand": "-", "location": "4009002-4009409", "name": "WP_017417912.1", "locus_tag": "C3438_RS20770"}, {"annotations": "6-carboxyhexanoate--CoA_ligase", "strand": "+", "location": "4009687-4010454", "name": "WP_014418059.1", "locus_tag": "C3438_RS20775"}, {"annotations": "adenosylmethionine--8-amino-7-oxononanoate_transaminase", "strand": "+", "location": "4010454-4011800", "name": "WP_104843531.1", "locus_tag": "C3438_RS20780"}, {"annotations": "8-amino-7-oxononanoate_synthase", "strand": "+", "location": "4011790-4012950", "name": "WP_065180819.1", "locus_tag": "C3438_RS20785"}, {"annotations": "ATP-dependent_dethiobiotin_synthetase_BioD", "strand": "+", "location": "4012947-4013648", "name": "WP_065180818.1", "locus_tag": "C3438_RS20790"}, {"annotations": "biotin_synthase_BioB", "strand": "+", "location": "4013651-4014670", "name": "WP_017417908.1", "locus_tag": "C3438_RS20795"}, {"annotations": "cytochrome_P450", "strand": "+", "location": "4014672-4015868", "name": "WP_065180817.1", "locus_tag": "C3438_RS20800"}, {"annotations": "GntP_family_permease", "strand": "+", "location": "4016172-4017617", "name": "WP_104843532.1", "locus_tag": "C3438_RS20805"}, {"annotations": "CoA_transferase_subunit_A", "strand": "+", "location": "4017642-4018343", "name": "WP_017417905.1", "locus_tag": "C3438_RS20810"}, {"annotations": "CoA_transferase_subunit_B", "strand": "+", "location": "4018361-4019017", "name": "WP_104843533.1", "locus_tag": "C3438_RS20815"}, {"annotations": "3-hydroxybutyrate_dehydrogenase", "strand": "+", "location": "4019030-4019815", "name": "WP_007410137.1", "locus_tag": "C3438_RS20820"}, {"annotations": "[acyl-carrier-protein]_S-malonyltransferase", "strand": "+", "location": "4020375-4021577", "name": "WP_017417904.1", "locus_tag": "C3438_RS20825"}, {"annotations": "non-ribosomal_peptide_synthetase", "strand": "+", "location": "4021597-4033545", "name": "WP_104843534.1", "locus_tag": "C3438_RS20830"}, {"annotations": "non-ribosomal_peptide_synthetase", "strand": "+", "location": "4033590-4049679", "name": "C3438_RS20835", "locus_tag": "C3438_RS20835"}, {"annotations": "D-alanine--poly(phosphoribitol)_ligase_subunit_DltA", "strand": "+", "location": "4049763-4057622", "name": "WP_104843535.1", "locus_tag": "C3438_RS20840"}, {"annotations": "arabinoxylan_arabinofuranohydrolase", "strand": "+", "location": "4057796-4059331", "name": "WP_017417899.1", "locus_tag": "C3438_RS20845"}, {"annotations": "glucuronoxylanase", "strand": "+", "location": "4059393-4060664", "name": "WP_104843536.1", "locus_tag": "C3438_RS20850"}, {"annotations": "DNA-binding_response_regulator", "strand": "+", "location": "4060808-4061515", "name": "WP_103526844.1", "locus_tag": "C3438_RS20855"}, {"annotations": "sensor_histidine_kinase", "strand": "+", "location": "4061518-4062918", "name": "WP_104843537.1", "locus_tag": "C3438_RS20860"}, {"annotations": "DUF4870_domain-containing_protein", "strand": "-", "location": "4062970-4063281", "name": "WP_017417895.1", "locus_tag": "C3438_RS20865"}, {"annotations": "endoglucanase", "strand": "+", "location": "4063745-4065243", "name": "C3438_RS20870", "locus_tag": "C3438_RS20870"}, {"annotations": "choline_esterase", "strand": "+", "location": "4065489-4066625", "name": "WP_104843538.1", "locus_tag": "C3438_RS20875"}, {"annotations": "hypothetical_protein", "strand": "-", "location": "4066894-4067163", "name": "WP_014418037.1", "locus_tag": "C3438_RS20880"}, {"annotations": "MFS_transporter", "strand": "-", "location": "4067357-4067842", "name": "WP_104843539.1", "locus_tag": "C3438_RS20885"}, {"annotations": "hypothetical_protein", "strand": "-", "location": "4067955-4069583", "name": "WP_053285109.1", "locus_tag": "C3438_RS20890"}, {"annotations": "DUF4166_domain-containing_protein", "strand": "-", "location": "4069577-4070185", "name": "WP_021493403.1", "locus_tag": "C3438_RS20895"}, {"annotations": "hypothetical_protein", "strand": "-", "location": "4070182-4070997", "name": "WP_104843540.1", "locus_tag": "C3438_RS20900"}, {"annotations": "MFS_transporter", "strand": "-", "location": "4071116-4072386", "name": "C3438_RS20905", "locus_tag": "C3438_RS20905"}, {"annotations": "LacI_family_DNA-binding_transcriptional_regulator", "strand": "-", "location": "4072463-4073464", "name": "WP_017417886.1", "locus_tag": "C3438_RS20910"}, {"annotations": "KR_domain-containing_protein", "strand": "-", "location": "4073548-4074384", "name": "WP_053285107.1", "locus_tag": "C3438_RS20915"}, {"annotations": "mannonate_dehydratase", "strand": "-", "location": "4074381-4075457", "name": "WP_104843541.1", "locus_tag": "C3438_RS20920"}, {"annotations": "bifunctional_2-keto-4-hydroxyglutarate_aldolase/2-keto-3-deoxy-6-phosphogluconate_aldolase", "strand": "-", "location": "4075459-4076094", "name": "WP_029973849.1", "locus_tag": "C3438_RS20925"}, {"annotations": "alcohol_dehydrogenase", "strand": "-", "location": "4076108-4077127", "name": "WP_014418027.1", "locus_tag": "C3438_RS20930"}, {"annotations": "arsenical_efflux_pump_membrane_protein_ArsB", "strand": "-", "location": "389863-391158", "name": "WP_041817211.1", "locus_tag": "ACH97_RS18770"}, {"annotations": "ArsR_family_transcriptional_regulator", "strand": "-", "location": "391281-391628", "name": "WP_020451676.1", "locus_tag": "ACH97_RS18775"}, {"annotations": "hypothetical_protein", "strand": "-", "location": "391836-392429", "name": "WP_020451677.1", "locus_tag": "ACH97_RS18780"}, {"annotations": "hypothetical_protein", "strand": "+", "location": "392553-393278", "name": "WP_020451678.1", "locus_tag": "ACH97_RS18785"}, {"annotations": "hypothetical_protein", "strand": "+", "location": "393265-393508", "name": "ACH97_RS23170", "locus_tag": "ACH97_RS23170"}, {"annotations": "glucose_permease_GlcU", "strand": "-", "location": "393563-394420", "name": "WP_020451679.1", "locus_tag": "ACH97_RS18790"}, {"annotations": "exported_protein_YngK", "strand": "-", "location": "394561-395748", "name": "WP_020451680.1", "locus_tag": "ACH97_RS18795"}, {"annotations": "ribonuclease_YngD", "strand": "-", "location": "395846-397048", "name": "WP_020451681.1", "locus_tag": "ACH97_RS18800"}, {"annotations": "pyruvate_formate-lyase_1-activating_enzyme", "strand": "-", "location": "397204-397962", "name": "WP_020451682.1", "locus_tag": "ACH97_RS18805"}, {"annotations": "formate_C-acetyltransferase", "strand": "-", "location": "398023-400248", "name": "WP_020451683.1", "locus_tag": "ACH97_RS18810"}, {"annotations": "glycosyltransferase_family_1_protein", "strand": "-", "location": "400524-402074", "name": "WP_080646591.1", "locus_tag": "ACH97_RS18815"}, {"annotations": "D-alanyl-D-alanine_carboxypeptidase/D-alanyl-D-alanine-endopeptidase", "strand": "-", "location": "402160-403632", "name": "WP_041817214.1", "locus_tag": "ACH97_RS18820"}, {"annotations": "hypothetical_protein", "strand": "-", "location": "403696-404412", "name": "WP_041817215.1", "locus_tag": "ACH97_RS18825"}, {"annotations": "ABC_transporter_permease", "strand": "-", "location": "404409-405119", "name": "WP_020451685.1", "locus_tag": "ACH97_RS18830"}, {"annotations": "ABC_transporter_ATP-binding_protein", "strand": "-", "location": "405116-405970", "name": "WP_020451686.1", "locus_tag": "ACH97_RS18835"}, {"annotations": "TetR/AcrR_family_transcriptional_regulator", "strand": "-", "location": "405963-406568", "name": "WP_020451687.1", "locus_tag": "ACH97_RS18840"}, {"annotations": "NAD(P)/FAD-dependent_oxidoreductase", "strand": "-", "location": "406755-407933", "name": "WP_020451688.1", "locus_tag": "ACH97_RS18845"}, {"annotations": "DUF1641_domain-containing_protein", "strand": "-", "location": "407970-408404", "name": "WP_020451689.1", "locus_tag": "ACH97_RS18850"}, {"annotations": "hypothetical_protein", "strand": "-", "location": "408356-408679", "name": "WP_020451690.1", "locus_tag": "ACH97_RS18855"}, {"annotations": "excisionase_YoeD", "strand": "-", "location": "408803-409033", "name": "WP_020451691.1", "locus_tag": "ACH97_RS18860"}, {"annotations": "hypothetical_protein", "strand": "+", "location": "409127-409351", "name": "WP_048350227.1", "locus_tag": "ACH97_RS18865"}, {"annotations": "acetyl-CoA_ligase", "strand": "-", "location": "409422-411374", "name": "WP_020451693.1", "locus_tag": "ACH97_RS18870"}, {"annotations": "acyl-CoA_carboxylase_subunit_beta", "strand": "-", "location": "411406-412935", "name": "WP_020451694.1", "locus_tag": "ACH97_RS18875"}, {"annotations": "enoyl-CoA_dehydratase_YngF", "strand": "-", "location": "412956-413738", "name": "WP_020451695.1", "locus_tag": "ACH97_RS18880"}, {"annotations": "hydroxymethylglutaryl-CoA_lyase", "strand": "-", "location": "413760-414671", "name": "WP_020451696.1", "locus_tag": "ACH97_RS18885"}, {"annotations": "acetyl-CoA_carboxylase_biotin_carboxyl_carrier_protein_subunit", "strand": "-", "location": "414689-414901", "name": "WP_003182452.1", "locus_tag": "ACH97_RS18890"}, {"annotations": "acetyl-CoA_carboxylase_biotin_carboxylase_subunit", "strand": "-", "location": "414919-416259", "name": "WP_048350228.1", "locus_tag": "ACH97_RS18895"}, {"annotations": "non-ribosomal_peptide_synthase", "strand": "-", "location": "416497-420300", "name": "WP_048350229.1", "locus_tag": "ACH97_RS18900"}, {"annotations": "non-ribosomal_peptide_synthetase", "strand": "-", "location": "420318-431108", "name": "WP_057957854.1", "locus_tag": "ACH97_RS18905"}, {"annotations": "non-ribosomal_peptide_synthetase", "strand": "-", "location": "431131-436479", "name": "WP_057957855.1", "locus_tag": "ACH97_RS18910"}, {"annotations": "arsenical_efflux_pump_membrane_protein_ArsB", "strand": "-", "location": "168664-169959", "name": "WP_041817211.1", "locus_tag": "ACJ43_RS15365"}, {"annotations": "ArsR_family_transcriptional_regulator", "strand": "-", "location": "170082-170429", "name": "WP_020451676.1", "locus_tag": "ACJ43_RS15370"}, {"annotations": "hypothetical_protein", "strand": "-", "location": "170637-171230", "name": "WP_020451677.1", "locus_tag": "ACJ43_RS15375"}, {"annotations": "hypothetical_protein", "strand": "+", "location": "171354-172079", "name": "WP_020451678.1", "locus_tag": "ACJ43_RS15380"}, {"annotations": "hypothetical_protein", "strand": "+", "location": "172066-172309", "name": "ACJ43_RS23465", "locus_tag": "ACJ43_RS23465"}, {"annotations": "glucose_permease_GlcU", "strand": "-", "location": "172364-173221", "name": "WP_020451679.1", "locus_tag": "ACJ43_RS15385"}, {"annotations": "exported_protein_YngK", "strand": "-", "location": "173362-174549", "name": "WP_020451680.1", "locus_tag": "ACJ43_RS15390"}, {"annotations": "ribonuclease_YngD", "strand": "-", "location": "174647-175849", "name": "WP_020451681.1", "locus_tag": "ACJ43_RS15395"}, {"annotations": "pyruvate_formate-lyase_1-activating_enzyme", "strand": "-", "location": "176005-176763", "name": "WP_020451682.1", "locus_tag": "ACJ43_RS15400"}, {"annotations": "formate_C-acetyltransferase", "strand": "-", "location": "176824-179049", "name": "WP_020451683.1", "locus_tag": "ACJ43_RS15405"}, {"annotations": "glycosyltransferase_family_1_protein", "strand": "-", "location": "179325-180875", "name": "WP_080646591.1", "locus_tag": "ACJ43_RS15410"}, {"annotations": "D-alanyl-D-alanine_carboxypeptidase/D-alanyl-D-alanine-endopeptidase", "strand": "-", "location": "180961-182433", "name": "WP_041817214.1", "locus_tag": "ACJ43_RS15415"}, {"annotations": "hypothetical_protein", "strand": "-", "location": "182497-183213", "name": "WP_041817215.1", "locus_tag": "ACJ43_RS15420"}, {"annotations": "ABC_transporter_permease", "strand": "-", "location": "183210-183920", "name": "WP_020451685.1", "locus_tag": "ACJ43_RS15425"}, {"annotations": "ABC_transporter_ATP-binding_protein", "strand": "-", "location": "183917-184771", "name": "WP_020451686.1", "locus_tag": "ACJ43_RS15430"}, {"annotations": "TetR/AcrR_family_transcriptional_regulator", "strand": "-", "location": "184764-185369", "name": "WP_020451687.1", "locus_tag": "ACJ43_RS15435"}, {"annotations": "NAD(P)/FAD-dependent_oxidoreductase", "strand": "-", "location": "185556-186734", "name": "WP_020451688.1", "locus_tag": "ACJ43_RS15440"}, {"annotations": "DUF1641_domain-containing_protein", "strand": "-", "location": "186771-187205", "name": "WP_020451689.1", "locus_tag": "ACJ43_RS15445"}, {"annotations": "hypothetical_protein", "strand": "-", "location": "187157-187480", "name": "WP_020451690.1", "locus_tag": "ACJ43_RS15450"}, {"annotations": "excisionase_YoeD", "strand": "-", "location": "187604-187834", "name": "WP_020451691.1", "locus_tag": "ACJ43_RS15455"}, {"annotations": "hypothetical_protein", "strand": "+", "location": "187928-188152", "name": "WP_020451692.1", "locus_tag": "ACJ43_RS15460"}, {"annotations": "acetyl-CoA_ligase", "strand": "-", "location": "188223-190175", "name": "WP_020451693.1", "locus_tag": "ACJ43_RS15465"}, {"annotations": "acyl-CoA_carboxylase_subunit_beta", "strand": "-", "location": "190207-191736", "name": "WP_020451694.1", "locus_tag": "ACJ43_RS15470"}, {"annotations": "enoyl-CoA_dehydratase_YngF", "strand": "-", "location": "191757-192539", "name": "WP_020451695.1", "locus_tag": "ACJ43_RS15475"}, {"annotations": "hydroxymethylglutaryl-CoA_lyase", "strand": "-", "location": "192561-193472", "name": "WP_020451696.1", "locus_tag": "ACJ43_RS15480"}, {"annotations": "acetyl-CoA_carboxylase_biotin_carboxyl_carrier_protein_subunit", "strand": "-", "location": "193490-193702", "name": "WP_003182452.1", "locus_tag": "ACJ43_RS15485"}, {"annotations": "acetyl-CoA_carboxylase_biotin_carboxylase_subunit", "strand": "-", "location": "193720-195060", "name": "WP_020451697.1", "locus_tag": "ACJ43_RS15490"}, {"annotations": "non-ribosomal_peptide_synthase", "strand": "-", "location": "195299-199102", "name": "WP_050820882.1", "locus_tag": "ACJ43_RS15495"}, {"annotations": "non-ribosomal_peptide_synthetase", "strand": "-", "location": "199120-209910", "name": "WP_050820883.1", "locus_tag": "ACJ43_RS15500"}, {"annotations": "non-ribosomal_peptide_synthetase", "strand": "-", "location": "209933-213811", "name": "ACJ43_RS15505", "locus_tag": "ACJ43_RS15505"}, {"annotations": "arsenate_reductase_(thioredoxin)", "strand": "-", "location": "3274463-3274880", "name": "DJ88_RS16125", "locus_tag": "DJ88_RS16125"}, {"annotations": "arsenical_efflux_pump_membrane_protein_ArsB", "strand": "-", "location": "3274903-3276198", "name": "WP_035338688.1", "locus_tag": "DJ88_RS16130"}, {"annotations": "ArsR_family_transcriptional_regulator", "strand": "-", "location": "3276321-3276668", "name": "WP_020451676.1", "locus_tag": "DJ88_RS16135"}, {"annotations": "hypothetical_protein", "strand": "-", "location": "3276876-3277469", "name": "WP_020451677.1", "locus_tag": "DJ88_RS16140"}, {"annotations": "endonuclease/exonuclease/phosphatase", "strand": "+", "location": "3277593-3278318", "name": "WP_023857522.1", "locus_tag": "DJ88_RS16145"}, {"annotations": "glucose_transporter_GlcU", "strand": "-", "location": "3278341-3279198", "name": "WP_035338691.1", "locus_tag": "DJ88_RS16150"}, {"annotations": "hypothetical_protein", "strand": "-", "location": "3279339-3280526", "name": "WP_023857521.1", "locus_tag": "DJ88_RS16155"}, {"annotations": "oligoribonuclease", "strand": "-", "location": "3280624-3281826", "name": "WP_035339395.1", "locus_tag": "DJ88_RS16160"}, {"annotations": "pyruvate_formate-lyase_1-activating_enzyme", "strand": "-", "location": "3281982-3282740", "name": "WP_035338692.1", "locus_tag": "DJ88_RS16165"}, {"annotations": "formate_C-acetyltransferase", "strand": "-", "location": "3282801-3285026", "name": "WP_035338693.1", "locus_tag": "DJ88_RS16170"}, {"annotations": "glycosyltransferase_family_1_protein", "strand": "-", "location": "3285302-3286801", "name": "WP_051967055.1", "locus_tag": "DJ88_RS16175"}, {"annotations": "D-alanyl-D-alanine_carboxypeptidase/D-alanyl-D-alanine-endopeptidase", "strand": "-", "location": "3286939-3288411", "name": "WP_035338695.1", "locus_tag": "DJ88_RS16180"}, {"annotations": "hypothetical_protein", "strand": "-", "location": "3288475-3289191", "name": "WP_026579620.1", "locus_tag": "DJ88_RS16185"}, {"annotations": "hypothetical_protein", "strand": "-", "location": "3289188-3289898", "name": "WP_035338696.1", "locus_tag": "DJ88_RS16190"}, {"annotations": "ABC_transporter_ATP-binding_protein", "strand": "-", "location": "3289895-3290749", "name": "WP_026579618.1", "locus_tag": "DJ88_RS16195"}, {"annotations": "TetR/AcrR_family_transcriptional_regulator", "strand": "-", "location": "3290742-3291347", "name": "WP_035338698.1", "locus_tag": "DJ88_RS16200"}, {"annotations": "NAD(P)/FAD-dependent_oxidoreductase", "strand": "-", "location": "3291534-3292712", "name": "WP_020451688.1", "locus_tag": "DJ88_RS16205"}, {"annotations": "DUF1641_domain-containing_protein", "strand": "-", "location": "3292749-3293183", "name": "WP_020451689.1", "locus_tag": "DJ88_RS16210"}, {"annotations": "hypothetical_protein", "strand": "-", "location": "3293135-3293458", "name": "WP_020451690.1", "locus_tag": "DJ88_RS16215"}, {"annotations": "excisionase_YoeD", "strand": "-", "location": "3293582-3293812", "name": "WP_020451691.1", "locus_tag": "DJ88_RS16220"}, {"annotations": "hypothetical_protein", "strand": "+", "location": "3293906-3294130", "name": "WP_020451692.1", "locus_tag": "DJ88_RS16225"}, {"annotations": "AMP-dependent_synthetase", "strand": "-", "location": "3294201-3296153", "name": "WP_026579616.1", "locus_tag": "DJ88_RS16230"}, {"annotations": "acyl-CoA_carboxylase_subunit_beta", "strand": "-", "location": "3296184-3297713", "name": "WP_023857510.1", "locus_tag": "DJ88_RS16235"}, {"annotations": "3-hydroxybutyryl-CoA_dehydratase", "strand": "-", "location": "3297734-3298516", "name": "WP_023857509.1", "locus_tag": "DJ88_RS16240"}, {"annotations": "hydroxymethylglutaryl-CoA_lyase", "strand": "-", "location": "3298538-3299449", "name": "WP_020451696.1", "locus_tag": "DJ88_RS16245"}, {"annotations": "acetyl-CoA_carboxylase_biotin_carboxyl_carrier_protein_subunit", "strand": "-", "location": "3299467-3299679", "name": "WP_003182452.1", "locus_tag": "DJ88_RS16250"}, {"annotations": "acetyl-CoA_carboxylase_biotin_carboxylase_subunit", "strand": "-", "location": "3299697-3301037", "name": "WP_035338699.1", "locus_tag": "DJ88_RS16255"}, {"annotations": "non-ribosomal_peptide_synthase", "strand": "-", "location": "3301276-3305079", "name": "WP_035338701.1", "locus_tag": "DJ88_RS16260"}, {"annotations": "non-ribosomal_peptide_synthetase", "strand": "-", "location": "3305097-3309511", "name": "DJ88_RS16265", "locus_tag": "DJ88_RS16265"}, {"annotations": "hypothetical_protein", "strand": "-", "location": "3309612-3309811", "name": "DJ88_RS22260", "locus_tag": "DJ88_RS22260"}, {"annotations": "hypothetical_protein", "strand": "-", "location": "3310034-3310279", "name": "WP_051967057.1", "locus_tag": "DJ88_RS21775"}, {"annotations": "hypothetical_protein", "strand": "-", "location": "3310471-3311415", "name": "DJ88_RS21780", "locus_tag": "DJ88_RS21780"}, {"annotations": "SMI1/KNR4_family_protein", "strand": "-", "location": "3311574-3312128", "name": "WP_025811506.1", "locus_tag": "DJ88_RS16275"}, {"annotations": "DUF2243_domain-containing_protein", "strand": "-", "location": "3312914-3313348", "name": "WP_020451523.1", "locus_tag": "DJ88_RS16280"}, {"annotations": "hydantoin_utilization_protein_B", "strand": "-", "location": "3313520-3315259", "name": "WP_023857639.1", "locus_tag": "DJ88_RS16285"}, {"annotations": "N-methylhydantoinase", "strand": "-", "location": "3315256-3316734", "name": "WP_023857640.1", "locus_tag": "DJ88_RS16290"}, {"annotations": "hydantoinase/oxoprolinase_family_protein", "strand": "-", "location": "3316731-3318836", "name": "WP_023857641.1", "locus_tag": "DJ88_RS16295"}, {"annotations": "cytosine_permease", "strand": "-", "location": "3318861-3320210", "name": "WP_023857642.1", "locus_tag": "DJ88_RS16300"}, {"annotations": "OsmC_family_peroxiredoxin", "strand": "-", "location": "3320243-3320629", "name": "WP_020451518.1", "locus_tag": "DJ88_RS16305"}, {"annotations": "TetR/AcrR_family_transcriptional_regulator", "strand": "-", "location": "3320632-3321255", "name": "WP_020451517.1", "locus_tag": "DJ88_RS16310"}, {"annotations": "hypothetical_protein", "strand": "-", "location": "3321474-3321677", "name": "WP_023857643.1", "locus_tag": "DJ88_RS16315"}, {"annotations": "hypothetical_protein", "strand": "+", "location": "3321759-3321962", "name": "WP_025811497.1", "locus_tag": "DJ88_RS16320"}, {"annotations": "membrane_protein", "strand": "+", "location": "3322120-3322569", "name": "WP_023857645.1", "locus_tag": "DJ88_RS16325"}, {"annotations": "hypothetical_protein", "strand": "+", "location": "3322591-3323076", "name": "WP_020451514.1", "locus_tag": "DJ88_RS16330"}, {"annotations": "N-acetylmuramoyl-L-alanine_amidase", "strand": "+", "location": "3323567-3324328", "name": "WP_023857646.1", "locus_tag": "DJ88_RS16335"}, {"annotations": "plipastatin_synthetase", "strand": "+", "location": "42-4946", "name": "WP_081375228.1", "locus_tag": "B4121_RS21385"}, {"annotations": "D-alanine--poly(phosphoribitol)_ligase_subunit_DltA", "strand": "+", "location": "4969-15759", "name": "WP_075213304.1", "locus_tag": "B4121_RS21390"}, {"annotations": "non-ribosomal_peptide_synthase", "strand": "+", "location": "15777-19580", "name": "WP_025810768.1", "locus_tag": "B4121_RS21395"}, {"annotations": "acetyl-CoA_carboxylase_biotin_carboxylase_subunit", "strand": "+", "location": "19819-21159", "name": "WP_025810769.1", "locus_tag": "B4121_RS21400"}, {"annotations": "acetyl-CoA_carboxylase_biotin_carboxyl_carrier_protein_subunit", "strand": "+", "location": "21177-21389", "name": "WP_003182452.1", "locus_tag": "B4121_RS21405"}, {"annotations": "hydroxymethylglutaryl-CoA_lyase", "strand": "+", "location": "21407-22318", "name": "WP_020451696.1", "locus_tag": "B4121_RS21410"}, {"annotations": "enoyl-CoA_hydratase", "strand": "+", "location": "22340-23122", "name": "WP_025810770.1", "locus_tag": "B4121_RS21415"}, {"annotations": "acyl-CoA_carboxylase_subunit_beta", "strand": "+", "location": "23143-24672", "name": "WP_025810771.1", "locus_tag": "B4121_RS21420"}, {"annotations": "AMP-dependent_synthetase", "strand": "+", "location": "24703-26655", "name": "WP_025810772.1", "locus_tag": "B4121_RS21425"}, {"annotations": "hypothetical_protein", "strand": "-", "location": "26726-26950", "name": "WP_020451692.1", "locus_tag": "B4121_RS21430"}, {"annotations": "helix-turn-helix_domain-containing_protein", "strand": "+", "location": "27044-27274", "name": "WP_020451691.1", "locus_tag": "B4121_RS21435"}, {"annotations": "hypothetical_protein", "strand": "+", "location": "27398-27721", "name": "WP_020451690.1", "locus_tag": "B4121_RS21440"}, {"annotations": "DUF1641_domain-containing_protein", "strand": "+", "location": "27673-28107", "name": "WP_020451689.1", "locus_tag": "B4121_RS21445"}, {"annotations": "NAD(P)/FAD-dependent_oxidoreductase", "strand": "+", "location": "28144-29322", "name": "WP_020451688.1", "locus_tag": "B4121_RS21450"}, {"annotations": "TetR/AcrR_family_transcriptional_regulator", "strand": "+", "location": "29509-30114", "name": "WP_020451687.1", "locus_tag": "B4121_RS21455"}, {"annotations": "ABC_transporter_ATP-binding_protein", "strand": "+", "location": "30107-30961", "name": "WP_020451686.1", "locus_tag": "B4121_RS21460"}, {"annotations": "hypothetical_protein", "strand": "+", "location": "30958-31668", "name": "WP_075213305.1", "locus_tag": "B4121_RS21465"}, {"annotations": "hypothetical_protein", "strand": "+", "location": "31665-32381", "name": "WP_026579620.1", "locus_tag": "B4121_RS21470"}, {"annotations": "D-alanyl-D-alanine_carboxypeptidase/D-alanyl-D-alanine-endopeptidase", "strand": "+", "location": "32445-33917", "name": "WP_075213306.1", "locus_tag": "B4121_RS21475"}, {"annotations": "glycosyltransferase_family_1_protein", "strand": "+", "location": "34003-35553", "name": "WP_075213307.1", "locus_tag": "B4121_RS21480"}, {"annotations": "formate_C-acetyltransferase", "strand": "+", "location": "35830-38055", "name": "WP_020451683.1", "locus_tag": "B4121_RS21485"}, {"annotations": "pyruvate_formate_lyase-activating_protein", "strand": "+", "location": "38116-38874", "name": "WP_026579623.1", "locus_tag": "B4121_RS21490"}, {"annotations": "oligoribonuclease", "strand": "+", "location": "39030-40232", "name": "WP_075213316.1", "locus_tag": "B4121_RS21495"}, {"annotations": "hypothetical_protein", "strand": "+", "location": "40330-41517", "name": "WP_023857521.1", "locus_tag": "B4121_RS21500"}, {"annotations": "glucose_permease_GlcU", "strand": "+", "location": "41658-42515", "name": "WP_020451679.1", "locus_tag": "B4121_RS21505"}, {"annotations": "endonuclease/exonuclease/phosphatase", "strand": "-", "location": "42538-43263", "name": "WP_023857522.1", "locus_tag": "B4121_RS21510"}, {"annotations": "hypothetical_protein", "strand": "+", "location": "43387-43980", "name": "WP_020451677.1", "locus_tag": "B4121_RS21515"}, {"annotations": "ArsR_family_transcriptional_regulator", "strand": "+", "location": "44188-44535", "name": "WP_020451676.1", "locus_tag": "B4121_RS21520"}, {"annotations": "arsenical_efflux_pump_membrane_protein_ArsB", "strand": "+", "location": "44658-45953", "name": "WP_035338688.1", "locus_tag": "B4121_RS21525"}, {"annotations": "protein_ArsC", "strand": "+", "location": "45976-46395", "name": "WP_023857526.1", "locus_tag": "B4121_RS21530"}, {"annotations": "non-ribosomal_peptide_synthetase", "strand": "+", "location": "2-4288", "name": "WP_025810767.1", "locus_tag": "U474_RS09415"}, {"annotations": "non-ribosomal_peptide_synthase", "strand": "+", "location": "4306-8109", "name": "WP_025810768.1", "locus_tag": "U474_RS09420"}, {"annotations": "acetyl-CoA_carboxylase_biotin_carboxylase_subunit", "strand": "+", "location": "8348-9688", "name": "WP_025810769.1", "locus_tag": "U474_RS09425"}, {"annotations": "acetyl-CoA_carboxylase_biotin_carboxyl_carrier_protein_subunit", "strand": "+", "location": "9706-9918", "name": "WP_003182452.1", "locus_tag": "U474_RS09430"}, {"annotations": "hydroxymethylglutaryl-CoA_lyase", "strand": "+", "location": "9936-10847", "name": "WP_020451696.1", "locus_tag": "U474_RS09435"}, {"annotations": "enoyl-CoA_hydratase", "strand": "+", "location": "10869-11651", "name": "WP_025810770.1", "locus_tag": "U474_RS09440"}, {"annotations": "acyl-CoA_carboxylase_subunit_beta", "strand": "+", "location": "11672-13201", "name": "WP_025810771.1", "locus_tag": "U474_RS09445"}, {"annotations": "AMP-dependent_synthetase", "strand": "+", "location": "13232-15184", "name": "WP_025810772.1", "locus_tag": "U474_RS09450"}, {"annotations": "hypothetical_protein", "strand": "-", "location": "15255-15479", "name": "WP_020451692.1", "locus_tag": "U474_RS09455"}, {"annotations": "hypothetical_protein", "strand": "+", "location": "15573-15803", "name": "WP_025810773.1", "locus_tag": "U474_RS09460"}, {"annotations": "hypothetical_protein", "strand": "+", "location": "15927-16250", "name": "WP_020451690.1", "locus_tag": "U474_RS09465"}, {"annotations": "DUF1641_domain-containing_protein", "strand": "+", "location": "16202-16636", "name": "WP_020451689.1", "locus_tag": "U474_RS09470"}, {"annotations": "NAD(P)/FAD-dependent_oxidoreductase", "strand": "+", "location": "16673-17851", "name": "WP_025810774.1", "locus_tag": "U474_RS09475"}, {"annotations": "TetR/AcrR_family_transcriptional_regulator", "strand": "+", "location": "18038-18643", "name": "WP_025810775.1", "locus_tag": "U474_RS09480"}, {"annotations": "ABC_transporter_ATP-binding_protein", "strand": "+", "location": "18636-19491", "name": "U474_RS22120", "locus_tag": "U474_RS22120"}, {"annotations": "hypothetical_protein", "strand": "+", "location": "19488-20198", "name": "WP_023857515.1", "locus_tag": "U474_RS09490"}, {"annotations": "hypothetical_protein", "strand": "+", "location": "20195-20911", "name": "WP_023857516.1", "locus_tag": "U474_RS09495"}, {"annotations": "D-alanyl-D-alanine_carboxypeptidase/D-alanyl-D-alanine-endopeptidase", "strand": "+", "location": "20975-22447", "name": "WP_023857517.1", "locus_tag": "U474_RS09500"}, {"annotations": "glycosyltransferase_family_1_protein", "strand": "+", "location": "22585-24084", "name": "WP_023857518.1", "locus_tag": "U474_RS09505"}, {"annotations": "formate_C-acetyltransferase", "strand": "+", "location": "24361-26586", "name": "WP_033155078.1", "locus_tag": "U474_RS09510"}, {"annotations": "pyruvate_formate-lyase_1-activating_enzyme", "strand": "+", "location": "26647-27405", "name": "WP_023857519.1", "locus_tag": "U474_RS09515"}, {"annotations": "oligoribonuclease", "strand": "+", "location": "27561-28763", "name": "WP_025810777.1", "locus_tag": "U474_RS09520"}, {"annotations": "hypothetical_protein", "strand": "+", "location": "28861-30048", "name": "WP_023857521.1", "locus_tag": "U474_RS09525"}, {"annotations": "glucose_permease_GlcU", "strand": "+", "location": "30189-31046", "name": "WP_020451679.1", "locus_tag": "U474_RS09530"}, {"annotations": "hypothetical_protein", "strand": "-", "location": "31101-31344", "name": "U474_RS22720", "locus_tag": "U474_RS22720"}, {"annotations": "endonuclease", "strand": "-", "location": "31331-32056", "name": "WP_025810778.1", "locus_tag": "U474_RS09535"}, {"annotations": "hypothetical_protein", "strand": "+", "location": "32180-32773", "name": "WP_020451677.1", "locus_tag": "U474_RS09540"}, {"annotations": "ArsR_family_transcriptional_regulator", "strand": "+", "location": "32981-33328", "name": "WP_025810779.1", "locus_tag": "U474_RS09545"}, {"annotations": "arsenical_efflux_pump_membrane_protein_ArsB", "strand": "+", "location": "33448-34746", "name": "WP_025810780.1", "locus_tag": "U474_RS09550"}, {"annotations": "hypothetical_protein", "strand": "-", "location": "35997-36188", "name": "WP_041817210.1", "locus_tag": "B4123_RS07580"}, {"annotations": "LacI_family_DNA-binding_transcriptional_regulator", "strand": "+", "location": "36433-37443", "name": "WP_020451673.1", "locus_tag": "B4123_RS07585"}, {"annotations": "protein_ArsC", "strand": "-", "location": "37630-38049", "name": "WP_023857526.1", "locus_tag": "B4123_RS07590"}, {"annotations": "arsenical_efflux_pump_membrane_protein_ArsB", "strand": "-", "location": "38072-39367", "name": "WP_059231117.1", "locus_tag": "B4123_RS07595"}, {"annotations": "ArsR_family_transcriptional_regulator", "strand": "-", "location": "39490-39837", "name": "WP_059231118.1", "locus_tag": "B4123_RS07600"}, {"annotations": "hypothetical_protein", "strand": "-", "location": "40045-40638", "name": "WP_020451677.1", "locus_tag": "B4123_RS07605"}, {"annotations": "endonuclease/exonuclease/phosphatase", "strand": "+", "location": "40762-41487", "name": "WP_023857522.1", "locus_tag": "B4123_RS07610"}, {"annotations": "glucose_permease_GlcU", "strand": "-", "location": "41654-42511", "name": "WP_020451679.1", "locus_tag": "B4123_RS07615"}, {"annotations": "hypothetical_protein", "strand": "-", "location": "42652-43839", "name": "WP_059231120.1", "locus_tag": "B4123_RS07620"}, {"annotations": "oligoribonuclease", "strand": "-", "location": "43937-45139", "name": "WP_059231156.1", "locus_tag": "B4123_RS07625"}, {"annotations": "pyruvate_formate_lyase-activating_protein", "strand": "-", "location": "45295-46053", "name": "WP_026579623.1", "locus_tag": "B4123_RS07630"}, {"annotations": "formate_C-acetyltransferase", "strand": "-", "location": "46114-48339", "name": "WP_020451683.1", "locus_tag": "B4123_RS07635"}, {"annotations": "D-alanyl-D-alanine_carboxypeptidase/D-alanyl-D-alanine-endopeptidase", "strand": "-", "location": "48660-50132", "name": "WP_059231122.1", "locus_tag": "B4123_RS07640"}, {"annotations": "hypothetical_protein", "strand": "-", "location": "50195-50911", "name": "WP_059231124.1", "locus_tag": "B4123_RS07645"}, {"annotations": "hypothetical_protein", "strand": "-", "location": "50908-51618", "name": "WP_059231126.1", "locus_tag": "B4123_RS07650"}, {"annotations": "ABC_transporter_ATP-binding_protein", "strand": "-", "location": "51615-52469", "name": "WP_059231128.1", "locus_tag": "B4123_RS07655"}, {"annotations": "TetR/AcrR_family_transcriptional_regulator", "strand": "-", "location": "52462-53067", "name": "WP_059231131.1", "locus_tag": "B4123_RS07660"}, {"annotations": "NAD(P)/FAD-dependent_oxidoreductase", "strand": "-", "location": "53254-54432", "name": "WP_059231133.1", "locus_tag": "B4123_RS07665"}, {"annotations": "DUF1641_domain-containing_protein", "strand": "-", "location": "54469-54903", "name": "WP_043929066.1", "locus_tag": "B4123_RS07670"}, {"annotations": "hypothetical_protein", "strand": "-", "location": "54855-55178", "name": "WP_059231136.1", "locus_tag": "B4123_RS07675"}, {"annotations": "helix-turn-helix_domain-containing_protein", "strand": "-", "location": "55303-55533", "name": "WP_059231138.1", "locus_tag": "B4123_RS07680"}, {"annotations": "hypothetical_protein", "strand": "+", "location": "55626-55850", "name": "WP_059231140.1", "locus_tag": "B4123_RS07685"}, {"annotations": "AMP-dependent_synthetase", "strand": "-", "location": "55932-57884", "name": "WP_059231142.1", "locus_tag": "B4123_RS07690"}, {"annotations": "acyl-CoA_carboxylase_subunit_beta", "strand": "-", "location": "57915-59444", "name": "WP_059231144.1", "locus_tag": "B4123_RS07695"}, {"annotations": "enoyl-CoA_hydratase", "strand": "-", "location": "59465-60247", "name": "WP_059231146.1", "locus_tag": "B4123_RS07700"}, {"annotations": "hydroxymethylglutaryl-CoA_lyase", "strand": "-", "location": "60269-61180", "name": "WP_059231148.1", "locus_tag": "B4123_RS07705"}, {"annotations": "acetyl-CoA_carboxylase_biotin_carboxyl_carrier_protein_subunit", "strand": "-", "location": "61198-61410", "name": "WP_003182452.1", "locus_tag": "B4123_RS07710"}, {"annotations": "acetyl-CoA_carboxylase_biotin_carboxylase_subunit", "strand": "-", "location": "61428-62768", "name": "WP_059231150.1", "locus_tag": "B4123_RS07715"}, {"annotations": "non-ribosomal_peptide_synthetase", "strand": "-", "location": "63006-66809", "name": "WP_059231152.1", "locus_tag": "B4123_RS07720"}, {"annotations": "plipastatin_synthetase", "strand": "-", "location": "66827-71398", "name": "WP_081376396.1", "locus_tag": "B4123_RS07725"}, {"annotations": "hypothetical_protein", "strand": "-", "location": "95336-95527", "name": "WP_041817210.1", "locus_tag": "LI6934_RS09835"}, {"annotations": "transcriptional_regulator", "strand": "+", "location": "95772-96782", "name": "WP_020451673.1", "locus_tag": "LI6934_RS09840"}, {"annotations": "protein_ArsC", "strand": "-", "location": "96969-97388", "name": "WP_023857526.1", "locus_tag": "LI6934_RS09845"}, {"annotations": "arsenical_efflux_pump_membrane_protein_ArsB", "strand": "-", "location": "97411-98706", "name": "WP_059231117.1", "locus_tag": "LI6934_RS09850"}, {"annotations": "ArsR_family_transcriptional_regulator", "strand": "-", "location": "98829-99176", "name": "WP_059231118.1", "locus_tag": "LI6934_RS09855"}, {"annotations": "hypothetical_protein", "strand": "-", "location": "99384-99977", "name": "WP_020451677.1", "locus_tag": "LI6934_RS09860"}, {"annotations": "endonuclease/exonuclease/phosphatase", "strand": "+", "location": "100101-100826", "name": "WP_023857522.1", "locus_tag": "LI6934_RS09865"}, {"annotations": "glucose_permease_GlcU", "strand": "-", "location": "100850-101707", "name": "WP_020451679.1", "locus_tag": "LI6934_RS09870"}, {"annotations": "hypothetical_protein", "strand": "-", "location": "101848-103035", "name": "WP_059231120.1", "locus_tag": "LI6934_RS09875"}, {"annotations": "oligoribonuclease", "strand": "-", "location": "103133-104335", "name": "WP_059231156.1", "locus_tag": "LI6934_RS09880"}, {"annotations": "pyruvate_formate-lyase_1-activating_enzyme", "strand": "-", "location": "104491-105249", "name": "WP_026579623.1", "locus_tag": "LI6934_RS09885"}, {"annotations": "formate_C-acetyltransferase", "strand": "-", "location": "105310-107535", "name": "WP_020451683.1", "locus_tag": "LI6934_RS09890"}, {"annotations": "D-alanyl-D-alanine_carboxypeptidase/D-alanyl-D-alanine-endopeptidase", "strand": "-", "location": "107856-109328", "name": "WP_059231122.1", "locus_tag": "LI6934_RS09895"}, {"annotations": "hypothetical_protein", "strand": "-", "location": "109391-110107", "name": "WP_059231124.1", "locus_tag": "LI6934_RS09900"}, {"annotations": "hypothetical_protein", "strand": "-", "location": "110104-110814", "name": "WP_059231126.1", "locus_tag": "LI6934_RS09905"}, {"annotations": "ABC_transporter_ATP-binding_protein", "strand": "-", "location": "110811-111665", "name": "WP_059231128.1", "locus_tag": "LI6934_RS09910"}, {"annotations": "TetR/AcrR_family_transcriptional_regulator", "strand": "-", "location": "111658-112263", "name": "WP_059231131.1", "locus_tag": "LI6934_RS09915"}, {"annotations": "NAD(P)/FAD-dependent_oxidoreductase", "strand": "-", "location": "112450-113628", "name": "WP_059231133.1", "locus_tag": "LI6934_RS09920"}, {"annotations": "DUF1641_domain-containing_protein", "strand": "-", "location": "113665-114099", "name": "WP_043929066.1", "locus_tag": "LI6934_RS09925"}, {"annotations": "hypothetical_protein", "strand": "-", "location": "114051-114374", "name": "WP_059231136.1", "locus_tag": "LI6934_RS09930"}, {"annotations": "hypothetical_protein", "strand": "-", "location": "114499-114729", "name": "WP_059231138.1", "locus_tag": "LI6934_RS09935"}, {"annotations": "hypothetical_protein", "strand": "+", "location": "114822-115046", "name": "WP_059231140.1", "locus_tag": "LI6934_RS09940"}, {"annotations": "AMP-dependent_synthetase", "strand": "-", "location": "115128-117080", "name": "WP_059231142.1", "locus_tag": "LI6934_RS09945"}, {"annotations": "acyl-CoA_carboxylase_subunit_beta", "strand": "-", "location": "117111-118640", "name": "WP_059231144.1", "locus_tag": "LI6934_RS09950"}, {"annotations": "enoyl-CoA_hydratase", "strand": "-", "location": "118661-119443", "name": "WP_059231146.1", "locus_tag": "LI6934_RS09955"}, {"annotations": "hydroxymethylglutaryl-CoA_lyase", "strand": "-", "location": "119465-120376", "name": "WP_059231148.1", "locus_tag": "LI6934_RS09960"}, {"annotations": "acetyl-CoA_carboxylase_biotin_carboxyl_carrier_protein_subunit", "strand": "-", "location": "120394-120606", "name": "WP_003182452.1", "locus_tag": "LI6934_RS09965"}, {"annotations": "acetyl-CoA_carboxylase_biotin_carboxylase_subunit", "strand": "-", "location": "120624-121964", "name": "WP_059231150.1", "locus_tag": "LI6934_RS09970"}, {"annotations": "non-ribosomal_peptide_synthetase", "strand": "-", "location": "122202-126005", "name": "WP_059231152.1", "locus_tag": "LI6934_RS09975"}, {"annotations": "non-ribosomal_peptide_synthetase", "strand": "-", "location": "126023-129702", "name": "LI6934_RS09980", "locus_tag": "LI6934_RS09980"}, {"annotations": "LacI_family_DNA-binding_transcriptional_regulator", "strand": "+", "location": "197563-198573", "name": "WP_075754663.1", "locus_tag": "BHT95_RS19070"}, {"annotations": "arsenate_reductase_(thioredoxin)", "strand": "-", "location": "198759-199178", "name": "WP_075754665.1", "locus_tag": "BHT95_RS19075"}, {"annotations": "arsenic_transporter", "strand": "-", "location": "199201-200496", "name": "WP_075754667.1", "locus_tag": "BHT95_RS19080"}, {"annotations": "ArsR_family_transcriptional_regulator", "strand": "-", "location": "200619-200966", "name": "WP_020451676.1", "locus_tag": "BHT95_RS19085"}, {"annotations": "hypothetical_protein", "strand": "-", "location": "201174-201767", "name": "WP_075754669.1", "locus_tag": "BHT95_RS19090"}, {"annotations": "endonuclease", "strand": "+", "location": "201891-202616", "name": "WP_075754671.1", "locus_tag": "BHT95_RS19095"}, {"annotations": "hypothetical_protein", "strand": "+", "location": "202633-202846", "name": "BHT95_RS22345", "locus_tag": "BHT95_RS22345"}, {"annotations": "glucose_permease_GlcU", "strand": "-", "location": "202901-203758", "name": "WP_020451679.1", "locus_tag": "BHT95_RS19100"}, {"annotations": "hypothetical_protein", "strand": "-", "location": "203899-205086", "name": "WP_075754673.1", "locus_tag": "BHT95_RS19105"}, {"annotations": "oligoribonuclease", "strand": "-", "location": "205184-206386", "name": "WP_025810777.1", "locus_tag": "BHT95_RS19110"}, {"annotations": "pyruvate_formate_lyase-activating_protein", "strand": "-", "location": "206542-207300", "name": "WP_065643157.1", "locus_tag": "BHT95_RS19115"}, {"annotations": "formate_C-acetyltransferase", "strand": "-", "location": "207362-209587", "name": "WP_065643156.1", "locus_tag": "BHT95_RS19120"}, {"annotations": "D-alanyl-D-alanine_carboxypeptidase/D-alanyl-D-alanine-endopeptidase", "strand": "-", "location": "209908-211380", "name": "WP_075754675.1", "locus_tag": "BHT95_RS19125"}, {"annotations": "hypothetical_protein", "strand": "-", "location": "211443-212159", "name": "WP_075754677.1", "locus_tag": "BHT95_RS19130"}, {"annotations": "hypothetical_protein", "strand": "-", "location": "212156-212866", "name": "WP_075754679.1", "locus_tag": "BHT95_RS19135"}, {"annotations": "ABC_transporter_ATP-binding_protein", "strand": "-", "location": "212863-213717", "name": "WP_075754681.1", "locus_tag": "BHT95_RS19140"}, {"annotations": "TetR/AcrR_family_transcriptional_regulator", "strand": "-", "location": "213710-214315", "name": "WP_075754683.1", "locus_tag": "BHT95_RS19145"}, {"annotations": "NAD(P)/FAD-dependent_oxidoreductase", "strand": "-", "location": "214503-215681", "name": "WP_065643150.1", "locus_tag": "BHT95_RS19150"}, {"annotations": "DUF1641_domain-containing_protein", "strand": "-", "location": "215718-216152", "name": "WP_043929066.1", "locus_tag": "BHT95_RS19155"}, {"annotations": "hypothetical_protein", "strand": "-", "location": "216104-216427", "name": "WP_059231136.1", "locus_tag": "BHT95_RS19160"}, {"annotations": "helix-turn-helix_domain-containing_protein", "strand": "-", "location": "216555-216785", "name": "WP_075754685.1", "locus_tag": "BHT95_RS19165"}, {"annotations": "hypothetical_protein", "strand": "+", "location": "216878-217102", "name": "WP_075754687.1", "locus_tag": "BHT95_RS19170"}, {"annotations": "AMP-dependent_synthetase", "strand": "-", "location": "217185-219137", "name": "WP_075754689.1", "locus_tag": "BHT95_RS19175"}, {"annotations": "acyl-CoA_carboxylase_subunit_beta", "strand": "-", "location": "219168-220697", "name": "WP_075754691.1", "locus_tag": "BHT95_RS19180"}, {"annotations": "enoyl-CoA_hydratase", "strand": "-", "location": "220718-221500", "name": "WP_075754693.1", "locus_tag": "BHT95_RS19185"}, {"annotations": "hydroxymethylglutaryl-CoA_lyase", "strand": "-", "location": "221521-222432", "name": "WP_075754695.1", "locus_tag": "BHT95_RS19190"}, {"annotations": "acetyl-CoA_carboxylase_biotin_carboxyl_carrier_protein_subunit", "strand": "-", "location": "222450-222662", "name": "WP_075754697.1", "locus_tag": "BHT95_RS19195"}, {"annotations": "acetyl-CoA_carboxylase_biotin_carboxylase_subunit", "strand": "-", "location": "222680-224020", "name": "WP_075754699.1", "locus_tag": "BHT95_RS19200"}, {"annotations": "non-ribosomal_peptide_synthase", "strand": "-", "location": "224247-228050", "name": "WP_075754701.1", "locus_tag": "BHT95_RS19205"}, {"annotations": "non-ribosomal_peptide_synthetase", "strand": "-", "location": "228068-232741", "name": "BHT95_RS19210", "locus_tag": "BHT95_RS19210"}, {"annotations": "plipastatin_synthetase", "strand": "+", "location": "30-4460", "name": "WP_081303448.1", "locus_tag": "A6P48_RS00485"}, {"annotations": "D-alanine--poly(phosphoribitol)_ligase_subunit_DltA", "strand": "+", "location": "4483-15273", "name": "WP_065643142.1", "locus_tag": "A6P48_RS00490"}, {"annotations": "non-ribosomal_peptide_synthase", "strand": "+", "location": "15291-19094", "name": "WP_065643143.1", "locus_tag": "A6P48_RS00495"}, {"annotations": "acetyl-CoA_carboxylase_biotin_carboxylase_subunit", "strand": "+", "location": "19321-20661", "name": "WP_065643144.1", "locus_tag": "A6P48_RS00500"}, {"annotations": "acetyl-CoA_carboxylase_biotin_carboxyl_carrier_protein_subunit", "strand": "+", "location": "20679-20891", "name": "WP_003182452.1", "locus_tag": "A6P48_RS00505"}, {"annotations": "hydroxymethylglutaryl-CoA_lyase", "strand": "+", "location": "20909-21820", "name": "WP_065643145.1", "locus_tag": "A6P48_RS00510"}, {"annotations": "enoyl-CoA_hydratase", "strand": "+", "location": "21841-22623", "name": "WP_065643146.1", "locus_tag": "A6P48_RS00515"}, {"annotations": "acyl-CoA_carboxylase_subunit_beta", "strand": "+", "location": "22644-24173", "name": "WP_065643147.1", "locus_tag": "A6P48_RS00520"}, {"annotations": "AMP-dependent_synthetase", "strand": "+", "location": "24204-26156", "name": "WP_065643148.1", "locus_tag": "A6P48_RS00525"}, {"annotations": "hypothetical_protein", "strand": "-", "location": "26239-26463", "name": "WP_065643149.1", "locus_tag": "A6P48_RS00530"}, {"annotations": "helix-turn-helix_domain-containing_protein", "strand": "+", "location": "26556-26786", "name": "WP_003182442.1", "locus_tag": "A6P48_RS00535"}, {"annotations": "hypothetical_protein", "strand": "+", "location": "26913-27236", "name": "WP_065643201.1", "locus_tag": "A6P48_RS00540"}, {"annotations": "DUF1641_domain-containing_protein", "strand": "+", "location": "27188-27622", "name": "WP_043929066.1", "locus_tag": "A6P48_RS00545"}, {"annotations": "NAD(P)/FAD-dependent_oxidoreductase", "strand": "+", "location": "27659-28837", "name": "WP_065643150.1", "locus_tag": "A6P48_RS00550"}, {"annotations": "TetR/AcrR_family_transcriptional_regulator", "strand": "+", "location": "29024-29629", "name": "WP_065643151.1", "locus_tag": "A6P48_RS00555"}, {"annotations": "ABC_transporter_ATP-binding_protein", "strand": "+", "location": "29622-30476", "name": "WP_065643152.1", "locus_tag": "A6P48_RS00560"}, {"annotations": "hypothetical_protein", "strand": "+", "location": "30473-31183", "name": "WP_065643153.1", "locus_tag": "A6P48_RS00565"}, {"annotations": "hypothetical_protein", "strand": "+", "location": "31180-31896", "name": "WP_065643154.1", "locus_tag": "A6P48_RS00570"}, {"annotations": "D-alanyl-D-alanine_carboxypeptidase/D-alanyl-D-alanine-endopeptidase", "strand": "+", "location": "31959-33431", "name": "WP_065643155.1", "locus_tag": "A6P48_RS00575"}, {"annotations": "formate_C-acetyltransferase", "strand": "+", "location": "33752-35977", "name": "WP_065643156.1", "locus_tag": "A6P48_RS00580"}, {"annotations": "pyruvate_formate_lyase-activating_protein", "strand": "+", "location": "36039-36797", "name": "WP_065643157.1", "locus_tag": "A6P48_RS00585"}, {"annotations": "oligoribonuclease", "strand": "+", "location": "36953-38155", "name": "WP_025810777.1", "locus_tag": "A6P48_RS00590"}, {"annotations": "hypothetical_protein", "strand": "+", "location": "38253-39440", "name": "WP_065643158.1", "locus_tag": "A6P48_RS00595"}, {"annotations": "glucose_transporter_GlcU", "strand": "+", "location": "39582-40439", "name": "WP_065643159.1", "locus_tag": "A6P48_RS00600"}, {"annotations": "endonuclease/exonuclease/phosphatase", "strand": "-", "location": "40463-41188", "name": "WP_023857522.1", "locus_tag": "A6P48_RS00605"}, {"annotations": "hypothetical_protein", "strand": "+", "location": "41312-41905", "name": "WP_020451677.1", "locus_tag": "A6P48_RS00610"}, {"annotations": "ArsR_family_transcriptional_regulator", "strand": "+", "location": "42113-42460", "name": "WP_020451676.1", "locus_tag": "A6P48_RS00615"}, {"annotations": "arsenical_efflux_pump_membrane_protein_ArsB", "strand": "+", "location": "42583-43878", "name": "WP_065643160.1", "locus_tag": "A6P48_RS00620"}, {"annotations": "arsenate_reductase_(thioredoxin)", "strand": "+", "location": "43901-44320", "name": "WP_065643161.1", "locus_tag": "A6P48_RS00625"}, {"annotations": "LacI_family_DNA-binding_transcriptional_regulator", "strand": "-", "location": "44507-45517", "name": "WP_020451673.1", "locus_tag": "A6P48_RS00630"}, {"annotations": "hypothetical_protein", "strand": "+", "location": "45762-45953", "name": "WP_065643162.1", "locus_tag": "A6P48_RS00635"}, {"annotations": "arsenate_reductase_(thioredoxin)", "strand": "-", "location": "96706-97125", "name": "WP_076793368.1", "locus_tag": "BTA31_RS17820"}, {"annotations": "arsenic_transporter", "strand": "-", "location": "97148-98443", "name": "WP_076793369.1", "locus_tag": "BTA31_RS17825"}, {"annotations": "ArsR_family_transcriptional_regulator", "strand": "-", "location": "98566-98913", "name": "WP_043928799.1", "locus_tag": "BTA31_RS17830"}, {"annotations": "hypothetical_protein", "strand": "-", "location": "99121-99714", "name": "WP_076793370.1", "locus_tag": "BTA31_RS17835"}, {"annotations": "endonuclease", "strand": "+", "location": "99832-100563", "name": "WP_082247378.1", "locus_tag": "BTA31_RS17840"}, {"annotations": "glucose_transporter_GlcU", "strand": "-", "location": "100586-101443", "name": "WP_043928802.1", "locus_tag": "BTA31_RS17845"}, {"annotations": "hypothetical_protein", "strand": "-", "location": "101584-102771", "name": "WP_083698338.1", "locus_tag": "BTA31_RS17850"}, {"annotations": "oligoribonuclease", "strand": "-", "location": "102870-104072", "name": "WP_076793394.1", "locus_tag": "BTA31_RS17855"}, {"annotations": "pyruvate_formate_lyase-activating_protein", "strand": "-", "location": "104227-104985", "name": "WP_076793372.1", "locus_tag": "BTA31_RS17860"}, {"annotations": "formate_C-acetyltransferase", "strand": "-", "location": "105047-107272", "name": "WP_076793373.1", "locus_tag": "BTA31_RS17865"}, {"annotations": "glycosyltransferase_family_1_protein", "strand": "-", "location": "107551-109101", "name": "WP_083698339.1", "locus_tag": "BTA31_RS17870"}, {"annotations": "D-alanyl-D-alanine_carboxypeptidase/D-alanyl-D-alanine-endopeptidase", "strand": "-", "location": "109185-110657", "name": "WP_076793375.1", "locus_tag": "BTA31_RS17875"}, {"annotations": "hypothetical_protein", "strand": "-", "location": "110720-111436", "name": "WP_076793376.1", "locus_tag": "BTA31_RS17880"}, {"annotations": "hypothetical_protein", "strand": "-", "location": "111433-112143", "name": "WP_076793377.1", "locus_tag": "BTA31_RS17885"}, {"annotations": "ABC_transporter_ATP-binding_protein", "strand": "-", "location": "112140-112970", "name": "WP_076793378.1", "locus_tag": "BTA31_RS17890"}, {"annotations": "TetR/AcrR_family_transcriptional_regulator", "strand": "-", "location": "112967-113575", "name": "WP_076793379.1", "locus_tag": "BTA31_RS17895"}, {"annotations": "NAD(P)/FAD-dependent_oxidoreductase", "strand": "-", "location": "113756-114934", "name": "WP_076793380.1", "locus_tag": "BTA31_RS17900"}, {"annotations": "DUF1641_domain-containing_protein", "strand": "-", "location": "114971-115405", "name": "WP_043929066.1", "locus_tag": "BTA31_RS17905"}, {"annotations": "hypothetical_protein", "strand": "-", "location": "115357-115681", "name": "BTA31_RS17910", "locus_tag": "BTA31_RS17910"}, {"annotations": "helix-turn-helix_domain-containing_protein", "strand": "-", "location": "115813-116043", "name": "WP_003182442.1", "locus_tag": "BTA31_RS17915"}, {"annotations": "hypothetical_protein", "strand": "+", "location": "116136-116360", "name": "WP_076793381.1", "locus_tag": "BTA31_RS17920"}, {"annotations": "AMP-dependent_synthetase", "strand": "-", "location": "116442-118394", "name": "WP_076793382.1", "locus_tag": "BTA31_RS17925"}, {"annotations": "acyl-CoA_carboxylase_subunit_beta", "strand": "-", "location": "118426-119955", "name": "WP_076793383.1", "locus_tag": "BTA31_RS17930"}, {"annotations": "enoyl-CoA_hydratase", "strand": "-", "location": "119976-120758", "name": "WP_076793384.1", "locus_tag": "BTA31_RS17935"}, {"annotations": "hydroxymethylglutaryl-CoA_lyase", "strand": "-", "location": "120779-121690", "name": "WP_076793385.1", "locus_tag": "BTA31_RS17940"}, {"annotations": "acetyl-CoA_carboxylase_biotin_carboxyl_carrier_protein_subunit", "strand": "-", "location": "121708-121920", "name": "WP_003182452.1", "locus_tag": "BTA31_RS17945"}, {"annotations": "acetyl-CoA_carboxylase_biotin_carboxylase_subunit", "strand": "-", "location": "121938-123278", "name": "WP_076793386.1", "locus_tag": "BTA31_RS17950"}, {"annotations": "non-ribosomal_peptide_synthase", "strand": "-", "location": "123511-127314", "name": "WP_076793387.1", "locus_tag": "BTA31_RS17955"}, {"annotations": "D-alanine--poly(phosphoribitol)_ligase_subunit_DltA", "strand": "-", "location": "127332-138131", "name": "WP_076793388.1", "locus_tag": "BTA31_RS17960"}, {"annotations": "non-ribosomal_peptide_synthetase", "strand": "-", "location": "138154-142304", "name": "BTA31_RS17965", "locus_tag": "BTA31_RS17965"}, {"annotations": "hypothetical_protein", "strand": "-", "location": "2366494-2366847", "name": "WP_003153956.1", "locus_tag": "B7941_RS11695"}, {"annotations": "alanine:cation_symporter_family_protein", "strand": "+", "location": "2367224-2368642", "name": "WP_012117655.1", "locus_tag": "B7941_RS11700"}, {"annotations": "sugar_kinase", "strand": "+", "location": "2368846-2369802", "name": "WP_015239934.1", "locus_tag": "B7941_RS11705"}, {"annotations": "alcohol_dehydrogenase", "strand": "+", "location": "2369832-2370851", "name": "WP_076424227.1", "locus_tag": "B7941_RS11710"}, {"annotations": "bifunctional_2-keto-4-hydroxyglutarate_aldolase/2-keto-3-deoxy-6-phosphogluconate_aldolase", "strand": "+", "location": "2370865-2371500", "name": "WP_085342026.1", "locus_tag": "B7941_RS11715"}, {"annotations": "mannonate_dehydratase", "strand": "+", "location": "2371502-2372578", "name": "WP_085342027.1", "locus_tag": "B7941_RS11720"}, {"annotations": "KR_domain-containing_protein", "strand": "+", "location": "2372575-2373411", "name": "WP_085342028.1", "locus_tag": "B7941_RS11725"}, {"annotations": "LacI_family_DNA-binding_transcriptional_regulator", "strand": "+", "location": "2373495-2374496", "name": "WP_020955884.1", "locus_tag": "B7941_RS11730"}, {"annotations": "MFS_transporter", "strand": "+", "location": "2374571-2375842", "name": "WP_085342029.1", "locus_tag": "B7941_RS11735"}, {"annotations": "hypothetical_protein", "strand": "+", "location": "2375961-2376776", "name": "WP_085342030.1", "locus_tag": "B7941_RS11740"}, {"annotations": "DUF4166_domain-containing_protein", "strand": "+", "location": "2376773-2377381", "name": "WP_085342031.1", "locus_tag": "B7941_RS11745"}, {"annotations": "hypothetical_protein", "strand": "+", "location": "2377375-2379003", "name": "WP_085342032.1", "locus_tag": "B7941_RS11750"}, {"annotations": "hypothetical_protein", "strand": "+", "location": "2379093-2379311", "name": "WP_085342033.1", "locus_tag": "B7941_RS11755"}, {"annotations": "hypothetical_protein", "strand": "+", "location": "2380467-2380853", "name": "WP_085342034.1", "locus_tag": "B7941_RS11760"}, {"annotations": "tetratricopeptide_repeat-containing_protein", "strand": "+", "location": "2381186-2382292", "name": "WP_085342035.1", "locus_tag": "B7941_RS11765"}, {"annotations": "DUF2325_domain-containing_protein", "strand": "-", "location": "2383044-2383361", "name": "WP_085342036.1", "locus_tag": "B7941_RS11770"}, {"annotations": "hypothetical_protein", "strand": "-", "location": "2383382-2384161", "name": "WP_085342037.1", "locus_tag": "B7941_RS11775"}, {"annotations": "lactococcin_972_family_bacteriocin", "strand": "+", "location": "2384456-2384833", "name": "WP_085342038.1", "locus_tag": "B7941_RS11780"}, {"annotations": "DUF1430_domain-containing_protein", "strand": "+", "location": "2384930-2387095", "name": "WP_085342039.1", "locus_tag": "B7941_RS11785"}, {"annotations": "ABC_transporter_ATP-binding_protein", "strand": "+", "location": "2387092-2387712", "name": "WP_059367392.1", "locus_tag": "B7941_RS11790"}, {"annotations": "hypothetical_protein", "strand": "+", "location": "2387726-2387935", "name": "WP_052827494.1", "locus_tag": "B7941_RS11795"}, {"annotations": "hypothetical_protein", "strand": "+", "location": "2388237-2388506", "name": "WP_052250225.1", "locus_tag": "B7941_RS11800"}, {"annotations": "choline_esterase", "strand": "-", "location": "2388788-2389924", "name": "WP_085342040.1", "locus_tag": "B7941_RS11805"}, {"annotations": "endoglucanase", "strand": "-", "location": "2390180-2391679", "name": "WP_085342041.1", "locus_tag": "B7941_RS11810"}, {"annotations": "DUF4870_domain-containing_protein", "strand": "+", "location": "2392128-2392439", "name": "WP_033574820.1", "locus_tag": "B7941_RS11815"}, {"annotations": "sensor_histidine_kinase", "strand": "-", "location": "2392490-2393890", "name": "WP_085342042.1", "locus_tag": "B7941_RS11820"}, {"annotations": "DNA-binding_response_regulator", "strand": "-", "location": "2393893-2394600", "name": "WP_053104446.1", "locus_tag": "B7941_RS11825"}, {"annotations": "glucuronoxylanase", "strand": "-", "location": "2394742-2396013", "name": "WP_085342043.1", "locus_tag": "B7941_RS11830"}, {"annotations": "arabinoxylan_arabinofuranohydrolase", "strand": "-", "location": "2396065-2397603", "name": "WP_085342044.1", "locus_tag": "B7941_RS11835"}, {"annotations": "D-alanine--poly(phosphoribitol)_ligase_subunit_DltA", "strand": "-", "location": "2397912-2405768", "name": "WP_085342045.1", "locus_tag": "B7941_RS11840"}, {"annotations": "non-ribosomal_peptide_synthase/polyketide_synthase", "strand": "-", "location": "2405857-2421945", "name": "WP_085342046.1", "locus_tag": "B7941_RS11845"}, {"annotations": "non-ribosomal_peptide_synthetase", "strand": "-", "location": "2421990-2433938", "name": "WP_085342047.1", "locus_tag": "B7941_RS11850"}, {"annotations": "[acyl-carrier-protein]_S-malonyltransferase", "strand": "-", "location": "2433958-2435160", "name": "WP_085342048.1", "locus_tag": "B7941_RS11855"}, {"annotations": "3-hydroxybutyrate_dehydrogenase", "strand": "-", "location": "2435720-2436505", "name": "WP_014418050.1", "locus_tag": "B7941_RS11860"}, {"annotations": "CoA_transferase_subunit_B", "strand": "-", "location": "2436518-2437180", "name": "WP_014305098.1", "locus_tag": "B7941_RS11865"}, {"annotations": "CoA_transferase_subunit_A", "strand": "-", "location": "2437198-2437899", "name": "WP_007410135.1", "locus_tag": "B7941_RS11870"}, {"annotations": "GntP_family_permease", "strand": "-", "location": "2437924-2439360", "name": "WP_020954028.1", "locus_tag": "B7941_RS11875"}, {"annotations": "cytochrome_P450", "strand": "-", "location": "2439665-2440861", "name": "WP_085342049.1", "locus_tag": "B7941_RS11880"}, {"annotations": "biotin_synthase", "strand": "-", "location": "2440863-2441882", "name": "WP_007410132.1", "locus_tag": "B7941_RS11885"}, {"annotations": "ATP-dependent_dethiobiotin_synthetase_BioD", "strand": "-", "location": "2441885-2442586", "name": "WP_059367361.1", "locus_tag": "B7941_RS11890"}, {"annotations": "8-amino-7-oxononanoate_synthase", "strand": "-", "location": "2442583-2443743", "name": "WP_085342050.1", "locus_tag": "B7941_RS11895"}, {"annotations": "adenosylmethionine--8-amino-7-oxononanoate_transaminase", "strand": "-", "location": "2443733-2445079", "name": "WP_085342051.1", "locus_tag": "B7941_RS11900"}, {"annotations": "6-carboxyhexanoate--CoA_ligase", "strand": "-", "location": "2445079-2445846", "name": "WP_085342052.1", "locus_tag": "B7941_RS11905"}, {"annotations": "GtrA_family_protein", "strand": "+", "location": "2446123-2446530", "name": "WP_014418060.1", "locus_tag": "B7941_RS11910"}, {"annotations": "UTP--glucose-1-phosphate_uridylyltransferase", "strand": "+", "location": "2446537-2447430", "name": "WP_085342053.1", "locus_tag": "B7941_RS11915"}, {"annotations": "DedA_family_protein", "strand": "+", "location": "2447505-2448095", "name": "WP_085342054.1", "locus_tag": "B7941_RS11920"}, {"annotations": "acyl-CoA_carboxylase_subunit_beta", "strand": "-", "location": "2448152-2449681", "name": "WP_085342055.1", "locus_tag": "B7941_RS11925"}, {"annotations": "enoyl-CoA_hydratase", "strand": "-", "location": "2449699-2450478", "name": "WP_085342056.1", "locus_tag": "B7941_RS11930"}, {"annotations": "hydroxymethylglutaryl-CoA_lyase", "strand": "-", "location": "2450492-2451391", "name": "WP_007410122.1", "locus_tag": "B7941_RS11935"}, {"annotations": "acetyl-CoA_carboxylase_biotin_carboxyl_carrier_protein_subunit", "strand": "-", "location": "2451407-2451619", "name": "WP_007410121.1", "locus_tag": "B7941_RS11940"}, {"annotations": "acetyl-CoA_carboxylase_biotin_carboxylase_subunit", "strand": "-", "location": "2451616-2452965", "name": "WP_085342057.1", "locus_tag": "B7941_RS11945"}, {"annotations": "AMP-binding_protein", "strand": "-", "location": "2452987-2454627", "name": "WP_085342058.1", "locus_tag": "B7941_RS11950"}, {"annotations": "acyl-CoA_dehydrogenase", "strand": "-", "location": "2454672-2455814", "name": "WP_003153894.1", "locus_tag": "B7941_RS11955"}, {"annotations": "hypothetical_protein", "strand": "-", "location": "2455955-2457493", "name": "WP_085342059.1", "locus_tag": "B7941_RS11960"}, {"annotations": "DUF1360_domain-containing_protein", "strand": "-", "location": "2457615-2457995", "name": "WP_007410116.1", "locus_tag": "B7941_RS11965"}, {"annotations": "non-ribosomal_peptide_synthase", "strand": "-", "location": "2458069-2461872", "name": "WP_085342060.1", "locus_tag": "B7941_RS11970"}, {"annotations": "D-alanine--poly(phosphoribitol)_ligase_subunit_DltA", "strand": "-", "location": "2461891-2469567", "name": "WP_085342061.1", "locus_tag": "B7941_RS11975"}, {"annotations": "hypothetical_protein", "strand": "-", "location": "2469811-2470050", "name": "B7941_RS11980", "locus_tag": "B7941_RS11980"}, {"annotations": "D-alanyl-D-alanine_carboxypeptidase/D-alanyl-D-alanine-endopeptidase", "strand": "-", "location": "2470047-2471522", "name": "WP_085342062.1", "locus_tag": "B7941_RS11985"}, {"annotations": "aldose_1-epimerase", "strand": "-", "location": "2471541-2472509", "name": "WP_085342372.1", "locus_tag": "B7941_RS11990"}, {"annotations": "MATE_family_efflux_transporter", "strand": "-", "location": "2472625-2474013", "name": "WP_038463999.1", "locus_tag": "B7941_RS11995"}, {"annotations": "hypothetical_protein", "strand": "+", "location": "2474242-2474784", "name": "WP_043021793.1", "locus_tag": "B7941_RS12000"}, {"annotations": "site-specific_integrase", "strand": "-", "location": "2475045-2475590", "name": "WP_003153850.1", "locus_tag": "B7941_RS12010"}, {"annotations": "helix-turn-helix_domain-containing_protein", "strand": "-", "location": "2475905-2476135", "name": "WP_003153848.1", "locus_tag": "B7941_RS12015"}, {"annotations": "gamma-glutamyltransferase", "strand": "+", "location": "2476379-2478154", "name": "WP_060562920.1", "locus_tag": "B7941_RS12020"}, {"annotations": "MFS_transporter", "strand": "-", "location": "2478201-2479376", "name": "WP_063095091.1", "locus_tag": "B7941_RS12025"}, {"annotations": "ArsR_family_transcriptional_regulator", "strand": "-", "location": "2479520-2479822", "name": "WP_003153841.1", "locus_tag": "B7941_RS12030"}, {"annotations": "threonine--tRNA_ligase", "strand": "-", "location": "2479869-2481788", "name": "WP_085342063.1", "locus_tag": "B7941_RS12035"}, {"annotations": "LysR_family_transcriptional_regulator", "strand": "-", "location": "2482431-2483297", "name": "WP_085342064.1", "locus_tag": "B7941_RS12040"}, {"annotations": "alcohol_dehydrogenase", "strand": "+", "location": "2483416-2484396", "name": "WP_085342065.1", "locus_tag": "B7941_RS12045"}, {"annotations": "hypothetical_protein", "strand": "-", "location": "2484424-2484624", "name": "B7941_RS12050", "locus_tag": "B7941_RS12050"}, {"annotations": "FAD-binding_protein", "strand": "-", "location": "2484701-2486182", "name": "WP_012117713.1", "locus_tag": "B7941_RS12055"}, {"annotations": "hypothetical_protein", "strand": "-", "location": "1857467-1857820", "name": "WP_003153956.1", "locus_tag": "A1R12_RS08935"}, {"annotations": "alanine:cation_symporter_family_protein", "strand": "+", "location": "1858197-1859615", "name": "WP_007410311.1", "locus_tag": "A1R12_RS08940"}, {"annotations": "sugar_kinase", "strand": "+", "location": "1859819-1860775", "name": "WP_014418026.1", "locus_tag": "A1R12_RS08945"}, {"annotations": "alcohol_dehydrogenase", "strand": "+", "location": "1860805-1861824", "name": "WP_014418027.1", "locus_tag": "A1R12_RS08950"}, {"annotations": "bifunctional_2-keto-4-hydroxyglutarate_aldolase/2-keto-3-deoxy-6-phosphogluconate_aldolase", "strand": "+", "location": "1861838-1862473", "name": "WP_061890631.1", "locus_tag": "A1R12_RS08955"}, {"annotations": "mannonate_dehydratase", "strand": "+", "location": "1862475-1863551", "name": "WP_014418029.1", "locus_tag": "A1R12_RS08960"}, {"annotations": "D-mannonate_oxidoreductase", "strand": "+", "location": "1863548-1864384", "name": "WP_061890632.1", "locus_tag": "A1R12_RS08965"}, {"annotations": "LacI_family_transcriptional_regulator", "strand": "+", "location": "1864468-1865469", "name": "WP_061890633.1", "locus_tag": "A1R12_RS08970"}, {"annotations": "MFS_transporter", "strand": "+", "location": "1865546-1866817", "name": "WP_053285108.1", "locus_tag": "A1R12_RS08975"}, {"annotations": "hypothetical_protein", "strand": "+", "location": "1866936-1867751", "name": "WP_053573350.1", "locus_tag": "A1R12_RS08980"}, {"annotations": "DUF4166_domain-containing_protein", "strand": "+", "location": "1867748-1868356", "name": "WP_053573349.1", "locus_tag": "A1R12_RS08985"}, {"annotations": "hypothetical_protein", "strand": "+", "location": "1868350-1869978", "name": "WP_061890634.1", "locus_tag": "A1R12_RS08990"}, {"annotations": "hypothetical_protein", "strand": "+", "location": "1870086-1870304", "name": "WP_040238091.1", "locus_tag": "A1R12_RS08995"}, {"annotations": "hypothetical_protein", "strand": "+", "location": "1870297-1870509", "name": "A1R12_RS19630", "locus_tag": "A1R12_RS19630"}, {"annotations": "hypothetical_protein", "strand": "+", "location": "1870589-1870882", "name": "WP_077391896.1", "locus_tag": "A1R12_RS19635"}, {"annotations": "hypothetical_protein", "strand": "+", "location": "1871254-1871856", "name": "WP_031379083.1", "locus_tag": "A1R12_RS09000"}, {"annotations": "hypothetical_protein", "strand": "-", "location": "1871978-1872313", "name": "WP_031379082.1", "locus_tag": "A1R12_RS09005"}, {"annotations": "aspartate_phosphatase", "strand": "+", "location": "1873077-1874183", "name": "WP_031379081.1", "locus_tag": "A1R12_RS09010"}, {"annotations": "hypothetical_protein", "strand": "+", "location": "1874493-1874771", "name": "WP_031379080.1", "locus_tag": "A1R12_RS09015"}, {"annotations": "DUF2325_domain-containing_protein", "strand": "-", "location": "1874935-1875600", "name": "WP_031379079.1", "locus_tag": "A1R12_RS09020"}, {"annotations": "lactococcin_972_family_bacteriocin", "strand": "+", "location": "1875895-1876272", "name": "WP_077391895.1", "locus_tag": "A1R12_RS09025"}, {"annotations": "hypothetical_protein", "strand": "+", "location": "1876358-1878523", "name": "WP_031379077.1", "locus_tag": "A1R12_RS09030"}, {"annotations": "ABC_transporter_ATP-binding_protein", "strand": "+", "location": "1878520-1879140", "name": "WP_031379076.1", "locus_tag": "A1R12_RS09035"}, {"annotations": "hypothetical_protein", "strand": "+", "location": "1879154-1879363", "name": "WP_031379075.1", "locus_tag": "A1R12_RS09040"}, {"annotations": "hypothetical_protein", "strand": "+", "location": "1879664-1879933", "name": "WP_052250225.1", "locus_tag": "A1R12_RS09045"}, {"annotations": "choline_esterase", "strand": "-", "location": "1880225-1881086", "name": "A1R12_RS09050", "locus_tag": "A1R12_RS09050"}, {"annotations": "endoglucanase", "strand": "-", "location": "1881345-1882844", "name": "WP_061890635.1", "locus_tag": "A1R12_RS09055"}, {"annotations": "DUF4870_domain-containing_protein", "strand": "+", "location": "1883294-1883605", "name": "WP_007410147.1", "locus_tag": "A1R12_RS09060"}, {"annotations": "sensor_histidine_kinase", "strand": "-", "location": "1883657-1885057", "name": "WP_031379071.1", "locus_tag": "A1R12_RS09065"}, {"annotations": "DNA-binding_response_regulator", "strand": "-", "location": "1885060-1885767", "name": "WP_061890636.1", "locus_tag": "A1R12_RS09070"}, {"annotations": "glucuronoxylanase_xynC", "strand": "-", "location": "1885909-1887180", "name": "WP_012117675.1", "locus_tag": "A1R12_RS09075"}, {"annotations": "arabinoxylan_arabinofuranohydrolase", "strand": "-", "location": "1887232-1888770", "name": "WP_061890637.1", "locus_tag": "A1R12_RS09080"}, {"annotations": "non-ribosomal_peptide_synthetase", "strand": "-", "location": "1889095-1896951", "name": "WP_061890638.1", "locus_tag": "A1R12_RS09085"}, {"annotations": "non-ribosomal_peptide_synthetase", "strand": "-", "location": "1897036-1913124", "name": "WP_061890639.1", "locus_tag": "A1R12_RS09090"}, {"annotations": "non-ribosomal_peptide_synthetase", "strand": "-", "location": "1913169-1925117", "name": "WP_061890640.1", "locus_tag": "A1R12_RS09095"}, {"annotations": "[acyl-carrier-protein]_S-malonyltransferase", "strand": "-", "location": "1925137-1926339", "name": "WP_015417573.1", "locus_tag": "A1R12_RS09100"}, {"annotations": "hypothetical_protein", "strand": "-", "location": "1926710-1926919", "name": "WP_031379068.1", "locus_tag": "A1R12_RS09105"}, {"annotations": "3-hydroxybutyrate_dehydrogenase", "strand": "-", "location": "1926897-1927682", "name": "WP_061890641.1", "locus_tag": "A1R12_RS09110"}, {"annotations": "CoA_transferase_subunit_B", "strand": "-", "location": "1927695-1928357", "name": "WP_061890642.1", "locus_tag": "A1R12_RS09115"}, {"annotations": "CoA_transferase_subunit_A", "strand": "-", "location": "1928375-1929076", "name": "WP_061890643.1", "locus_tag": "A1R12_RS09120"}, {"annotations": "GntP_family_permease", "strand": "-", "location": "1929101-1930537", "name": "WP_061890644.1", "locus_tag": "A1R12_RS09125"}, {"annotations": "cytochrome_P450", "strand": "-", "location": "1930839-1932035", "name": "WP_061890645.1", "locus_tag": "A1R12_RS09130"}, {"annotations": "biotin_synthase", "strand": "-", "location": "1932037-1933056", "name": "WP_007410132.1", "locus_tag": "A1R12_RS09135"}, {"annotations": "ATP-dependent_dethiobiotin_synthetase_BioD", "strand": "-", "location": "1933059-1933760", "name": "WP_021493387.1", "locus_tag": "A1R12_RS09140"}, {"annotations": "8-amino-7-oxononanoate_synthase", "strand": "-", "location": "1933757-1934917", "name": "WP_061890646.1", "locus_tag": "A1R12_RS09145"}, {"annotations": "adenosylmethionine--8-amino-7-oxononanoate_transaminase", "strand": "-", "location": "1934907-1936253", "name": "WP_061890647.1", "locus_tag": "A1R12_RS09150"}, {"annotations": "6-carboxyhexanoate--CoA_ligase", "strand": "-", "location": "1936253-1937020", "name": "WP_014418059.1", "locus_tag": "A1R12_RS09155"}, {"annotations": "GtrA_family_protein", "strand": "+", "location": "1937298-1937705", "name": "WP_014418060.1", "locus_tag": "A1R12_RS09160"}, {"annotations": "UTP--glucose-1-phosphate_uridylyltransferase", "strand": "+", "location": "1937712-1938605", "name": "WP_015417581.1", "locus_tag": "A1R12_RS09165"}, {"annotations": "DedA_family_protein", "strand": "+", "location": "1938680-1939270", "name": "WP_007410125.1", "locus_tag": "A1R12_RS09170"}, {"annotations": "acyl-CoA_carboxylase_subunit_beta", "strand": "-", "location": "1939324-1940853", "name": "WP_032865964.1", "locus_tag": "A1R12_RS09175"}, {"annotations": "enoyl-CoA_hydratase", "strand": "-", "location": "1940871-1941650", "name": "WP_061860604.1", "locus_tag": "A1R12_RS09180"}, {"annotations": "hydroxymethylglutaryl-CoA_lyase", "strand": "-", "location": "1941664-1942563", "name": "WP_007410122.1", "locus_tag": "A1R12_RS09185"}, {"annotations": "acetyl-CoA_carboxylase_biotin_carboxyl_carrier_protein_subunit", "strand": "-", "location": "1942579-1942791", "name": "WP_007410121.1", "locus_tag": "A1R12_RS09190"}, {"annotations": "acetyl-CoA_carboxylase_biotin_carboxylase_subunit", "strand": "-", "location": "1942788-1944137", "name": "WP_053573332.1", "locus_tag": "A1R12_RS09195"}, {"annotations": "AMP-binding_protein", "strand": "-", "location": "1944159-1945799", "name": "WP_061890648.1", "locus_tag": "A1R12_RS09200"}, {"annotations": "acyl-CoA_dehydrogenase", "strand": "-", "location": "1945845-1946987", "name": "WP_003153894.1", "locus_tag": "A1R12_RS09205"}, {"annotations": "hypothetical_protein", "strand": "-", "location": "1947128-1948666", "name": "WP_015417586.1", "locus_tag": "A1R12_RS09210"}, {"annotations": "DUF1360_domain-containing_protein", "strand": "-", "location": "1948788-1949168", "name": "WP_007410116.1", "locus_tag": "A1R12_RS09215"}, {"annotations": "non-ribosomal_peptide_synthase", "strand": "-", "location": "1949242-1953045", "name": "WP_061890649.1", "locus_tag": "A1R12_RS09220"}, {"annotations": "non-ribosomal_peptide_synthetase", "strand": "-", "location": "1953064-1963839", "name": "WP_061890650.1", "locus_tag": "A1R12_RS09225"}, {"annotations": "non-ribosomal_peptide_synthetase", "strand": "-", "location": "1963865-1971514", "name": "WP_061890651.1", "locus_tag": "A1R12_RS09230"}, {"annotations": "non-ribosomal_peptide_synthetase", "strand": "-", "location": "1971530-1979227", "name": "WP_061890652.1", "locus_tag": "A1R12_RS09235"}, {"annotations": "non-ribosomal_peptide_synthetase", "strand": "-", "location": "1979253-1986911", "name": "WP_061890653.1", "locus_tag": "A1R12_RS09240"}, {"annotations": "D-alanyl-D-alanine_carboxypeptidase/D-alanyl-D-alanine-endopeptidase", "strand": "-", "location": "1987391-1988866", "name": "WP_061890654.1", "locus_tag": "A1R12_RS09245"}, {"annotations": "aldose_1-epimerase", "strand": "-", "location": "1988885-1989853", "name": "WP_061890950.1", "locus_tag": "A1R12_RS09250"}, {"annotations": "MATE_family_efflux_transporter", "strand": "-", "location": "1989968-1991356", "name": "WP_007407362.1", "locus_tag": "A1R12_RS09255"}, {"annotations": "hypothetical_protein", "strand": "+", "location": "1991583-1992125", "name": "WP_014418077.1", "locus_tag": "A1R12_RS09260"}, {"annotations": "site-specific_integrase", "strand": "-", "location": "1992558-1993103", "name": "WP_003153850.1", "locus_tag": "A1R12_RS09270"}, {"annotations": "hypothetical_protein", "strand": "-", "location": "1993419-1993649", "name": "WP_003153848.1", "locus_tag": "A1R12_RS09275"}, {"annotations": "gamma-glutamyltransferase", "strand": "+", "location": "1993893-1995668", "name": "WP_060674289.1", "locus_tag": "A1R12_RS09280"}, {"annotations": "MFS_transporter", "strand": "-", "location": "1995713-1996888", "name": "WP_061890655.1", "locus_tag": "A1R12_RS09285"}, {"annotations": "ArsR_family_transcriptional_regulator", "strand": "-", "location": "1997032-1997334", "name": "WP_003153841.1", "locus_tag": "A1R12_RS09290"}, {"annotations": "threonyl-tRNA_synthetase", "strand": "-", "location": "1997381-1997647", "name": "WP_060674294.1", "locus_tag": "A1R12_RS09295"}, {"annotations": "LysR_family_transcriptional_regulator", "strand": "-", "location": "1997663-1998529", "name": "WP_061890656.1", "locus_tag": "A1R12_RS09300"}, {"annotations": "alcohol_dehydrogenase", "strand": "+", "location": "1998648-1999628", "name": "WP_039251230.1", "locus_tag": "A1R12_RS09305"}, {"annotations": "glutamate_synthase_subunit_beta", "strand": "-", "location": "1999952-2001433", "name": "WP_014418084.1", "locus_tag": "A1R12_RS09310"}, {"annotations": "glutamate_synthase_large_subunit", "strand": "-", "location": "2001450-2006009", "name": "WP_060674297.1", "locus_tag": "A1R12_RS09315"}, {"annotations": "D-mannonate_oxidoreductase", "strand": "+", "location": "372812-373648", "name": "WP_053104437.1", "locus_tag": "AC811_RS11100"}, {"annotations": "transcriptional_regulator", "strand": "+", "location": "373732-374733", "name": "WP_020955884.1", "locus_tag": "AC811_RS11105"}, {"annotations": "MFS_transporter", "strand": "+", "location": "374808-376079", "name": "WP_020955885.1", "locus_tag": "AC811_RS11110"}, {"annotations": "hypothetical_protein", "strand": "+", "location": "376198-377013", "name": "WP_007410155.1", "locus_tag": "AC811_RS11115"}, {"annotations": "DUF4166_domain-containing_protein", "strand": "+", "location": "377010-377618", "name": "WP_043021149.1", "locus_tag": "AC811_RS11120"}, {"annotations": "hypothetical_protein", "strand": "+", "location": "377612-379249", "name": "WP_053104439.1", "locus_tag": "AC811_RS11125"}, {"annotations": "hypothetical_protein", "strand": "+", "location": "379413-381578", "name": "WP_039063168.1", "locus_tag": "AC811_RS11130"}, {"annotations": "ABC_transporter_ATP-binding_protein", "strand": "+", "location": "381575-382195", "name": "WP_053104441.1", "locus_tag": "AC811_RS11135"}, {"annotations": "hypothetical_protein", "strand": "+", "location": "382209-382418", "name": "WP_031379075.1", "locus_tag": "AC811_RS19130"}, {"annotations": "hypothetical_protein", "strand": "+", "location": "382680-382991", "name": "WP_039063170.1", "locus_tag": "AC811_RS11140"}, {"annotations": "choline_esterase", "strand": "-", "location": "383282-384418", "name": "WP_053104443.1", "locus_tag": "AC811_RS11145"}, {"annotations": "endoglucanase", "strand": "-", "location": "384678-386177", "name": "AC811_RS11150", "locus_tag": "AC811_RS11150"}, {"annotations": "DUF4870_domain-containing_protein", "strand": "+", "location": "386627-386938", "name": "WP_033574820.1", "locus_tag": "AC811_RS11155"}, {"annotations": "sensor_histidine_kinase", "strand": "-", "location": "386989-388389", "name": "WP_053104444.1", "locus_tag": "AC811_RS11160"}, {"annotations": "DNA-binding_response_regulator", "strand": "-", "location": "388392-389099", "name": "WP_053104446.1", "locus_tag": "AC811_RS11165"}, {"annotations": "glucuronoxylanase", "strand": "-", "location": "389241-390512", "name": "WP_053104448.1", "locus_tag": "AC811_RS11170"}, {"annotations": "arabinoxylan_arabinofuranohydrolase", "strand": "-", "location": "390574-392109", "name": "WP_053104450.1", "locus_tag": "AC811_RS11175"}, {"annotations": "non-ribosomal_peptide_synthetase", "strand": "-", "location": "392283-400142", "name": "WP_053104452.1", "locus_tag": "AC811_RS11180"}, {"annotations": "non-ribosomal_peptide_synthetase", "strand": "-", "location": "400226-416350", "name": "WP_053104454.1", "locus_tag": "AC811_RS11185"}, {"annotations": "non-ribosomal_peptide_synthetase", "strand": "-", "location": "416395-428343", "name": "WP_053104456.1", "locus_tag": "AC811_RS11190"}, {"annotations": "[acyl-carrier-protein]_S-malonyltransferase", "strand": "-", "location": "428363-429565", "name": "WP_038458191.1", "locus_tag": "AC811_RS11195"}, {"annotations": "3-hydroxybutyrate_dehydrogenase", "strand": "-", "location": "430125-430910", "name": "WP_014418050.1", "locus_tag": "AC811_RS11200"}, {"annotations": "CoA_transferase_subunit_B", "strand": "-", "location": "430923-431585", "name": "WP_007410136.1", "locus_tag": "AC811_RS11205"}, {"annotations": "CoA_transferase_subunit_A", "strand": "-", "location": "431603-432304", "name": "WP_007410135.1", "locus_tag": "AC811_RS11210"}, {"annotations": "GntP_family_permease", "strand": "-", "location": "432329-433774", "name": "WP_053104458.1", "locus_tag": "AC811_RS11215"}, {"annotations": "cytochrome_P450", "strand": "-", "location": "434079-435275", "name": "WP_015239958.1", "locus_tag": "AC811_RS11220"}, {"annotations": "biotin_synthase", "strand": "-", "location": "435277-436296", "name": "WP_007410132.1", "locus_tag": "AC811_RS11225"}, {"annotations": "ATP-dependent_dethiobiotin_synthetase_BioD", "strand": "-", "location": "436299-437000", "name": "WP_053104460.1", "locus_tag": "AC811_RS11230"}, {"annotations": "8-amino-7-oxononanoate_synthase", "strand": "-", "location": "436997-438157", "name": "WP_007410130.1", "locus_tag": "AC811_RS11235"}, {"annotations": "adenosylmethionine--8-amino-7-oxononanoate_transaminase", "strand": "-", "location": "438147-439493", "name": "WP_053104462.1", "locus_tag": "AC811_RS11240"}, {"annotations": "6-carboxyhexanoate--CoA_ligase", "strand": "-", "location": "439490-440260", "name": "WP_053104464.1", "locus_tag": "AC811_RS11245"}, {"annotations": "GtrA_family_protein", "strand": "+", "location": "440528-440935", "name": "WP_014418060.1", "locus_tag": "AC811_RS11250"}, {"annotations": "UTP--glucose-1-phosphate_uridylyltransferase", "strand": "+", "location": "440942-441841", "name": "WP_053104466.1", "locus_tag": "AC811_RS11255"}, {"annotations": "DedA_family_protein", "strand": "+", "location": "441909-442499", "name": "WP_007410125.1", "locus_tag": "AC811_RS11260"}, {"annotations": "acyl-CoA_carboxylase_subunit_beta", "strand": "-", "location": "442554-444083", "name": "WP_032865964.1", "locus_tag": "AC811_RS11265"}, {"annotations": "enoyl-CoA_hydratase", "strand": "-", "location": "444101-444880", "name": "WP_042635250.1", "locus_tag": "AC811_RS11270"}, {"annotations": "hydroxymethylglutaryl-CoA_lyase", "strand": "-", "location": "444894-445793", "name": "WP_007410122.1", "locus_tag": "AC811_RS11275"}, {"annotations": "acetyl-CoA_carboxylase_biotin_carboxyl_carrier_protein_subunit", "strand": "-", "location": "445809-446021", "name": "WP_007410121.1", "locus_tag": "AC811_RS11280"}, {"annotations": "acetyl-CoA_carboxylase_biotin_carboxylase_subunit", "strand": "-", "location": "446018-447367", "name": "WP_032865960.1", "locus_tag": "AC811_RS11285"}, {"annotations": "AMP-binding_protein", "strand": "-", "location": "447389-449029", "name": "WP_042635251.1", "locus_tag": "AC811_RS11290"}, {"annotations": "acyl-CoA_dehydrogenase", "strand": "-", "location": "449074-450216", "name": "WP_007410118.1", "locus_tag": "AC811_RS11295"}, {"annotations": "hypothetical_protein", "strand": "-", "location": "450357-451895", "name": "WP_007410117.1", "locus_tag": "AC811_RS11300"}, {"annotations": "DUF1360_domain-containing_protein", "strand": "-", "location": "452017-452397", "name": "WP_007410116.1", "locus_tag": "AC811_RS11305"}, {"annotations": "non-ribosomal_peptide_synthase", "strand": "-", "location": "452471-456274", "name": "WP_042635252.1", "locus_tag": "AC811_RS11310"}, {"annotations": "non-ribosomal_peptide_synthetase", "strand": "-", "location": "456293-460899", "name": "AC811_RS11315", "locus_tag": "AC811_RS11315"}, {"annotations": "non-ribosomal_peptide_synthetase", "strand": "+", "location": "1-4574", "name": "AR441_RS00005", "locus_tag": "AR441_RS00005"}, {"annotations": "non-ribosomal_peptide_synthetase", "strand": "+", "location": "4593-8396", "name": "WP_060561598.1", "locus_tag": "AR441_RS00010"}, {"annotations": "DUF1360_domain-containing_protein", "strand": "+", "location": "8470-8850", "name": "WP_060561599.1", "locus_tag": "AR441_RS00015"}, {"annotations": "hypothetical_protein", "strand": "+", "location": "8972-10510", "name": "WP_060561600.1", "locus_tag": "AR441_RS00020"}, {"annotations": "acyl-CoA_dehydrogenase", "strand": "+", "location": "10650-11792", "name": "WP_003153894.1", "locus_tag": "AR441_RS00025"}, {"annotations": "AMP-binding_protein", "strand": "+", "location": "11837-13477", "name": "WP_060561601.1", "locus_tag": "AR441_RS00030"}, {"annotations": "acetyl-CoA_carboxylase_biotin_carboxylase_subunit", "strand": "+", "location": "13499-14848", "name": "WP_060561602.1", "locus_tag": "AR441_RS00035"}, {"annotations": "acetyl-CoA_carboxylase_biotin_carboxyl_carrier_protein_subunit", "strand": "+", "location": "14845-15057", "name": "WP_007410121.1", "locus_tag": "AR441_RS00040"}, {"annotations": "hydroxymethylglutaryl-CoA_lyase", "strand": "+", "location": "15073-15972", "name": "WP_007410122.1", "locus_tag": "AR441_RS00045"}, {"annotations": "enoyl-CoA_hydratase", "strand": "+", "location": "15986-16765", "name": "WP_060561603.1", "locus_tag": "AR441_RS00050"}, {"annotations": "acyl-CoA_carboxylase_subunit_beta", "strand": "+", "location": "16783-18312", "name": "WP_060561604.1", "locus_tag": "AR441_RS00055"}, {"annotations": "DedA_family_protein", "strand": "-", "location": "18367-18957", "name": "WP_007410125.1", "locus_tag": "AR441_RS00060"}, {"annotations": "UTP--glucose-1-phosphate_uridylyltransferase", "strand": "-", "location": "19032-19925", "name": "WP_060561605.1", "locus_tag": "AR441_RS00065"}, {"annotations": "GtrA_family_protein", "strand": "-", "location": "19932-20339", "name": "WP_060561606.1", "locus_tag": "AR441_RS00070"}, {"annotations": "6-carboxyhexanoate--CoA_ligase", "strand": "+", "location": "20615-21382", "name": "WP_060561607.1", "locus_tag": "AR441_RS00075"}, {"annotations": "adenosylmethionine--8-amino-7-oxononanoate_transaminase", "strand": "+", "location": "21382-22728", "name": "WP_012117687.1", "locus_tag": "AR441_RS00080"}, {"annotations": "8-amino-7-oxononanoate_synthase", "strand": "+", "location": "22718-23878", "name": "WP_060561608.1", "locus_tag": "AR441_RS00085"}, {"annotations": "ATP-dependent_dethiobiotin_synthetase_BioD", "strand": "+", "location": "23875-24576", "name": "WP_060561609.1", "locus_tag": "AR441_RS00090"}, {"annotations": "biotin_synthase", "strand": "+", "location": "24579-25598", "name": "WP_007410132.1", "locus_tag": "AR441_RS00095"}, {"annotations": "cytochrome_P450", "strand": "+", "location": "25600-26796", "name": "WP_060561610.1", "locus_tag": "AR441_RS00100"}, {"annotations": "GntP_family_permease", "strand": "+", "location": "27100-28545", "name": "WP_060561611.1", "locus_tag": "AR441_RS00105"}, {"annotations": "CoA_transferase_subunit_A", "strand": "+", "location": "28570-29271", "name": "WP_007410135.1", "locus_tag": "AR441_RS00110"}, {"annotations": "CoA_transferase_subunit_B", "strand": "+", "location": "29289-29951", "name": "WP_007410136.1", "locus_tag": "AR441_RS00115"}, {"annotations": "3-hydroxybutyrate_dehydrogenase", "strand": "+", "location": "29964-30749", "name": "WP_060561612.1", "locus_tag": "AR441_RS00120"}, {"annotations": "[acyl-carrier-protein]_S-malonyltransferase", "strand": "+", "location": "31309-32511", "name": "WP_060561613.1", "locus_tag": "AR441_RS00125"}, {"annotations": "non-ribosomal_peptide_synthetase", "strand": "+", "location": "32531-44479", "name": "WP_060561614.1", "locus_tag": "AR441_RS00130"}, {"annotations": "non-ribosomal_peptide_synthase/polyketide_synthase", "strand": "+", "location": "44524-60651", "name": "WP_060561615.1", "locus_tag": "AR441_RS00135"}, {"annotations": "D-alanine--poly(phosphoribitol)_ligase_subunit_DltA", "strand": "+", "location": "60735-68594", "name": "WP_060561616.1", "locus_tag": "AR441_RS00140"}, {"annotations": "arabinoxylan_arabinofuranohydrolase", "strand": "+", "location": "68765-70303", "name": "WP_060561837.1", "locus_tag": "AR441_RS00145"}, {"annotations": "glucuronoxylanase", "strand": "+", "location": "70365-71636", "name": "WP_060561617.1", "locus_tag": "AR441_RS00150"}, {"annotations": "DNA-binding_response_regulator", "strand": "+", "location": "71780-72487", "name": "WP_015239948.1", "locus_tag": "AR441_RS00155"}, {"annotations": "sensor_histidine_kinase", "strand": "+", "location": "72490-73890", "name": "WP_060561618.1", "locus_tag": "AR441_RS00160"}, {"annotations": "DUF4870_domain-containing_protein", "strand": "-", "location": "73942-74253", "name": "WP_017417895.1", "locus_tag": "AR441_RS00165"}, {"annotations": "endoglucanase", "strand": "+", "location": "74713-76212", "name": "WP_060561619.1", "locus_tag": "AR441_RS00170"}, {"annotations": "choline_esterase", "strand": "+", "location": "76472-77608", "name": "WP_060561620.1", "locus_tag": "AR441_RS00175"}, {"annotations": "hypothetical_protein", "strand": "+", "location": "77872-79017", "name": "WP_060561621.1", "locus_tag": "AR441_RS00180"}, {"annotations": "hypothetical_protein", "strand": "+", "location": "79010-79354", "name": "WP_079891060.1", "locus_tag": "AR441_RS19080"}, {"annotations": "hypothetical_protein", "strand": "+", "location": "79366-80631", "name": "WP_060561622.1", "locus_tag": "AR441_RS00190"}, {"annotations": "DUF2813_domain-containing_protein", "strand": "+", "location": "80665-82827", "name": "WP_079891061.1", "locus_tag": "AR441_RS00195"}, {"annotations": "ATP-dependent_helicase", "strand": "+", "location": "82817-84577", "name": "WP_060561624.1", "locus_tag": "AR441_RS00200"}, {"annotations": "hypothetical_protein", "strand": "+", "location": "84683-85285", "name": "WP_060561625.1", "locus_tag": "AR441_RS00205"}, {"annotations": "hypothetical_protein", "strand": "-", "location": "85826-86095", "name": "WP_060561626.1", "locus_tag": "AR441_RS00210"}, {"annotations": "hypothetical_protein", "strand": "-", "location": "86397-86606", "name": "WP_060561627.1", "locus_tag": "AR441_RS00215"}, {"annotations": "ABC_transporter_ATP-binding_protein", "strand": "-", "location": "86620-87240", "name": "WP_060561628.1", "locus_tag": "AR441_RS00220"}, {"annotations": "KR_domain-containing_protein", "strand": "+", "location": "2894093-2894929", "name": "WP_094031744.1", "locus_tag": "CRH11_RS14625"}, {"annotations": "LacI_family_DNA-binding_transcriptional_regulator", "strand": "+", "location": "2895013-2896014", "name": "WP_025284794.1", "locus_tag": "CRH11_RS14630"}, {"annotations": "MFS_transporter", "strand": "+", "location": "2896088-2897359", "name": "WP_015239939.1", "locus_tag": "CRH11_RS14635"}, {"annotations": "hypothetical_protein", "strand": "+", "location": "2897478-2898293", "name": "WP_099320053.1", "locus_tag": "CRH11_RS14640"}, {"annotations": "DUF4166_domain-containing_protein", "strand": "+", "location": "2898290-2898898", "name": "WP_015239941.1", "locus_tag": "CRH11_RS14645"}, {"annotations": "hypothetical_protein", "strand": "+", "location": "2898892-2900529", "name": "WP_094031745.1", "locus_tag": "CRH11_RS14650"}, {"annotations": "DUF1430_domain-containing_protein", "strand": "+", "location": "2900693-2902858", "name": "WP_094031746.1", "locus_tag": "CRH11_RS14655"}, {"annotations": "ABC_transporter_ATP-binding_protein", "strand": "+", "location": "2902855-2903475", "name": "WP_059367392.1", "locus_tag": "CRH11_RS14660"}, {"annotations": "hypothetical_protein", "strand": "+", "location": "2903489-2903698", "name": "WP_052827494.1", "locus_tag": "CRH11_RS14665"}, {"annotations": "hypothetical_protein", "strand": "+", "location": "2903958-2904269", "name": "WP_031379074.1", "locus_tag": "CRH11_RS14670"}, {"annotations": "choline_esterase", "strand": "-", "location": "2904562-2905698", "name": "WP_094031748.1", "locus_tag": "CRH11_RS14675"}, {"annotations": "endoglucanase", "strand": "-", "location": "2905943-2907442", "name": "WP_094031749.1", "locus_tag": "CRH11_RS14680"}, {"annotations": "DUF4870_domain-containing_protein", "strand": "+", "location": "2907892-2908203", "name": "WP_017417895.1", "locus_tag": "CRH11_RS14685"}, {"annotations": "sensor_histidine_kinase", "strand": "-", "location": "2908258-2909655", "name": "WP_094031750.1", "locus_tag": "CRH11_RS14690"}, {"annotations": "DNA-binding_response_regulator", "strand": "-", "location": "2909658-2910365", "name": "WP_094031751.1", "locus_tag": "CRH11_RS14695"}, {"annotations": "glucuronoxylanase", "strand": "-", "location": "2910509-2911780", "name": "WP_042635241.1", "locus_tag": "CRH11_RS14700"}, {"annotations": "arabinoxylan_arabinofuranohydrolase", "strand": "-", "location": "2911842-2913380", "name": "WP_094031752.1", "locus_tag": "CRH11_RS14705"}, {"annotations": "D-alanine--poly(phosphoribitol)_ligase_subunit_DltA", "strand": "-", "location": "2913705-2921561", "name": "WP_094031753.1", "locus_tag": "CRH11_RS14710"}, {"annotations": "non-ribosomal_peptide_synthase/polyketide_synthase", "strand": "-", "location": "2921650-2937738", "name": "WP_094031754.1", "locus_tag": "CRH11_RS14715"}, {"annotations": "non-ribosomal_peptide_synthetase", "strand": "-", "location": "2937783-2949731", "name": "WP_094031755.1", "locus_tag": "CRH11_RS14720"}, {"annotations": "[acyl-carrier-protein]_S-malonyltransferase", "strand": "-", "location": "2949751-2950953", "name": "WP_017417904.1", "locus_tag": "CRH11_RS14725"}, {"annotations": "3-hydroxybutyrate_dehydrogenase", "strand": "-", "location": "2951513-2952298", "name": "WP_007410137.1", "locus_tag": "CRH11_RS14730"}, {"annotations": "CoA_transferase_subunit_B", "strand": "-", "location": "2952311-2952973", "name": "WP_014305098.1", "locus_tag": "CRH11_RS14735"}, {"annotations": "CoA_transferase_subunit_A", "strand": "-", "location": "2952991-2953692", "name": "WP_094031756.1", "locus_tag": "CRH11_RS14740"}, {"annotations": "GntP_family_permease", "strand": "-", "location": "2953717-2955162", "name": "WP_017417906.1", "locus_tag": "CRH11_RS14745"}, {"annotations": "cytochrome_P450", "strand": "-", "location": "2955467-2956663", "name": "WP_094031757.1", "locus_tag": "CRH11_RS14750"}, {"annotations": "biotin_synthase", "strand": "-", "location": "2956665-2957684", "name": "WP_007410132.1", "locus_tag": "CRH11_RS14755"}, {"annotations": "ATP-dependent_dethiobiotin_synthetase_BioD", "strand": "-", "location": "2957687-2958388", "name": "WP_059367361.1", "locus_tag": "CRH11_RS14760"}, {"annotations": "8-amino-7-oxononanoate_synthase", "strand": "-", "location": "2958385-2959545", "name": "WP_094031758.1", "locus_tag": "CRH11_RS14765"}, {"annotations": "adenosylmethionine--8-amino-7-oxononanoate_transaminase", "strand": "-", "location": "2959535-2960881", "name": "WP_085342051.1", "locus_tag": "CRH11_RS14770"}, {"annotations": "6-carboxyhexanoate--CoA_ligase", "strand": "-", "location": "2960881-2961648", "name": "WP_094031759.1", "locus_tag": "CRH11_RS14775"}, {"annotations": "GtrA_family_protein", "strand": "+", "location": "2961915-2962322", "name": "WP_014418060.1", "locus_tag": "CRH11_RS14780"}, {"annotations": "UTP--glucose-1-phosphate_uridylyltransferase", "strand": "+", "location": "2962329-2963222", "name": "WP_038463964.1", "locus_tag": "CRH11_RS14785"}, {"annotations": "DedA_family_protein", "strand": "+", "location": "2963297-2963887", "name": "WP_016935933.1", "locus_tag": "CRH11_RS14790"}, {"annotations": "acyl-CoA_carboxylase_subunit_beta", "strand": "-", "location": "2963943-2965472", "name": "WP_038463969.1", "locus_tag": "CRH11_RS14795"}, {"annotations": "methylglutaconyl-CoA_hydratase", "strand": "-", "location": "2965490-2966269", "name": "WP_020955908.1", "locus_tag": "CRH11_RS14800"}, {"annotations": "hydroxymethylglutaryl-CoA_lyase", "strand": "-", "location": "2966283-2967182", "name": "WP_007410122.1", "locus_tag": "CRH11_RS14805"}, {"annotations": "acetyl-CoA_carboxylase_biotin_carboxyl_carrier_protein_subunit", "strand": "-", "location": "2967198-2967410", "name": "WP_007410121.1", "locus_tag": "CRH11_RS14810"}, {"annotations": "acetyl-CoA_carboxylase_biotin_carboxylase_subunit", "strand": "-", "location": "2967407-2968756", "name": "WP_032865960.1", "locus_tag": "CRH11_RS14815"}, {"annotations": "AMP-binding_protein", "strand": "-", "location": "2968778-2970418", "name": "WP_042635251.1", "locus_tag": "CRH11_RS14820"}, {"annotations": "acyl-CoA_dehydrogenase", "strand": "-", "location": "2970463-2971605", "name": "WP_007410118.1", "locus_tag": "CRH11_RS14825"}, {"annotations": "hypothetical_protein", "strand": "-", "location": "2971746-2973284", "name": "WP_094031760.1", "locus_tag": "CRH11_RS14830"}, {"annotations": "DUF1360_domain-containing_protein", "strand": "-", "location": "2973406-2973786", "name": "WP_007410116.1", "locus_tag": "CRH11_RS14835"}, {"annotations": "non-ribosomal_peptide_synthase", "strand": "-", "location": "2973859-2977662", "name": "WP_038463981.1", "locus_tag": "CRH11_RS14840"}, {"annotations": "D-alanine--poly(phosphoribitol)_ligase_subunit_DltA", "strand": "-", "location": "2977681-2988456", "name": "WP_094031761.1", "locus_tag": "CRH11_RS14845"}, {"annotations": "D-alanine--poly(phosphoribitol)_ligase_subunit_DltA", "strand": "-", "location": "2988482-2996131", "name": "WP_094031762.1", "locus_tag": "CRH11_RS14850"}, {"annotations": "D-alanine--poly(phosphoribitol)_ligase_subunit_DltA", "strand": "-", "location": "2996147-3003844", "name": "WP_099320054.1", "locus_tag": "CRH11_RS14855"}, {"annotations": "D-alanine--poly(phosphoribitol)_ligase_subunit_DltA", "strand": "-", "location": "3003870-3011528", "name": "WP_099320055.1", "locus_tag": "CRH11_RS14860"}, {"annotations": "hypothetical_protein", "strand": "-", "location": "3011772-3012011", "name": "CRH11_RS14865", "locus_tag": "CRH11_RS14865"}, {"annotations": "D-alanyl-D-alanine_carboxypeptidase/D-alanyl-D-alanine-endopeptidase", "strand": "-", "location": "3012008-3013483", "name": "WP_020955915.1", "locus_tag": "CRH11_RS14870"}, {"annotations": "aldose_1-epimerase", "strand": "-", "location": "3013502-3014470", "name": "WP_039063411.1", "locus_tag": "CRH11_RS14875"}, {"annotations": "MATE_family_efflux_transporter", "strand": "-", "location": "3014586-3015974", "name": "WP_007407362.1", "locus_tag": "CRH11_RS14880"}, {"annotations": "hypothetical_protein", "strand": "+", "location": "3016203-3016745", "name": "WP_053104023.1", "locus_tag": "CRH11_RS14885"}, {"annotations": "hypothetical_protein", "strand": "+", "location": "3017088-3018914", "name": "WP_061046730.1", "locus_tag": "CRH11_RS14890"}, {"annotations": "SMI1/KNR4_family_protein", "strand": "+", "location": "3018930-3019370", "name": "WP_061046729.1", "locus_tag": "CRH11_RS14895"}, {"annotations": "hypothetical_protein", "strand": "+", "location": "3019563-3020288", "name": "WP_061046728.1", "locus_tag": "CRH11_RS14900"}, {"annotations": "N-acetylmuramoyl-L-alanine_amidase", "strand": "-", "location": "3020328-3021341", "name": "WP_061046727.1", "locus_tag": "CRH11_RS14905"}, {"annotations": "holin", "strand": "-", "location": "3021389-3021811", "name": "WP_015239640.1", "locus_tag": "CRH11_RS14910"}, {"annotations": "XkdX_family_protein", "strand": "-", "location": "3021861-3022049", "name": "WP_013353491.1", "locus_tag": "CRH11_RS14915"}, {"annotations": "hypothetical_protein", "strand": "-", "location": "3022046-3022408", "name": "WP_061046726.1", "locus_tag": "CRH11_RS14920"}, {"annotations": "DUF2479_domain-containing_protein", "strand": "-", "location": "3022405-3023682", "name": "WP_094031763.1", "locus_tag": "CRH11_RS14925"}, {"annotations": "peptidase_G2", "strand": "-", "location": "3023699-3026260", "name": "WP_061046725.1", "locus_tag": "CRH11_RS14930"}, {"annotations": "alkaline_phosphatase", "strand": "-", "location": "3026300-3028003", "name": "WP_061046724.1", "locus_tag": "CRH11_RS14935"}, {"annotations": "phage_tail_family_protein", "strand": "-", "location": "3028015-3028854", "name": "WP_061046723.1", "locus_tag": "CRH11_RS14940"}, {"annotations": "KR_domain-containing_protein", "strand": "+", "location": "1927633-1928469", "name": "WP_017417885.1", "locus_tag": "BHE96_RS09450"}, {"annotations": "LacI_family_DNA-binding_transcriptional_regulator", "strand": "+", "location": "1928553-1929554", "name": "WP_025284794.1", "locus_tag": "BHE96_RS09455"}, {"annotations": "MFS_transporter", "strand": "+", "location": "1929629-1930900", "name": "WP_025284795.1", "locus_tag": "BHE96_RS09460"}, {"annotations": "hypothetical_protein", "strand": "+", "location": "1931019-1931834", "name": "WP_072589132.1", "locus_tag": "BHE96_RS09465"}, {"annotations": "DUF4166_domain-containing_protein", "strand": "+", "location": "1931831-1932439", "name": "WP_072589133.1", "locus_tag": "BHE96_RS09470"}, {"annotations": "hypothetical_protein", "strand": "+", "location": "1932433-1934070", "name": "WP_072589134.1", "locus_tag": "BHE96_RS09475"}, {"annotations": "DUF1430_domain-containing_protein", "strand": "+", "location": "1934234-1936399", "name": "WP_072589135.1", "locus_tag": "BHE96_RS09480"}, {"annotations": "ABC_transporter_ATP-binding_protein", "strand": "+", "location": "1936396-1937016", "name": "WP_059367392.1", "locus_tag": "BHE96_RS09485"}, {"annotations": "hypothetical_protein", "strand": "+", "location": "1937030-1937239", "name": "WP_059367390.1", "locus_tag": "BHE96_RS09490"}, {"annotations": "hypothetical_protein", "strand": "+", "location": "1937499-1937810", "name": "WP_080491665.1", "locus_tag": "BHE96_RS09495"}, {"annotations": "choline_esterase", "strand": "-", "location": "1938092-1939228", "name": "WP_072589136.1", "locus_tag": "BHE96_RS09500"}, {"annotations": "endoglucanase", "strand": "-", "location": "1939474-1940973", "name": "WP_072589137.1", "locus_tag": "BHE96_RS09505"}, {"annotations": "DUF4870_domain-containing_protein", "strand": "+", "location": "1941423-1941734", "name": "WP_059367385.1", "locus_tag": "BHE96_RS09510"}, {"annotations": "sensor_histidine_kinase", "strand": "-", "location": "1941784-1943184", "name": "WP_059367384.1", "locus_tag": "BHE96_RS09515"}, {"annotations": "DNA-binding_response_regulator", "strand": "-", "location": "1943187-1943894", "name": "WP_025284801.1", "locus_tag": "BHE96_RS09520"}, {"annotations": "glucuronoxylanase", "strand": "-", "location": "1944038-1945309", "name": "WP_042635241.1", "locus_tag": "BHE96_RS09525"}, {"annotations": "arabinoxylan_arabinofuranohydrolase", "strand": "-", "location": "1945371-1946909", "name": "WP_072589138.1", "locus_tag": "BHE96_RS09530"}, {"annotations": "D-alanine--poly(phosphoribitol)_ligase_subunit_DltA", "strand": "-", "location": "1947234-1955090", "name": "WP_072589139.1", "locus_tag": "BHE96_RS09535"}, {"annotations": "non-ribosomal_peptide_synthase/polyketide_synthase", "strand": "-", "location": "1955179-1971267", "name": "WP_072589140.1", "locus_tag": "BHE96_RS09540"}, {"annotations": "non-ribosomal_peptide_synthetase", "strand": "-", "location": "1971312-1983260", "name": "WP_072589141.1", "locus_tag": "BHE96_RS09545"}, {"annotations": "[acyl-carrier-protein]_S-malonyltransferase", "strand": "-", "location": "1983280-1984482", "name": "WP_025284805.1", "locus_tag": "BHE96_RS09550"}, {"annotations": "3-hydroxybutyrate_dehydrogenase", "strand": "-", "location": "1985042-1985827", "name": "WP_007410137.1", "locus_tag": "BHE96_RS09555"}, {"annotations": "CoA_transferase_subunit_B", "strand": "-", "location": "1985840-1986502", "name": "WP_014305098.1", "locus_tag": "BHE96_RS09560"}, {"annotations": "CoA_transferase_subunit_A", "strand": "-", "location": "1986520-1987221", "name": "WP_007410135.1", "locus_tag": "BHE96_RS09565"}, {"annotations": "GntP_family_permease", "strand": "-", "location": "1987246-1988682", "name": "WP_025284806.1", "locus_tag": "BHE96_RS09570"}, {"annotations": "cytochrome_P450", "strand": "-", "location": "1988987-1990183", "name": "WP_072589142.1", "locus_tag": "BHE96_RS09575"}, {"annotations": "biotin_synthase", "strand": "-", "location": "1990185-1991204", "name": "WP_007410132.1", "locus_tag": "BHE96_RS09580"}, {"annotations": "ATP-dependent_dethiobiotin_synthetase_BioD", "strand": "-", "location": "1991207-1991908", "name": "WP_072589143.1", "locus_tag": "BHE96_RS09585"}, {"annotations": "8-amino-7-oxononanoate_synthase", "strand": "-", "location": "1991905-1993065", "name": "WP_015417578.1", "locus_tag": "BHE96_RS09590"}, {"annotations": "adenosylmethionine--8-amino-7-oxononanoate_transaminase", "strand": "-", "location": "1993055-1994401", "name": "WP_072589144.1", "locus_tag": "BHE96_RS09595"}, {"annotations": "6-carboxyhexanoate--CoA_ligase", "strand": "-", "location": "1994401-1995168", "name": "WP_072589145.1", "locus_tag": "BHE96_RS09600"}, {"annotations": "GtrA_family_protein", "strand": "+", "location": "1995443-1995850", "name": "WP_014418060.1", "locus_tag": "BHE96_RS09605"}, {"annotations": "UTP--glucose-1-phosphate_uridylyltransferase", "strand": "+", "location": "1995857-1996746", "name": "BHE96_RS09610", "locus_tag": "BHE96_RS09610"}, {"annotations": "DedA_family_protein", "strand": "+", "location": "1996821-1997411", "name": "WP_007410125.1", "locus_tag": "BHE96_RS09615"}, {"annotations": "acyl-CoA_carboxylase_subunit_beta", "strand": "-", "location": "1997466-1998995", "name": "WP_072589146.1", "locus_tag": "BHE96_RS09620"}, {"annotations": "enoyl-CoA_hydratase", "strand": "-", "location": "1999013-1999792", "name": "WP_064107333.1", "locus_tag": "BHE96_RS09625"}, {"annotations": "hydroxymethylglutaryl-CoA_lyase", "strand": "-", "location": "1999806-2000705", "name": "WP_007410122.1", "locus_tag": "BHE96_RS09630"}, {"annotations": "acetyl-CoA_carboxylase_biotin_carboxyl_carrier_protein_subunit", "strand": "-", "location": "2000721-2000933", "name": "WP_007410121.1", "locus_tag": "BHE96_RS09635"}, {"annotations": "acetyl-CoA_carboxylase_biotin_carboxylase_subunit", "strand": "-", "location": "2000930-2002279", "name": "WP_039251335.1", "locus_tag": "BHE96_RS09640"}, {"annotations": "AMP-binding_protein", "strand": "-", "location": "2002301-2003941", "name": "WP_031379066.1", "locus_tag": "BHE96_RS09645"}, {"annotations": "acyl-CoA_dehydrogenase", "strand": "-", "location": "2003987-2005129", "name": "WP_003153894.1", "locus_tag": "BHE96_RS09650"}, {"annotations": "hypothetical_protein", "strand": "-", "location": "2005269-2006807", "name": "WP_072589147.1", "locus_tag": "BHE96_RS09655"}, {"annotations": "DUF1360_domain-containing_protein", "strand": "-", "location": "2006929-2007309", "name": "WP_007410116.1", "locus_tag": "BHE96_RS09660"}, {"annotations": "non-ribosomal_peptide_synthase", "strand": "-", "location": "2007382-2011185", "name": "WP_072589148.1", "locus_tag": "BHE96_RS09665"}, {"annotations": "D-alanine--poly(phosphoribitol)_ligase_subunit_DltA", "strand": "-", "location": "2011204-2021979", "name": "WP_072589149.1", "locus_tag": "BHE96_RS09670"}, {"annotations": "D-alanine--poly(phosphoribitol)_ligase_subunit_DltA", "strand": "-", "location": "2022005-2029654", "name": "WP_072589150.1", "locus_tag": "BHE96_RS09675"}, {"annotations": "D-alanine--poly(phosphoribitol)_ligase_subunit_DltA", "strand": "-", "location": "2029670-2037367", "name": "WP_072589151.1", "locus_tag": "BHE96_RS09680"}, {"annotations": "D-alanine--poly(phosphoribitol)_ligase_subunit_DltA", "strand": "-", "location": "2037393-2045051", "name": "WP_072589152.1", "locus_tag": "BHE96_RS09685"}, {"annotations": "hypothetical_protein", "strand": "-", "location": "2045295-2045534", "name": "BHE96_RS09690", "locus_tag": "BHE96_RS09690"}, {"annotations": "D-alanyl-D-alanine_carboxypeptidase/D-alanyl-D-alanine-endopeptidase", "strand": "-", "location": "2045531-2047006", "name": "WP_072589153.1", "locus_tag": "BHE96_RS09695"}, {"annotations": "aldose_1-epimerase", "strand": "-", "location": "2047025-2047993", "name": "WP_072589817.1", "locus_tag": "BHE96_RS09700"}, {"annotations": "MATE_family_efflux_transporter", "strand": "-", "location": "2048109-2049497", "name": "WP_007407362.1", "locus_tag": "BHE96_RS09705"}, {"annotations": "hypothetical_protein", "strand": "+", "location": "2049726-2050268", "name": "WP_014418077.1", "locus_tag": "BHE96_RS09710"}, {"annotations": "site-specific_integrase", "strand": "-", "location": "2050529-2051074", "name": "WP_003153850.1", "locus_tag": "BHE96_RS09720"}, {"annotations": "helix-turn-helix_domain-containing_protein", "strand": "-", "location": "2051389-2051619", "name": "WP_003153848.1", "locus_tag": "BHE96_RS09725"}, {"annotations": "gamma-glutamyltransferase", "strand": "+", "location": "2051863-2053638", "name": "WP_072589154.1", "locus_tag": "BHE96_RS09730"}, {"annotations": "MFS_transporter", "strand": "-", "location": "2053685-2054860", "name": "WP_072589155.1", "locus_tag": "BHE96_RS09735"}, {"annotations": "ArsR_family_transcriptional_regulator", "strand": "-", "location": "2055004-2055306", "name": "WP_003153841.1", "locus_tag": "BHE96_RS09740"}, {"annotations": "threonine--tRNA_ligase", "strand": "-", "location": "2055353-2057272", "name": "WP_072589156.1", "locus_tag": "BHE96_RS09745"}, {"annotations": "hypothetical_protein", "strand": "+", "location": "2057491-2057673", "name": "WP_015239981.1", "locus_tag": "BHE96_RS09750"}, {"annotations": "LysR_family_transcriptional_regulator", "strand": "-", "location": "2057656-2058522", "name": "WP_015239982.1", "locus_tag": "BHE96_RS09755"}, {"annotations": "alcohol_dehydrogenase", "strand": "+", "location": "2058641-2059621", "name": "WP_041482196.1", "locus_tag": "BHE96_RS09760"}, {"annotations": "hypothetical_protein", "strand": "-", "location": "2059649-2059849", "name": "BHE96_RS20670", "locus_tag": "BHE96_RS20670"}, {"annotations": "FAD-binding_protein", "strand": "-", "location": "2059944-2061425", "name": "WP_007611890.1", "locus_tag": "BHE96_RS09765"}, {"annotations": "non-ribosomal_peptide_synthetase", "strand": "+", "location": "1-4790", "name": "AVR63_RS07790", "locus_tag": "AVR63_RS07790"}, {"annotations": "non-ribosomal_peptide_synthetase", "strand": "+", "location": "4809-8612", "name": "WP_059367344.1", "locus_tag": "AVR63_RS07795"}, {"annotations": "DUF1360_domain-containing_protein", "strand": "+", "location": "8686-9066", "name": "WP_059367346.1", "locus_tag": "AVR63_RS07800"}, {"annotations": "hypothetical_protein", "strand": "+", "location": "9188-10726", "name": "WP_059367348.1", "locus_tag": "AVR63_RS07805"}, {"annotations": "acyl-CoA_dehydrogenase", "strand": "+", "location": "10867-12009", "name": "WP_003153894.1", "locus_tag": "AVR63_RS07810"}, {"annotations": "AMP-binding_protein", "strand": "+", "location": "12055-13695", "name": "WP_059367350.1", "locus_tag": "AVR63_RS07815"}, {"annotations": "acetyl-CoA_carboxylase_biotin_carboxylase_subunit", "strand": "+", "location": "13717-15066", "name": "WP_015239965.1", "locus_tag": "AVR63_RS07820"}, {"annotations": "acetyl-CoA_carboxylase_biotin_carboxyl_carrier_protein_subunit", "strand": "+", "location": "15063-15275", "name": "WP_007410121.1", "locus_tag": "AVR63_RS07825"}, {"annotations": "hydroxymethylglutaryl-CoA_lyase", "strand": "+", "location": "15291-16190", "name": "WP_059367351.1", "locus_tag": "AVR63_RS07830"}, {"annotations": "enoyl-CoA_hydratase", "strand": "+", "location": "16204-16983", "name": "WP_025284814.1", "locus_tag": "AVR63_RS07835"}, {"annotations": "acyl-CoA_carboxylase_subunit_beta", "strand": "+", "location": "17001-18530", "name": "WP_059367353.1", "locus_tag": "AVR63_RS07840"}, {"annotations": "DedA_family_protein", "strand": "-", "location": "18585-19175", "name": "WP_007410125.1", "locus_tag": "AVR63_RS07845"}, {"annotations": "UTP--glucose-1-phosphate_uridylyltransferase", "strand": "-", "location": "19250-20140", "name": "WP_059367354.1", "locus_tag": "AVR63_RS07850"}, {"annotations": "GtrA_family_protein", "strand": "-", "location": "20147-20554", "name": "WP_014418060.1", "locus_tag": "AVR63_RS07855"}, {"annotations": "6-carboxyhexanoate--CoA_ligase", "strand": "+", "location": "20821-21588", "name": "WP_059367356.1", "locus_tag": "AVR63_RS07860"}, {"annotations": "adenosylmethionine--8-amino-7-oxononanoate_transaminase", "strand": "+", "location": "21588-22934", "name": "WP_059367357.1", "locus_tag": "AVR63_RS07865"}, {"annotations": "8-amino-7-oxononanoate_synthase", "strand": "+", "location": "22924-24084", "name": "WP_059367360.1", "locus_tag": "AVR63_RS07870"}, {"annotations": "ATP-dependent_dethiobiotin_synthetase_BioD", "strand": "+", "location": "24081-24782", "name": "WP_059367361.1", "locus_tag": "AVR63_RS07875"}, {"annotations": "biotin_synthase_BioB", "strand": "+", "location": "24785-25804", "name": "WP_059367363.1", "locus_tag": "AVR63_RS07880"}, {"annotations": "cytochrome_P450", "strand": "+", "location": "25806-27002", "name": "WP_059367365.1", "locus_tag": "AVR63_RS07885"}, {"annotations": "GntP_family_permease", "strand": "+", "location": "27307-28743", "name": "WP_015417576.1", "locus_tag": "AVR63_RS07890"}, {"annotations": "CoA_transferase_subunit_A", "strand": "+", "location": "28768-29469", "name": "WP_059367367.1", "locus_tag": "AVR63_RS07895"}, {"annotations": "CoA_transferase_subunit_B", "strand": "+", "location": "29487-30149", "name": "WP_012117682.1", "locus_tag": "AVR63_RS07900"}, {"annotations": "3-hydroxybutyrate_dehydrogenase", "strand": "+", "location": "30162-30947", "name": "WP_059367369.1", "locus_tag": "AVR63_RS07905"}, {"annotations": "[acyl-carrier-protein]_S-malonyltransferase", "strand": "+", "location": "31507-32709", "name": "WP_059367372.1", "locus_tag": "AVR63_RS07910"}, {"annotations": "non-ribosomal_peptide_synthetase", "strand": "+", "location": "32729-44677", "name": "WP_059367374.1", "locus_tag": "AVR63_RS07915"}, {"annotations": "non-ribosomal_peptide_synthetase", "strand": "+", "location": "44723-60811", "name": "WP_059367377.1", "locus_tag": "AVR63_RS07920"}, {"annotations": "non-ribosomal_peptide_synthetase", "strand": "+", "location": "60900-68756", "name": "WP_059367379.1", "locus_tag": "AVR63_RS07925"}, {"annotations": "arabinoxylan_arabinofuranohydrolase", "strand": "+", "location": "69081-70619", "name": "WP_059367381.1", "locus_tag": "AVR63_RS07930"}, {"annotations": "glucuronoxylanase", "strand": "+", "location": "70681-71952", "name": "WP_042635241.1", "locus_tag": "AVR63_RS07935"}, {"annotations": "DNA-binding_response_regulator", "strand": "+", "location": "72096-72803", "name": "WP_059367382.1", "locus_tag": "AVR63_RS07940"}, {"annotations": "sensor_histidine_kinase", "strand": "+", "location": "72806-74206", "name": "WP_059367384.1", "locus_tag": "AVR63_RS07945"}, {"annotations": "DUF4870_domain-containing_protein", "strand": "-", "location": "74256-74567", "name": "WP_059367385.1", "locus_tag": "AVR63_RS07950"}, {"annotations": "endoglucanase", "strand": "+", "location": "75017-76516", "name": "WP_059367387.1", "locus_tag": "AVR63_RS07955"}, {"annotations": "choline_esterase", "strand": "+", "location": "76762-77898", "name": "WP_059367388.1", "locus_tag": "AVR63_RS07960"}, {"annotations": "hypothetical_protein", "strand": "-", "location": "78186-78455", "name": "WP_052250225.1", "locus_tag": "AVR63_RS07965"}, {"annotations": "hypothetical_protein", "strand": "-", "location": "78758-78967", "name": "WP_059367390.1", "locus_tag": "AVR63_RS07970"}, {"annotations": "ABC_transporter_ATP-binding_protein", "strand": "-", "location": "78981-79601", "name": "WP_059367392.1", "locus_tag": "AVR63_RS07975"}, {"annotations": "hypothetical_protein", "strand": "-", "location": "79598-81763", "name": "WP_059367393.1", "locus_tag": "AVR63_RS07980"}, {"annotations": "hypothetical_protein", "strand": "-", "location": "81927-83564", "name": "WP_059367394.1", "locus_tag": "AVR63_RS07985"}, {"annotations": "DUF4166_domain-containing_protein", "strand": "-", "location": "83558-84166", "name": "WP_015239941.1", "locus_tag": "AVR63_RS07990"}, {"annotations": "hypothetical_protein", "strand": "-", "location": "84163-84978", "name": "WP_025284796.1", "locus_tag": "AVR63_RS07995"}, {"annotations": "MFS_transporter", "strand": "-", "location": "85097-86368", "name": "WP_059367395.1", "locus_tag": "AVR63_RS08000"}, {"annotations": "LacI_family_transcriptional_regulator", "strand": "-", "location": "86443-87444", "name": "WP_059367396.1", "locus_tag": "AVR63_RS08005"}, {"annotations": "D-mannonate_oxidoreductase", "strand": "-", "location": "87528-88364", "name": "WP_059367398.1", "locus_tag": "AVR63_RS08010"}, {"annotations": "hypothetical_protein", "strand": "-", "location": "150859-151212", "name": "WP_003153956.1", "locus_tag": "AN475_RS05520"}, {"annotations": "alanine:cation_symporter_family_protein", "strand": "+", "location": "151589-153007", "name": "WP_032858584.1", "locus_tag": "AN475_RS05525"}, {"annotations": "sugar_kinase", "strand": "+", "location": "153210-154166", "name": "WP_057080740.1", "locus_tag": "AN475_RS05530"}, {"annotations": "alcohol_dehydrogenase", "strand": "+", "location": "154196-155215", "name": "WP_060674242.1", "locus_tag": "AN475_RS05535"}, {"annotations": "ketohydroxyglutarate_aldolase", "strand": "+", "location": "155229-155864", "name": "WP_012117658.1", "locus_tag": "AN475_RS05540"}, {"annotations": "mannonate_dehydratase", "strand": "+", "location": "155866-156942", "name": "WP_032858591.1", "locus_tag": "AN475_RS05545"}, {"annotations": "D-mannonate_oxidoreductase", "strand": "+", "location": "156939-157775", "name": "WP_060386970.1", "locus_tag": "AN475_RS05550"}, {"annotations": "LacI_family_transcriptional_regulator", "strand": "+", "location": "157859-158860", "name": "WP_024085363.1", "locus_tag": "AN475_RS05555"}, {"annotations": "MFS_transporter", "strand": "+", "location": "158927-160108", "name": "WP_060674245.1", "locus_tag": "AN475_RS05560"}, {"annotations": "hypothetical_protein", "strand": "+", "location": "160227-161042", "name": "WP_003153945.1", "locus_tag": "AN475_RS05565"}, {"annotations": "DUF4166_domain-containing_protein", "strand": "+", "location": "161039-161647", "name": "WP_060674247.1", "locus_tag": "AN475_RS05570"}, {"annotations": "hypothetical_protein", "strand": "+", "location": "161641-163269", "name": "WP_060674248.1", "locus_tag": "AN475_RS05575"}, {"annotations": "hypothetical_protein", "strand": "+", "location": "163533-163826", "name": "WP_076983527.1", "locus_tag": "AN475_RS19370"}, {"annotations": "hypothetical_protein", "strand": "+", "location": "164198-164800", "name": "WP_060674251.1", "locus_tag": "AN475_RS05580"}, {"annotations": "hypothetical_protein", "strand": "-", "location": "164922-165257", "name": "WP_031379082.1", "locus_tag": "AN475_RS05585"}, {"annotations": "aspartate_phosphatase", "strand": "+", "location": "166021-166986", "name": "AN475_RS05590", "locus_tag": "AN475_RS05590"}, {"annotations": "hypothetical_protein", "strand": "+", "location": "167296-167574", "name": "WP_060674253.1", "locus_tag": "AN475_RS05595"}, {"annotations": "DUF2325_domain-containing_protein", "strand": "-", "location": "167738-168403", "name": "WP_031379079.1", "locus_tag": "AN475_RS05600"}, {"annotations": "lactococcin_972_family_bacteriocin", "strand": "+", "location": "168698-169075", "name": "WP_077391895.1", "locus_tag": "AN475_RS05605"}, {"annotations": "hypothetical_protein", "strand": "+", "location": "169161-171326", "name": "WP_060674255.1", "locus_tag": "AN475_RS05610"}, {"annotations": "ABC_transporter_ATP-binding_protein", "strand": "+", "location": "171323-171943", "name": "WP_060674257.1", "locus_tag": "AN475_RS05615"}, {"annotations": "hypothetical_protein", "strand": "+", "location": "171957-172166", "name": "WP_031379075.1", "locus_tag": "AN475_RS05620"}, {"annotations": "hypothetical_protein", "strand": "+", "location": "172468-172737", "name": "WP_060674259.1", "locus_tag": "AN475_RS05625"}, {"annotations": "choline_esterase", "strand": "-", "location": "173029-174165", "name": "WP_060674261.1", "locus_tag": "AN475_RS05630"}, {"annotations": "endoglucanase", "strand": "-", "location": "174423-175922", "name": "WP_039251371.1", "locus_tag": "AN475_RS05635"}, {"annotations": "DUF4870_domain-containing_protein", "strand": "+", "location": "176372-176683", "name": "WP_017417895.1", "locus_tag": "AN475_RS05640"}, {"annotations": "sensor_histidine_kinase", "strand": "-", "location": "176734-178134", "name": "WP_060674263.1", "locus_tag": "AN475_RS05645"}, {"annotations": "DNA-binding_response_regulator", "strand": "-", "location": "178137-178844", "name": "WP_017417897.1", "locus_tag": "AN475_RS05650"}, {"annotations": "glucuronoxylanase_xynC", "strand": "-", "location": "178986-180257", "name": "WP_012117675.1", "locus_tag": "AN475_RS05655"}, {"annotations": "arabinoxylan_arabinofuranohydrolase", "strand": "-", "location": "180309-181847", "name": "WP_060674265.1", "locus_tag": "AN475_RS05660"}, {"annotations": "non-ribosomal_peptide_synthetase", "strand": "-", "location": "182172-190028", "name": "WP_060674267.1", "locus_tag": "AN475_RS05665"}, {"annotations": "non-ribosomal_peptide_synthetase", "strand": "-", "location": "190113-206201", "name": "WP_060674269.1", "locus_tag": "AN475_RS05670"}, {"annotations": "non-ribosomal_peptide_synthetase", "strand": "-", "location": "206246-218194", "name": "WP_060674272.1", "locus_tag": "AN475_RS05675"}, {"annotations": "[acyl-carrier-protein]_S-malonyltransferase", "strand": "-", "location": "218214-219416", "name": "WP_060674274.1", "locus_tag": "AN475_RS05680"}, {"annotations": "hypothetical_protein", "strand": "-", "location": "219731-219925", "name": "WP_071543400.1", "locus_tag": "AN475_RS19375"}, {"annotations": "3-hydroxybutyrate_dehydrogenase", "strand": "-", "location": "219972-220757", "name": "WP_014305097.1", "locus_tag": "AN475_RS05685"}, {"annotations": "CoA_transferase_subunit_B", "strand": "-", "location": "220770-221432", "name": "WP_015388161.1", "locus_tag": "AN475_RS05690"}, {"annotations": "CoA_transferase_subunit_A", "strand": "-", "location": "221450-222151", "name": "WP_003153920.1", "locus_tag": "AN475_RS05695"}, {"annotations": "GntP_family_permease", "strand": "-", "location": "222176-223621", "name": "WP_024085379.1", "locus_tag": "AN475_RS05700"}, {"annotations": "cytochrome_P450", "strand": "-", "location": "223925-225121", "name": "WP_014305101.1", "locus_tag": "AN475_RS05705"}, {"annotations": "biotin_synthase_BioB", "strand": "-", "location": "225123-226142", "name": "WP_003153914.1", "locus_tag": "AN475_RS05710"}, {"annotations": "ATP-dependent_dethiobiotin_synthetase_BioD", "strand": "-", "location": "226145-226846", "name": "WP_015388158.1", "locus_tag": "AN475_RS05715"}, {"annotations": "8-amino-7-oxononanoate_synthase", "strand": "-", "location": "226843-228003", "name": "WP_043867175.1", "locus_tag": "AN475_RS05720"}, {"annotations": "adenosylmethionine--8-amino-7-oxononanoate_transaminase", "strand": "-", "location": "227993-229339", "name": "WP_024085382.1", "locus_tag": "AN475_RS05725"}, {"annotations": "6-carboxyhexanoate--CoA_ligase", "strand": "-", "location": "229336-230106", "name": "WP_043867176.1", "locus_tag": "AN475_RS05730"}, {"annotations": "GtrA_family_protein", "strand": "+", "location": "230385-230792", "name": "WP_043867177.1", "locus_tag": "AN475_RS05735"}, {"annotations": "UTP--glucose-1-phosphate_uridylyltransferase", "strand": "+", "location": "230799-231692", "name": "WP_043867178.1", "locus_tag": "AN475_RS05740"}, {"annotations": "DedA_family_protein", "strand": "+", "location": "231767-232357", "name": "WP_007410125.1", "locus_tag": "AN475_RS05745"}, {"annotations": "acyl-CoA_carboxylase_subunit_beta", "strand": "-", "location": "232411-233940", "name": "WP_043867179.1", "locus_tag": "AN475_RS05750"}, {"annotations": "3-hydroxybutyryl-CoA_dehydratase", "strand": "-", "location": "233958-234737", "name": "WP_024085386.1", "locus_tag": "AN475_RS05755"}, {"annotations": "hydroxymethylglutaryl-CoA_lyase", "strand": "-", "location": "234751-235650", "name": "WP_043867180.1", "locus_tag": "AN475_RS05760"}, {"annotations": "acetyl-CoA_carboxylase_biotin_carboxyl_carrier_protein_subunit", "strand": "-", "location": "235666-235878", "name": "WP_007410121.1", "locus_tag": "AN475_RS05765"}, {"annotations": "acetyl-CoA_carboxylase_biotin_carboxylase_subunit", "strand": "-", "location": "235875-237224", "name": "WP_060674276.1", "locus_tag": "AN475_RS05770"}, {"annotations": "AMP-binding_protein", "strand": "-", "location": "237246-238886", "name": "WP_060674278.1", "locus_tag": "AN475_RS05775"}, {"annotations": "acyl-CoA_dehydrogenase", "strand": "-", "location": "238931-240073", "name": "WP_014305112.1", "locus_tag": "AN475_RS05780"}, {"annotations": "hypothetical_protein", "strand": "-", "location": "240215-241753", "name": "WP_060674279.1", "locus_tag": "AN475_RS05785"}, {"annotations": "DUF1360_domain-containing_protein", "strand": "-", "location": "241875-242255", "name": "WP_003153891.1", "locus_tag": "AN475_RS05790"}, {"annotations": "non-ribosomal_peptide_synthetase", "strand": "-", "location": "242331-246134", "name": "WP_060674281.1", "locus_tag": "AN475_RS05795"}, {"annotations": "non-ribosomal_peptide_synthetase", "strand": "-", "location": "246153-256928", "name": "WP_060674283.1", "locus_tag": "AN475_RS05800"}, {"annotations": "non-ribosomal_peptide_synthetase", "strand": "-", "location": "256954-264603", "name": "WP_060674285.1", "locus_tag": "AN475_RS05805"}, {"annotations": "non-ribosomal_peptide_synthetase", "strand": "-", "location": "264619-272316", "name": "WP_033575341.1", "locus_tag": "AN475_RS05810"}, {"annotations": "non-ribosomal_peptide_synthetase", "strand": "-", "location": "272342-280000", "name": "WP_060674287.1", "locus_tag": "AN475_RS05815"}, {"annotations": "hypothetical_protein", "strand": "-", "location": "280244-280483", "name": "AN475_RS19380", "locus_tag": "AN475_RS19380"}, {"annotations": "D-alanyl-D-alanine_carboxypeptidase/D-alanyl-D-alanine-endopeptidase", "strand": "-", "location": "280480-281955", "name": "WP_015417592.1", "locus_tag": "AN475_RS05820"}, {"annotations": "aldose_1-epimerase", "strand": "-", "location": "281974-282942", "name": "WP_031379061.1", "locus_tag": "AN475_RS05825"}, {"annotations": "MATE_family_efflux_transporter", "strand": "-", "location": "283058-284446", "name": "WP_007407362.1", "locus_tag": "AN475_RS05830"}, {"annotations": "hypothetical_protein", "strand": "+", "location": "284673-285215", "name": "WP_014418077.1", "locus_tag": "AN475_RS05835"}, {"annotations": "site-specific_integrase", "strand": "-", "location": "285648-286193", "name": "WP_003153850.1", "locus_tag": "AN475_RS05845"}, {"annotations": "hypothetical_protein", "strand": "-", "location": "286509-286739", "name": "WP_003153848.1", "locus_tag": "AN475_RS05850"}, {"annotations": "gamma-glutamyltransferase", "strand": "+", "location": "286983-288758", "name": "WP_060674289.1", "locus_tag": "AN475_RS05855"}, {"annotations": "MFS_transporter", "strand": "-", "location": "288803-289978", "name": "WP_060674292.1", "locus_tag": "AN475_RS05860"}, {"annotations": "ArsR_family_transcriptional_regulator", "strand": "-", "location": "290122-290424", "name": "WP_003153841.1", "locus_tag": "AN475_RS05865"}, {"annotations": "threonyl-tRNA_synthetase", "strand": "-", "location": "290471-290737", "name": "WP_060674294.1", "locus_tag": "AN475_RS05870"}, {"annotations": "LysR_family_transcriptional_regulator", "strand": "-", "location": "290753-291619", "name": "WP_060674295.1", "locus_tag": "AN475_RS05875"}, {"annotations": "alcohol_dehydrogenase", "strand": "+", "location": "291738-292718", "name": "WP_039251230.1", "locus_tag": "AN475_RS05880"}, {"annotations": "glutamate_synthase_subunit_beta", "strand": "-", "location": "293042-294523", "name": "WP_014418084.1", "locus_tag": "AN475_RS05885"}, {"annotations": "glutamate_synthase_large_subunit", "strand": "-", "location": "294540-299099", "name": "WP_060674297.1", "locus_tag": "AN475_RS05890"}, {"annotations": "non-ribosomal_peptide_synthetase", "strand": "+", "location": "1-4085", "name": "ASG18_RS09990", "locus_tag": "ASG18_RS09990"}, {"annotations": "non-ribosomal_peptide_synthase", "strand": "+", "location": "4104-7907", "name": "WP_063095107.1", "locus_tag": "ASG18_RS09995"}, {"annotations": "DUF1360_domain-containing_protein", "strand": "+", "location": "7980-8360", "name": "WP_007410116.1", "locus_tag": "ASG18_RS10000"}, {"annotations": "hypothetical_protein", "strand": "+", "location": "8483-10021", "name": "WP_063095108.1", "locus_tag": "ASG18_RS10005"}, {"annotations": "acyl-CoA_dehydrogenase", "strand": "+", "location": "10162-11304", "name": "WP_003153894.1", "locus_tag": "ASG18_RS10010"}, {"annotations": "AMP-binding_protein", "strand": "+", "location": "11350-12990", "name": "WP_063095109.1", "locus_tag": "ASG18_RS10015"}, {"annotations": "acetyl-CoA_carboxylase_biotin_carboxylase_subunit", "strand": "+", "location": "13012-14361", "name": "WP_060561602.1", "locus_tag": "ASG18_RS10020"}, {"annotations": "acetyl-CoA_carboxylase_biotin_carboxyl_carrier_protein_subunit", "strand": "+", "location": "14358-14570", "name": "WP_007410121.1", "locus_tag": "ASG18_RS10025"}, {"annotations": "hydroxymethylglutaryl-CoA_lyase", "strand": "+", "location": "14586-15485", "name": "WP_007410122.1", "locus_tag": "ASG18_RS10030"}, {"annotations": "enoyl-CoA_hydratase", "strand": "+", "location": "15499-16278", "name": "WP_063095111.1", "locus_tag": "ASG18_RS10035"}, {"annotations": "acyl-CoA_carboxylase_subunit_beta", "strand": "+", "location": "16296-17825", "name": "WP_025284813.1", "locus_tag": "ASG18_RS10040"}, {"annotations": "DedA_family_protein", "strand": "-", "location": "17880-18470", "name": "WP_007410125.1", "locus_tag": "ASG18_RS10045"}, {"annotations": "UTP--glucose-1-phosphate_uridylyltransferase", "strand": "-", "location": "18545-19438", "name": "WP_063095113.1", "locus_tag": "ASG18_RS10050"}, {"annotations": "GtrA_family_protein", "strand": "-", "location": "19445-19852", "name": "WP_060561606.1", "locus_tag": "ASG18_RS10055"}, {"annotations": "6-carboxyhexanoate--CoA_ligase", "strand": "+", "location": "20129-20899", "name": "WP_063095115.1", "locus_tag": "ASG18_RS10060"}, {"annotations": "adenosylmethionine--8-amino-7-oxononanoate_transaminase", "strand": "+", "location": "20896-22242", "name": "WP_063095117.1", "locus_tag": "ASG18_RS10065"}, {"annotations": "8-amino-7-oxononanoate_synthase", "strand": "+", "location": "22232-23392", "name": "WP_063095119.1", "locus_tag": "ASG18_RS10070"}, {"annotations": "ATP-dependent_dethiobiotin_synthetase_BioD", "strand": "+", "location": "23389-24090", "name": "WP_063095120.1", "locus_tag": "ASG18_RS10075"}, {"annotations": "biotin_synthase", "strand": "+", "location": "24093-25112", "name": "WP_007410132.1", "locus_tag": "ASG18_RS10080"}, {"annotations": "cytochrome_P450", "strand": "+", "location": "25114-26310", "name": "WP_063095122.1", "locus_tag": "ASG18_RS10085"}, {"annotations": "GntP_family_permease", "strand": "+", "location": "26615-28051", "name": "WP_063095124.1", "locus_tag": "ASG18_RS10090"}, {"annotations": "CoA_transferase_subunit_A", "strand": "+", "location": "28076-28777", "name": "WP_063095126.1", "locus_tag": "ASG18_RS10095"}, {"annotations": "CoA_transferase_subunit_B", "strand": "+", "location": "28795-29457", "name": "WP_014305098.1", "locus_tag": "ASG18_RS10100"}, {"annotations": "3-hydroxybutyrate_dehydrogenase", "strand": "+", "location": "29470-30255", "name": "WP_060561612.1", "locus_tag": "ASG18_RS10105"}, {"annotations": "[acyl-carrier-protein]_S-malonyltransferase", "strand": "+", "location": "30815-32017", "name": "WP_063095128.1", "locus_tag": "ASG18_RS10110"}, {"annotations": "non-ribosomal_peptide_synthetase", "strand": "+", "location": "32037-43985", "name": "WP_063095130.1", "locus_tag": "ASG18_RS10115"}, {"annotations": "non-ribosomal_peptide_synthetase", "strand": "+", "location": "44030-60154", "name": "WP_063095132.1", "locus_tag": "ASG18_RS10120"}, {"annotations": "non-ribosomal_peptide_synthetase", "strand": "+", "location": "60238-68097", "name": "WP_063095134.1", "locus_tag": "ASG18_RS10125"}, {"annotations": "arabinoxylan_arabinofuranohydrolase", "strand": "+", "location": "68268-69806", "name": "WP_063095420.1", "locus_tag": "ASG18_RS10130"}, {"annotations": "glucuronoxylanase", "strand": "+", "location": "69868-71139", "name": "WP_020955895.1", "locus_tag": "ASG18_RS10135"}, {"annotations": "DNA-binding_response_regulator", "strand": "+", "location": "71283-71990", "name": "WP_017417897.1", "locus_tag": "ASG18_RS10140"}, {"annotations": "sensor_histidine_kinase", "strand": "+", "location": "71993-73393", "name": "WP_063095136.1", "locus_tag": "ASG18_RS10145"}, {"annotations": "DUF4870_domain-containing_protein", "strand": "-", "location": "73444-73755", "name": "WP_063095138.1", "locus_tag": "ASG18_RS10150"}, {"annotations": "endoglucanase", "strand": "+", "location": "74215-75714", "name": "WP_063095141.1", "locus_tag": "ASG18_RS10155"}, {"annotations": "choline_esterase", "strand": "+", "location": "75956-77092", "name": "WP_063095143.1", "locus_tag": "ASG18_RS10160"}, {"annotations": "hypothetical_protein", "strand": "-", "location": "77374-77643", "name": "WP_063095145.1", "locus_tag": "ASG18_RS10165"}, {"annotations": "hypothetical_protein", "strand": "-", "location": "77942-78151", "name": "WP_063095147.1", "locus_tag": "ASG18_RS10170"}, {"annotations": "ABC_transporter_ATP-binding_protein", "strand": "-", "location": "78165-78785", "name": "WP_063095149.1", "locus_tag": "ASG18_RS10175"}, {"annotations": "hypothetical_protein", "strand": "-", "location": "78782-80947", "name": "WP_063095150.1", "locus_tag": "ASG18_RS10180"}, {"annotations": "hypothetical_protein", "strand": "-", "location": "81111-82748", "name": "WP_063095151.1", "locus_tag": "ASG18_RS10185"}, {"annotations": "DUF4166_domain-containing_protein", "strand": "-", "location": "82742-83350", "name": "WP_060561630.1", "locus_tag": "ASG18_RS10190"}, {"annotations": "hypothetical_protein", "strand": "-", "location": "83347-84162", "name": "WP_063095152.1", "locus_tag": "ASG18_RS10195"}, {"annotations": "MFS_transporter", "strand": "-", "location": "84281-85552", "name": "WP_063095153.1", "locus_tag": "ASG18_RS10200"}, {"annotations": "LacI_family_transcriptional_regulator", "strand": "-", "location": "85627-86628", "name": "WP_063095154.1", "locus_tag": "ASG18_RS10205"}, {"annotations": "dioxygenase", "strand": "-", "location": "86717-87553", "name": "WP_017417885.1", "locus_tag": "ASG18_RS10210"}, {"annotations": "hypothetical_protein", "strand": "-", "location": "1963033-1963386", "name": "WP_003153956.1", "locus_tag": "C3Z10_RS09640"}, {"annotations": "alanine:cation_symporter_family_protein", "strand": "+", "location": "1963762-1965180", "name": "WP_033574809.1", "locus_tag": "C3Z10_RS09645"}, {"annotations": "sugar_kinase", "strand": "+", "location": "1965382-1966338", "name": "WP_039251387.1", "locus_tag": "C3Z10_RS09650"}, {"annotations": "alcohol_dehydrogenase", "strand": "+", "location": "1966368-1967387", "name": "WP_040238105.1", "locus_tag": "C3Z10_RS09655"}, {"annotations": "bifunctional_2-keto-4-hydroxyglutarate_aldolase/2-keto-3-deoxy-6-phosphogluconate_aldolase", "strand": "+", "location": "1967401-1968036", "name": "WP_012117658.1", "locus_tag": "C3Z10_RS09660"}, {"annotations": "mannonate_dehydratase", "strand": "+", "location": "1968038-1969114", "name": "WP_040238102.1", "locus_tag": "C3Z10_RS09665"}, {"annotations": "KR_domain-containing_protein", "strand": "+", "location": "1969111-1969947", "name": "WP_040238100.1", "locus_tag": "C3Z10_RS09670"}, {"annotations": "LacI_family_DNA-binding_transcriptional_regulator", "strand": "+", "location": "1970031-1971032", "name": "WP_015417557.1", "locus_tag": "C3Z10_RS09675"}, {"annotations": "MFS_transporter", "strand": "+", "location": "1971110-1972381", "name": "WP_039251379.1", "locus_tag": "C3Z10_RS09680"}, {"annotations": "hypothetical_protein", "strand": "+", "location": "1972500-1973315", "name": "WP_040238098.1", "locus_tag": "C3Z10_RS09685"}, {"annotations": "DUF4166_domain-containing_protein", "strand": "+", "location": "1973371-1973925", "name": "WP_099686859.1", "locus_tag": "C3Z10_RS09690"}, {"annotations": "membrane_protein", "strand": "+", "location": "1973919-1975547", "name": "WP_040238095.1", "locus_tag": "C3Z10_RS09695"}, {"annotations": "hypothetical_protein", "strand": "+", "location": "1975655-1975873", "name": "WP_040238091.1", "locus_tag": "C3Z10_RS09700"}, {"annotations": "hypothetical_protein", "strand": "+", "location": "1976158-1976451", "name": "WP_077391896.1", "locus_tag": "C3Z10_RS09705"}, {"annotations": "hypothetical_protein", "strand": "+", "location": "1976823-1977425", "name": "WP_031379083.1", "locus_tag": "C3Z10_RS09710"}, {"annotations": "hypothetical_protein", "strand": "-", "location": "1977547-1977882", "name": "WP_031379082.1", "locus_tag": "C3Z10_RS09715"}, {"annotations": "tetratricopeptide_repeat_protein", "strand": "+", "location": "1978646-1979752", "name": "WP_031379081.1", "locus_tag": "C3Z10_RS09720"}, {"annotations": "hypothetical_protein", "strand": "+", "location": "1980062-1980340", "name": "WP_031379080.1", "locus_tag": "C3Z10_RS09725"}, {"annotations": "DUF2325_domain-containing_protein", "strand": "-", "location": "1980504-1981169", "name": "WP_031379079.1", "locus_tag": "C3Z10_RS09730"}, {"annotations": "lactococcin_972_family_bacteriocin", "strand": "+", "location": "1981464-1981841", "name": "WP_077391895.1", "locus_tag": "C3Z10_RS09735"}, {"annotations": "DUF1430_domain-containing_protein", "strand": "+", "location": "1981927-1984092", "name": "WP_031379077.1", "locus_tag": "C3Z10_RS09740"}, {"annotations": "ABC_transporter_ATP-binding_protein", "strand": "+", "location": "1984089-1984709", "name": "WP_031379076.1", "locus_tag": "C3Z10_RS09745"}, {"annotations": "hypothetical_protein", "strand": "+", "location": "1984723-1984932", "name": "WP_031379075.1", "locus_tag": "C3Z10_RS09750"}, {"annotations": "hypothetical_protein", "strand": "+", "location": "1985191-1985502", "name": "WP_031379074.1", "locus_tag": "C3Z10_RS09755"}, {"annotations": "choline_esterase", "strand": "-", "location": "1985794-1986655", "name": "C3Z10_RS09760", "locus_tag": "C3Z10_RS09760"}, {"annotations": "endoglucanase", "strand": "-", "location": "1986913-1988412", "name": "WP_039251371.1", "locus_tag": "C3Z10_RS09765"}, {"annotations": "DUF4870_domain-containing_protein", "strand": "+", "location": "1988862-1989173", "name": "WP_007410147.1", "locus_tag": "C3Z10_RS09770"}, {"annotations": "sensor_histidine_kinase", "strand": "-", "location": "1989225-1990625", "name": "WP_031379071.1", "locus_tag": "C3Z10_RS09775"}, {"annotations": "DNA-binding_response_regulator", "strand": "-", "location": "1990628-1991335", "name": "WP_017417897.1", "locus_tag": "C3Z10_RS09780"}, {"annotations": "glucuronoxylanase", "strand": "-", "location": "1991477-1992748", "name": "WP_039251362.1", "locus_tag": "C3Z10_RS09785"}, {"annotations": "arabinoxylan_arabinofuranohydrolase", "strand": "-", "location": "1992826-1994364", "name": "WP_039251359.1", "locus_tag": "C3Z10_RS09790"}, {"annotations": "non-ribosomal_peptide_synthetase", "strand": "-", "location": "1994689-2002545", "name": "WP_039251357.1", "locus_tag": "C3Z10_RS09795"}, {"annotations": "non-ribosomal_peptide_synthetase", "strand": "-", "location": "2002634-2018722", "name": "WP_039251355.1", "locus_tag": "C3Z10_RS09800"}, {"annotations": "non-ribosomal_peptide_synthetase", "strand": "-", "location": "2018767-2030715", "name": "WP_040238089.1", "locus_tag": "C3Z10_RS09805"}, {"annotations": "[acyl-carrier-protein]_S-malonyltransferase", "strand": "-", "location": "2030735-2031937", "name": "WP_015417573.1", "locus_tag": "C3Z10_RS09810"}, {"annotations": "hypothetical_protein", "strand": "-", "location": "2032237-2032444", "name": "C3Z10_RS09815", "locus_tag": "C3Z10_RS09815"}, {"annotations": "3-hydroxybutyrate_dehydrogenase", "strand": "-", "location": "2032492-2033277", "name": "WP_015417574.1", "locus_tag": "C3Z10_RS09820"}, {"annotations": "CoA_transferase_subunit_B", "strand": "-", "location": "2033290-2033952", "name": "WP_007410136.1", "locus_tag": "C3Z10_RS09825"}, {"annotations": "CoA_transferase_subunit_A", "strand": "-", "location": "2033970-2034671", "name": "WP_007410135.1", "locus_tag": "C3Z10_RS09830"}, {"annotations": "GntP_family_permease", "strand": "-", "location": "2034696-2036132", "name": "WP_039251350.1", "locus_tag": "C3Z10_RS09835"}, {"annotations": "cytochrome_P450", "strand": "-", "location": "2036435-2037631", "name": "WP_039251349.1", "locus_tag": "C3Z10_RS09840"}, {"annotations": "biotin_synthase_BioB", "strand": "-", "location": "2037633-2038652", "name": "WP_003153914.1", "locus_tag": "C3Z10_RS09845"}, {"annotations": "ATP-dependent_dethiobiotin_synthetase_BioD", "strand": "-", "location": "2038655-2039356", "name": "WP_039251344.1", "locus_tag": "C3Z10_RS09850"}, {"annotations": "8-amino-7-oxononanoate_synthase", "strand": "-", "location": "2039353-2040513", "name": "WP_015417578.1", "locus_tag": "C3Z10_RS09855"}, {"annotations": "adenosylmethionine--8-amino-7-oxononanoate_transaminase", "strand": "-", "location": "2040503-2041849", "name": "WP_015417579.1", "locus_tag": "C3Z10_RS09860"}, {"annotations": "6-carboxyhexanoate--CoA_ligase", "strand": "-", "location": "2041846-2042616", "name": "WP_015417580.1", "locus_tag": "C3Z10_RS09865"}, {"annotations": "GtrA_family_protein", "strand": "+", "location": "2042893-2043300", "name": "WP_014418060.1", "locus_tag": "C3Z10_RS09870"}, {"annotations": "UTP--glucose-1-phosphate_uridylyltransferase", "strand": "+", "location": "2043307-2044200", "name": "WP_015417581.1", "locus_tag": "C3Z10_RS09875"}, {"annotations": "DedA_family_protein", "strand": "+", "location": "2044275-2044865", "name": "WP_007410125.1", "locus_tag": "C3Z10_RS09880"}, {"annotations": "acyl-CoA_carboxylase_subunit_beta", "strand": "-", "location": "2044919-2046448", "name": "WP_032865964.1", "locus_tag": "C3Z10_RS09885"}, {"annotations": "enoyl-CoA_hydratase", "strand": "-", "location": "2046466-2047245", "name": "WP_039251339.1", "locus_tag": "C3Z10_RS09890"}, {"annotations": "hydroxymethylglutaryl-CoA_lyase", "strand": "-", "location": "2047259-2048158", "name": "WP_007410122.1", "locus_tag": "C3Z10_RS09895"}, {"annotations": "acetyl-CoA_carboxylase_biotin_carboxyl_carrier_protein_subunit", "strand": "-", "location": "2048174-2048386", "name": "WP_007410121.1", "locus_tag": "C3Z10_RS09900"}, {"annotations": "acetyl-CoA_carboxylase_biotin_carboxylase_subunit", "strand": "-", "location": "2048383-2049732", "name": "WP_039251335.1", "locus_tag": "C3Z10_RS09905"}, {"annotations": "AMP-binding_protein", "strand": "-", "location": "2049754-2051394", "name": "WP_039251333.1", "locus_tag": "C3Z10_RS09910"}, {"annotations": "acyl-CoA_dehydrogenase", "strand": "-", "location": "2051440-2052582", "name": "WP_039251331.1", "locus_tag": "C3Z10_RS09915"}, {"annotations": "hypothetical_protein", "strand": "-", "location": "2052723-2054261", "name": "WP_039251329.1", "locus_tag": "C3Z10_RS09920"}, {"annotations": "DUF1360_domain-containing_protein", "strand": "-", "location": "2054384-2054764", "name": "WP_007410116.1", "locus_tag": "C3Z10_RS09925"}, {"annotations": "non-ribosomal_peptide_synthase", "strand": "-", "location": "2054837-2058640", "name": "WP_039251325.1", "locus_tag": "C3Z10_RS09930"}, {"annotations": "non-ribosomal_peptide_synthetase", "strand": "-", "location": "2058659-2069434", "name": "WP_105322075.1", "locus_tag": "C3Z10_RS09935"}, {"annotations": "non-ribosomal_peptide_synthetase", "strand": "-", "location": "2069460-2077109", "name": "WP_105322076.1", "locus_tag": "C3Z10_RS09940"}, {"annotations": "non-ribosomal_peptide_synthetase", "strand": "-", "location": "2077125-2084822", "name": "WP_039251318.1", "locus_tag": "C3Z10_RS09945"}, {"annotations": "non-ribosomal_peptide_synthetase", "strand": "-", "location": "2084848-2092506", "name": "WP_105322077.1", "locus_tag": "C3Z10_RS09950"}, {"annotations": "hypothetical_protein", "strand": "-", "location": "2092750-2092989", "name": "C3Z10_RS09955", "locus_tag": "C3Z10_RS09955"}, {"annotations": "D-alanyl-D-alanine_carboxypeptidase/D-alanyl-D-alanine-endopeptidase", "strand": "-", "location": "2092986-2094461", "name": "WP_015417592.1", "locus_tag": "C3Z10_RS09960"}, {"annotations": "aldose_1-epimerase", "strand": "-", "location": "2094480-2095448", "name": "WP_031379061.1", "locus_tag": "C3Z10_RS09965"}, {"annotations": "MATE_family_efflux_transporter", "strand": "-", "location": "2095564-2096952", "name": "WP_007407362.1", "locus_tag": "C3Z10_RS09970"}, {"annotations": "hypothetical_protein", "strand": "+", "location": "2097179-2097721", "name": "WP_014418077.1", "locus_tag": "C3Z10_RS09975"}, {"annotations": "SPBc2_prophage-derived", "strand": "+", "location": "2098237-2100063", "name": "WP_039251312.1", "locus_tag": "C3Z10_RS09980"}, {"annotations": "SMI1/KNR4_family_protein", "strand": "+", "location": "2100079-2100519", "name": "WP_024085400.1", "locus_tag": "C3Z10_RS09985"}, {"annotations": "hypothetical_protein", "strand": "+", "location": "2100712-2101455", "name": "WP_039251310.1", "locus_tag": "C3Z10_RS09990"}, {"annotations": "N-acetylmuramoyl-L-alanine_amidase", "strand": "-", "location": "2101500-2102513", "name": "WP_039251309.1", "locus_tag": "C3Z10_RS09995"}, {"annotations": "holin", "strand": "-", "location": "2102556-2102978", "name": "WP_039251308.1", "locus_tag": "C3Z10_RS10000"}, {"annotations": "XkdX_family_protein", "strand": "-", "location": "2103029-2103217", "name": "WP_039251307.1", "locus_tag": "C3Z10_RS10005"}, {"annotations": "hypothetical_protein", "strand": "-", "location": "2103214-2103576", "name": "WP_039251306.1", "locus_tag": "C3Z10_RS10010"}, {"annotations": "phage_baseplate_upper_protein", "strand": "-", "location": "2103573-2104850", "name": "WP_039251305.1", "locus_tag": "C3Z10_RS10015"}, {"annotations": "peptidase_G2", "strand": "-", "location": "2104868-2107429", "name": "WP_039251304.1", "locus_tag": "C3Z10_RS10020"}, {"annotations": "alkaline_phosphatase", "strand": "-", "location": "2107469-2109172", "name": "WP_039251303.1", "locus_tag": "C3Z10_RS10025"}, {"annotations": "phage_tail_family_protein", "strand": "-", "location": "2109184-2110023", "name": "WP_039251302.1", "locus_tag": "C3Z10_RS10030"}, {"annotations": "DegT/DnrJ/EryC1/StrS_aminotransferase_family_protein", "strand": "-", "location": "2404692-2405933", "name": "WP_000449978.1", "locus_tag": "IC1_RS12300"}, {"annotations": "NAD-dependent_dehydratase", "strand": "-", "location": "2405908-2406831", "name": "WP_000690426.1", "locus_tag": "IC1_RS12305"}, {"annotations": "DegT/DnrJ/EryC1/StrS_family_aminotransferase", "strand": "-", "location": "2406838-2407995", "name": "WP_000229112.1", "locus_tag": "IC1_RS12310"}, {"annotations": "nucleotide_sugar_dehydrogenase", "strand": "-", "location": "2408004-2409332", "name": "WP_000259078.1", "locus_tag": "IC1_RS12315"}, {"annotations": "N-acetyltransferase", "strand": "-", "location": "2410045-2410521", "name": "WP_000422453.1", "locus_tag": "IC1_RS12320"}, {"annotations": "hypothetical_protein", "strand": "-", "location": "2410731-2411120", "name": "WP_000287582.1", "locus_tag": "IC1_RS12325"}, {"annotations": "N-acetyltransferase", "strand": "-", "location": "2411585-2412091", "name": "WP_000470152.1", "locus_tag": "IC1_RS12330"}, {"annotations": "hypothetical_protein", "strand": "-", "location": "2412401-2413048", "name": "WP_000655722.1", "locus_tag": "IC1_RS12335"}, {"annotations": "hypothetical_protein", "strand": "+", "location": "2413258-2413452", "name": "WP_000514633.1", "locus_tag": "IC1_RS12340"}, {"annotations": "hypothetical_protein", "strand": "-", "location": "2413453-2413584", "name": "WP_000711427.1", "locus_tag": "IC1_RS34440"}, {"annotations": "class_A_beta-lactamase", "strand": "+", "location": "2414417-2415361", "name": "WP_000289420.1", "locus_tag": "IC1_RS12345"}, {"annotations": "2'-5'_RNA_ligase", "strand": "-", "location": "2415479-2416074", "name": "IC1_RS12350", "locus_tag": "IC1_RS12350"}, {"annotations": "hypothetical_protein", "strand": "-", "location": "2416110-2416241", "name": "WP_000627209.1", "locus_tag": "IC1_RS12355"}, {"annotations": "hypothetical_protein", "strand": "-", "location": "2416263-2416592", "name": "WP_000240601.1", "locus_tag": "IC1_RS12360"}, {"annotations": "hypothetical_protein", "strand": "-", "location": "2418062-2418472", "name": "WP_000592185.1", "locus_tag": "IC1_RS12365"}, {"annotations": "chitin-binding_protein", "strand": "-", "location": "2418845-2420377", "name": "IC1_RS12370", "locus_tag": "IC1_RS12370"}, {"annotations": "hypothetical_protein", "strand": "+", "location": "2420613-2420855", "name": "WP_080018594.1", "locus_tag": "IC1_RS34445"}, {"annotations": "DUF4879_domain-containing_protein", "strand": "-", "location": "2420876-2421346", "name": "WP_002082775.1", "locus_tag": "IC1_RS12375"}, {"annotations": "KR_domain-containing_protein", "strand": "-", "location": "2421622-2422386", "name": "WP_001037508.1", "locus_tag": "IC1_RS12380"}, {"annotations": "thioesterase", "strand": "-", "location": "2422773-2423495", "name": "WP_001172926.1", "locus_tag": "IC1_RS12385"}, {"annotations": "4'-phosphopantetheinyl_transferase", "strand": "-", "location": "2423482-2424186", "name": "WP_000701210.1", "locus_tag": "IC1_RS12390"}, {"annotations": "non-ribosomal_peptide_synthetase", "strand": "-", "location": "2424550-2439432", "name": "WP_001255761.1", "locus_tag": "IC1_RS12395"}, {"annotations": "non-ribosomal_peptide_synthetase", "strand": "-", "location": "2439429-2445899", "name": "WP_000503018.1", "locus_tag": "IC1_RS12400"}, {"annotations": "non-ribosomal_peptide_synthetase", "strand": "-", "location": "2445902-2450458", "name": "WP_000180455.1", "locus_tag": "IC1_RS12405"}, {"annotations": "MFS_transporter", "strand": "-", "location": "2450472-2451725", "name": "WP_000858612.1", "locus_tag": "IC1_RS12410"}, {"annotations": "SGNH/GDSL_hydrolase_family_protein", "strand": "-", "location": "2452794-2453426", "name": "WP_080018595.1", "locus_tag": "IC1_RS12415"}, {"annotations": "acyltransferase", "strand": "-", "location": "2453587-2454735", "name": "WP_003282126.1", "locus_tag": "IC1_RS12420"}, {"annotations": "D-alanyl-D-alanine_carboxypeptidase", "strand": "-", "location": "2455193-2456506", "name": "WP_000677657.1", "locus_tag": "IC1_RS12425"}, {"annotations": "antibiotic_acetyltransferase", "strand": "-", "location": "2456989-2457648", "name": "WP_000876932.1", "locus_tag": "IC1_RS12430"}, {"annotations": "membrane_protein", "strand": "-", "location": "2457901-2458659", "name": "WP_000347991.1", "locus_tag": "IC1_RS12435"}, {"annotations": "hypothetical_protein", "strand": "-", "location": "2458727-2459977", "name": "WP_001032355.1", "locus_tag": "IC1_RS12440"}, {"annotations": "AbrB/MazE/SpoVT_family_DNA-binding_domain-containing_protein", "strand": "-", "location": "2460589-2460867", "name": "WP_000842214.1", "locus_tag": "IC1_RS12445"}, {"annotations": "XRE_family_transcriptional_regulator", "strand": "-", "location": "2461008-2461886", "name": "WP_000397974.1", "locus_tag": "IC1_RS12450"}, {"annotations": "DNA-binding_response_regulator", "strand": "+", "location": "2462264-2462515", "name": "WP_000821942.1", "locus_tag": "IC1_RS12455"}, {"annotations": "hypothetical_protein", "strand": "-", "location": "2462656-2463261", "name": "WP_000517276.1", "locus_tag": "IC1_RS12460"}, {"annotations": "hypothetical_protein", "strand": "-", "location": "2463287-2464096", "name": "WP_000678375.1", "locus_tag": "IC1_RS12465"}, {"annotations": "aminoacyl-histidine_dipeptidase", "strand": "-", "location": "2464409-2465878", "name": "WP_000287540.1", "locus_tag": "IC1_RS12470"}, {"annotations": "DUF1093_domain-containing_protein", "strand": "+", "location": "2466090-2466479", "name": "WP_000712655.1", "locus_tag": "IC1_RS12475"}, {"annotations": "stage_II_sporulation_protein_SB", "strand": "-", "location": "2466498-2466674", "name": "WP_000852629.1", "locus_tag": "IC1_RS12480"}, {"annotations": "hypothetical_protein", "strand": "-", "location": "2466747-2466884", "name": "WP_003307037.1", "locus_tag": "IC1_RS12485"}, {"annotations": "stage_II_sporulation_protein_SB", "strand": "-", "location": "2466988-2467725", "name": "WP_000624981.1", "locus_tag": "IC1_RS12490"}, {"annotations": "hypothetical_protein", "strand": "+", "location": "2467728-2467844", "name": "WP_074047530.1", "locus_tag": "IC1_RS34450"}, {"annotations": "2,3-bisphosphoglycerate-dependent_phosphoglycerate_mutase", "strand": "-", "location": "2467964-2468701", "name": "WP_000594153.1", "locus_tag": "IC1_RS12495"}, {"annotations": "MarR_family_transcriptional_regulator", "strand": "-", "location": "2468868-2469350", "name": "WP_000191889.1", "locus_tag": "IC1_RS12500"}, {"annotations": "preprotein_translocase_subunit_Tim44", "strand": "+", "location": "2469458-2469628", "name": "WP_080018596.1", "locus_tag": "IC1_RS33425"}, {"annotations": "preprotein_translocase_subunit_Tim44", "strand": "+", "location": "2469601-2470449", "name": "WP_080018597.1", "locus_tag": "IC1_RS12505"}, {"annotations": "preprotein_translocase_subunit_Tim44", "strand": "-", "location": "2287034-2287858", "name": "WP_015945779.1", "locus_tag": "BCG9842_RS11530"}, {"annotations": "hypothetical_protein", "strand": "-", "location": "2287855-2287983", "name": "WP_003265031.1", "locus_tag": "BCG9842_RS29640"}, {"annotations": "MarR_family_transcriptional_regulator", "strand": "+", "location": "2288131-2288613", "name": "WP_000191905.1", "locus_tag": "BCG9842_RS11535"}, {"annotations": "2,3-bisphosphoglycerate-dependent_phosphoglycerate_mutase", "strand": "+", "location": "2288779-2289516", "name": "WP_000594159.1", "locus_tag": "BCG9842_RS11540"}, {"annotations": "hypothetical_protein", "strand": "-", "location": "2289636-2289752", "name": "WP_079246282.1", "locus_tag": "BCG9842_RS29645"}, {"annotations": "stage_II_sporulation_protein_SB", "strand": "+", "location": "2289755-2290492", "name": "WP_000624981.1", "locus_tag": "BCG9842_RS11545"}, {"annotations": "hypothetical_protein", "strand": "+", "location": "2290596-2290733", "name": "WP_003307037.1", "locus_tag": "BCG9842_RS11550"}, {"annotations": "stage_II_sporulation_protein_SB", "strand": "+", "location": "2290806-2290982", "name": "WP_000852629.1", "locus_tag": "BCG9842_RS11555"}, {"annotations": "DUF1093_domain-containing_protein", "strand": "-", "location": "2291001-2291390", "name": "WP_000712655.1", "locus_tag": "BCG9842_RS11560"}, {"annotations": "aminoacyl-histidine_dipeptidase", "strand": "+", "location": "2291602-2293071", "name": "WP_000287541.1", "locus_tag": "BCG9842_RS11565"}, {"annotations": "hypothetical_protein", "strand": "+", "location": "2293384-2294193", "name": "WP_000678376.1", "locus_tag": "BCG9842_RS11570"}, {"annotations": "hypothetical_protein", "strand": "+", "location": "2294219-2294824", "name": "WP_000527414.1", "locus_tag": "BCG9842_RS11575"}, {"annotations": "DNA-binding_response_regulator", "strand": "-", "location": "2294965-2295216", "name": "WP_000821942.1", "locus_tag": "BCG9842_RS11580"}, {"annotations": "transcriptional_regulator", "strand": "+", "location": "2295594-2296472", "name": "WP_000397978.1", "locus_tag": "BCG9842_RS11585"}, {"annotations": "AbrB/MazE/SpoVT_family_DNA-binding_domain-containing_protein", "strand": "+", "location": "2296613-2296891", "name": "WP_000842215.1", "locus_tag": "BCG9842_RS11590"}, {"annotations": "hypothetical_protein", "strand": "+", "location": "2297503-2298753", "name": "WP_001032355.1", "locus_tag": "BCG9842_RS11595"}, {"annotations": "membrane_protein", "strand": "+", "location": "2298821-2299579", "name": "WP_000347991.1", "locus_tag": "BCG9842_RS11600"}, {"annotations": "antibiotic_acetyltransferase", "strand": "+", "location": "2299832-2300491", "name": "WP_000682536.1", "locus_tag": "BCG9842_RS11605"}, {"annotations": "D-alanyl-D-alanine_carboxypeptidase", "strand": "+", "location": "2300974-2302287", "name": "WP_000677657.1", "locus_tag": "BCG9842_RS11610"}, {"annotations": "acyltransferase", "strand": "+", "location": "2302745-2303893", "name": "WP_003282126.1", "locus_tag": "BCG9842_RS11615"}, {"annotations": "SGNH/GDSL_hydrolase_family_protein", "strand": "+", "location": "2304054-2304686", "name": "WP_003263424.1", "locus_tag": "BCG9842_RS11620"}, {"annotations": "MFS_transporter", "strand": "+", "location": "2305755-2307008", "name": "WP_000858612.1", "locus_tag": "BCG9842_RS11625"}, {"annotations": "non-ribosomal_peptide_synthetase", "strand": "+", "location": "2307022-2311578", "name": "WP_000180455.1", "locus_tag": "BCG9842_RS11630"}, {"annotations": "non-ribosomal_peptide_synthetase", "strand": "+", "location": "2311581-2318051", "name": "WP_000503017.1", "locus_tag": "BCG9842_RS11635"}, {"annotations": "non-ribosomal_peptide_synthetase", "strand": "+", "location": "2318048-2332930", "name": "WP_001255762.1", "locus_tag": "BCG9842_RS11640"}, {"annotations": "4'-phosphopantetheinyl_transferase", "strand": "+", "location": "2333293-2333997", "name": "WP_000701210.1", "locus_tag": "BCG9842_RS11645"}, {"annotations": "thioesterase", "strand": "+", "location": "2333984-2334706", "name": "WP_001172926.1", "locus_tag": "BCG9842_RS11650"}, {"annotations": "KR_domain-containing_protein", "strand": "+", "location": "2335093-2335857", "name": "WP_001037508.1", "locus_tag": "BCG9842_RS11655"}, {"annotations": "DUF4879_domain-containing_protein", "strand": "+", "location": "2336117-2336602", "name": "WP_000272949.1", "locus_tag": "BCG9842_RS11660"}, {"annotations": "hypothetical_protein", "strand": "-", "location": "2336623-2336865", "name": "WP_079997155.1", "locus_tag": "BCG9842_RS29650"}, {"annotations": "DUF3472_domain-containing_protein", "strand": "+", "location": "2337101-2339062", "name": "WP_000477424.1", "locus_tag": "BCG9842_RS11665"}, {"annotations": "hypothetical_protein", "strand": "+", "location": "2339423-2339833", "name": "WP_000592185.1", "locus_tag": "BCG9842_RS11670"}, {"annotations": "hypothetical_protein", "strand": "+", "location": "2341304-2341633", "name": "WP_000240601.1", "locus_tag": "BCG9842_RS11675"}, {"annotations": "hypothetical_protein", "strand": "+", "location": "2341655-2341792", "name": "WP_000627208.1", "locus_tag": "BCG9842_RS11680"}, {"annotations": "2'-5'_RNA_ligase", "strand": "+", "location": "2341828-2342436", "name": "WP_015945781.1", "locus_tag": "BCG9842_RS11685"}, {"annotations": "class_A_beta-lactamase", "strand": "-", "location": "2342554-2343498", "name": "WP_000289420.1", "locus_tag": "BCG9842_RS11690"}, {"annotations": "hypothetical_protein", "strand": "+", "location": "2344331-2344462", "name": "WP_000711427.1", "locus_tag": "BCG9842_RS29655"}, {"annotations": "hypothetical_protein", "strand": "-", "location": "2344463-2344657", "name": "WP_000514633.1", "locus_tag": "BCG9842_RS11695"}, {"annotations": "hypothetical_protein", "strand": "+", "location": "2344878-2345525", "name": "WP_000655722.1", "locus_tag": "BCG9842_RS11700"}, {"annotations": "N-acetyltransferase", "strand": "+", "location": "2345831-2346337", "name": "WP_000470152.1", "locus_tag": "BCG9842_RS11705"}, {"annotations": "hypothetical_protein", "strand": "+", "location": "2346802-2347191", "name": "WP_000287582.1", "locus_tag": "BCG9842_RS11710"}, {"annotations": "N-acetyltransferase", "strand": "+", "location": "2347401-2347877", "name": "WP_000422453.1", "locus_tag": "BCG9842_RS11715"}, {"annotations": "nucleotide_sugar_dehydrogenase", "strand": "+", "location": "2348589-2349917", "name": "WP_000259079.1", "locus_tag": "BCG9842_RS11720"}, {"annotations": "DegT/DnrJ/EryC1/StrS_family_aminotransferase", "strand": "+", "location": "2349926-2351083", "name": "WP_000229111.1", "locus_tag": "BCG9842_RS11725"}, {"annotations": "NAD-dependent_dehydratase", "strand": "+", "location": "2351090-2352013", "name": "WP_000690425.1", "locus_tag": "BCG9842_RS11730"}, {"annotations": "preprotein_translocase_subunit_Tim44", "strand": "-", "location": "2375063-2375887", "name": "WP_015945779.1", "locus_tag": "Bt4C1_RS12280"}, {"annotations": "hypothetical_protein", "strand": "-", "location": "2375884-2376012", "name": "WP_003265031.1", "locus_tag": "Bt4C1_RS30175"}, {"annotations": "MarR_family_transcriptional_regulator", "strand": "+", "location": "2376160-2376642", "name": "WP_000191905.1", "locus_tag": "Bt4C1_RS12285"}, {"annotations": "2,3-bisphosphoglycerate-dependent_phosphoglycerate_mutase", "strand": "+", "location": "2376808-2377545", "name": "WP_000594159.1", "locus_tag": "Bt4C1_RS12290"}, {"annotations": "hypothetical_protein", "strand": "-", "location": "2377665-2377781", "name": "WP_081252943.1", "locus_tag": "Bt4C1_RS30180"}, {"annotations": "stage_II_sporulation_protein_SB", "strand": "+", "location": "2377784-2378521", "name": "WP_000624981.1", "locus_tag": "Bt4C1_RS12295"}, {"annotations": "hypothetical_protein", "strand": "+", "location": "2378625-2378762", "name": "WP_003307037.1", "locus_tag": "Bt4C1_RS12300"}, {"annotations": "hypothetical_protein", "strand": "+", "location": "2378835-2379011", "name": "WP_063675369.1", "locus_tag": "Bt4C1_RS12305"}, {"annotations": "hypothetical_protein", "strand": "-", "location": "2379030-2379419", "name": "WP_000712655.1", "locus_tag": "Bt4C1_RS12310"}, {"annotations": "aminoacyl-histidine_dipeptidase", "strand": "+", "location": "2379631-2381100", "name": "WP_000287541.1", "locus_tag": "Bt4C1_RS12315"}, {"annotations": "hypothetical_protein", "strand": "+", "location": "2381413-2382222", "name": "WP_000678376.1", "locus_tag": "Bt4C1_RS12320"}, {"annotations": "hypothetical_protein", "strand": "+", "location": "2382248-2382853", "name": "WP_000527414.1", "locus_tag": "Bt4C1_RS12325"}, {"annotations": "DNA-binding_response_regulator", "strand": "-", "location": "2382994-2383245", "name": "WP_063675370.1", "locus_tag": "Bt4C1_RS12330"}, {"annotations": "XRE_family_transcriptional_regulator", "strand": "+", "location": "2383623-2384501", "name": "WP_063675371.1", "locus_tag": "Bt4C1_RS12335"}, {"annotations": "AbrB/MazE/SpoVT_family_DNA-binding_domain-containing_protein", "strand": "+", "location": "2384642-2384920", "name": "WP_000842214.1", "locus_tag": "Bt4C1_RS12340"}, {"annotations": "hypothetical_protein", "strand": "+", "location": "2385532-2386782", "name": "WP_001032355.1", "locus_tag": "Bt4C1_RS12345"}, {"annotations": "membrane_protein", "strand": "+", "location": "2386850-2387608", "name": "WP_000347991.1", "locus_tag": "Bt4C1_RS12350"}, {"annotations": "antibiotic_acetyltransferase", "strand": "+", "location": "2387861-2388520", "name": "WP_000682536.1", "locus_tag": "Bt4C1_RS12355"}, {"annotations": "D-alanyl-D-alanine_carboxypeptidase", "strand": "+", "location": "2389003-2390316", "name": "WP_000677658.1", "locus_tag": "Bt4C1_RS12360"}, {"annotations": "acyltransferase", "strand": "+", "location": "2390774-2391922", "name": "WP_081252866.1", "locus_tag": "Bt4C1_RS12365"}, {"annotations": "SGNH/GDSL_hydrolase_family_protein", "strand": "+", "location": "2392083-2392715", "name": "WP_003263424.1", "locus_tag": "Bt4C1_RS12370"}, {"annotations": "MFS_transporter", "strand": "+", "location": "2393784-2395037", "name": "WP_000858612.1", "locus_tag": "Bt4C1_RS12375"}, {"annotations": "non-ribosomal_peptide_synthetase", "strand": "+", "location": "2395051-2399607", "name": "WP_000180455.1", "locus_tag": "Bt4C1_RS12380"}, {"annotations": "non-ribosomal_peptide_synthetase", "strand": "+", "location": "2399610-2406080", "name": "WP_063675373.1", "locus_tag": "Bt4C1_RS12385"}, {"annotations": "non-ribosomal_peptide_synthetase", "strand": "+", "location": "2406077-2420959", "name": "WP_063675374.1", "locus_tag": "Bt4C1_RS12390"}, {"annotations": "4'-phosphopantetheinyl_transferase", "strand": "+", "location": "2421322-2422026", "name": "WP_000701210.1", "locus_tag": "Bt4C1_RS12395"}, {"annotations": "thioesterase", "strand": "+", "location": "2422013-2422735", "name": "WP_001172926.1", "locus_tag": "Bt4C1_RS12400"}, {"annotations": "short-chain_dehydrogenase", "strand": "+", "location": "2423122-2423886", "name": "WP_001037508.1", "locus_tag": "Bt4C1_RS12405"}, {"annotations": "DUF4879_domain-containing_protein", "strand": "+", "location": "2424146-2424631", "name": "WP_000272949.1", "locus_tag": "Bt4C1_RS12410"}, {"annotations": "hypothetical_protein", "strand": "-", "location": "2424652-2424894", "name": "WP_074625209.1", "locus_tag": "Bt4C1_RS30185"}, {"annotations": "chitin-binding_protein", "strand": "+", "location": "2425130-2427091", "name": "WP_000477422.1", "locus_tag": "Bt4C1_RS12415"}, {"annotations": "hypothetical_protein", "strand": "+", "location": "2427420-2427830", "name": "WP_000592185.1", "locus_tag": "Bt4C1_RS12420"}, {"annotations": "hypothetical_protein", "strand": "+", "location": "2429300-2429629", "name": "WP_000240601.1", "locus_tag": "Bt4C1_RS12425"}, {"annotations": "hypothetical_protein", "strand": "+", "location": "2429651-2429782", "name": "WP_000627209.1", "locus_tag": "Bt4C1_RS12430"}, {"annotations": "2'-5'_RNA_ligase", "strand": "+", "location": "2429818-2430426", "name": "WP_015945781.1", "locus_tag": "Bt4C1_RS12435"}, {"annotations": "class_A_beta-lactamase", "strand": "-", "location": "2430544-2431488", "name": "WP_063675375.1", "locus_tag": "Bt4C1_RS12440"}, {"annotations": "hypothetical_protein", "strand": "+", "location": "2432321-2432452", "name": "WP_000711426.1", "locus_tag": "Bt4C1_RS30190"}, {"annotations": "hypothetical_protein", "strand": "-", "location": "2432453-2432647", "name": "WP_000514633.1", "locus_tag": "Bt4C1_RS12445"}, {"annotations": "hypothetical_protein", "strand": "+", "location": "2432868-2433515", "name": "WP_000655722.1", "locus_tag": "Bt4C1_RS12450"}, {"annotations": "N-acetyltransferase", "strand": "+", "location": "2433829-2434335", "name": "WP_017763165.1", "locus_tag": "Bt4C1_RS12455"}, {"annotations": "hypothetical_protein", "strand": "+", "location": "2434800-2435189", "name": "WP_000287582.1", "locus_tag": "Bt4C1_RS12460"}, {"annotations": "N-acetyltransferase", "strand": "+", "location": "2435399-2435875", "name": "WP_000422453.1", "locus_tag": "Bt4C1_RS12465"}, {"annotations": "nucleotide_sugar_dehydrogenase", "strand": "+", "location": "2436587-2437915", "name": "WP_063675376.1", "locus_tag": "Bt4C1_RS12470"}, {"annotations": "DegT/DnrJ/EryC1/StrS_family_aminotransferase", "strand": "+", "location": "2437924-2439081", "name": "WP_017763167.1", "locus_tag": "Bt4C1_RS12475"}, {"annotations": "NAD-dependent_dehydratase", "strand": "+", "location": "2439088-2440011", "name": "WP_017763168.1", "locus_tag": "Bt4C1_RS12480"}, {"annotations": "NAD-dependent_dehydratase", "strand": "-", "location": "5864-6787", "name": "WP_000690425.1", "locus_tag": "LG47_RS24385"}, {"annotations": "DegT/DnrJ/EryC1/StrS_family_aminotransferase", "strand": "-", "location": "6794-7951", "name": "WP_000229112.1", "locus_tag": "LG47_RS24390"}, {"annotations": "nucleotide_sugar_dehydrogenase", "strand": "-", "location": "7960-9288", "name": "WP_000259078.1", "locus_tag": "LG47_RS24395"}, {"annotations": "N-acetyltransferase", "strand": "-", "location": "10000-10476", "name": "WP_000422453.1", "locus_tag": "LG47_RS24400"}, {"annotations": "hypothetical_protein", "strand": "-", "location": "10686-11075", "name": "WP_000287582.1", "locus_tag": "LG47_RS24405"}, {"annotations": "N-acetyltransferase", "strand": "-", "location": "11540-12046", "name": "WP_000470152.1", "locus_tag": "LG47_RS24410"}, {"annotations": "hypothetical_protein", "strand": "-", "location": "12356-13003", "name": "WP_000655722.1", "locus_tag": "LG47_RS24415"}, {"annotations": "hypothetical_protein", "strand": "+", "location": "13224-13418", "name": "WP_000514633.1", "locus_tag": "LG47_RS24420"}, {"annotations": "hypothetical_protein", "strand": "-", "location": "13405-13548", "name": "WP_079245518.1", "locus_tag": "LG47_RS30530"}, {"annotations": "class_A_beta-lactamase", "strand": "+", "location": "14381-15325", "name": "WP_000289420.1", "locus_tag": "LG47_RS24425"}, {"annotations": "2'-5'_RNA_ligase", "strand": "-", "location": "15443-16051", "name": "WP_015945781.1", "locus_tag": "LG47_RS24430"}, {"annotations": "hypothetical_protein", "strand": "-", "location": "16087-16218", "name": "WP_044784352.1", "locus_tag": "LG47_RS24435"}, {"annotations": "hypothetical_protein", "strand": "-", "location": "16240-16569", "name": "WP_000240601.1", "locus_tag": "LG47_RS24440"}, {"annotations": "hypothetical_protein", "strand": "-", "location": "18039-18449", "name": "WP_000592185.1", "locus_tag": "LG47_RS24445"}, {"annotations": "chitin-binding_protein", "strand": "-", "location": "18778-20739", "name": "WP_044784353.1", "locus_tag": "LG47_RS24450"}, {"annotations": "hypothetical_protein", "strand": "+", "location": "20975-21217", "name": "WP_074625209.1", "locus_tag": "LG47_RS30535"}, {"annotations": "DUF4879_domain-containing_protein", "strand": "-", "location": "21238-21723", "name": "WP_000272949.1", "locus_tag": "LG47_RS24455"}, {"annotations": "short-chain_dehydrogenase", "strand": "-", "location": "21983-22747", "name": "WP_001037508.1", "locus_tag": "LG47_RS24460"}, {"annotations": "thioesterase", "strand": "-", "location": "23134-23856", "name": "WP_001172926.1", "locus_tag": "LG47_RS24465"}, {"annotations": "4'-phosphopantetheinyl_transferase", "strand": "-", "location": "23843-24547", "name": "WP_000701210.1", "locus_tag": "LG47_RS24470"}, {"annotations": "non-ribosomal_peptide_synthetase", "strand": "-", "location": "24910-39792", "name": "WP_044784355.1", "locus_tag": "LG47_RS24475"}, {"annotations": "non-ribosomal_peptide_synthetase", "strand": "-", "location": "39789-46259", "name": "WP_000503018.1", "locus_tag": "LG47_RS24480"}, {"annotations": "non-ribosomal_peptide_synthetase", "strand": "-", "location": "46262-50818", "name": "WP_044784356.1", "locus_tag": "LG47_RS24485"}, {"annotations": "MFS_transporter", "strand": "-", "location": "50832-52085", "name": "WP_000858612.1", "locus_tag": "LG47_RS24490"}, {"annotations": "SGNH/GDSL_hydrolase_family_protein", "strand": "-", "location": "53154-53786", "name": "WP_003263424.1", "locus_tag": "LG47_RS24495"}, {"annotations": "acyltransferase", "strand": "-", "location": "53947-55095", "name": "WP_003282126.1", "locus_tag": "LG47_RS24500"}, {"annotations": "D-alanyl-D-alanine_carboxypeptidase", "strand": "-", "location": "55553-56866", "name": "WP_044784358.1", "locus_tag": "LG47_RS24505"}, {"annotations": "antibiotic_acetyltransferase", "strand": "-", "location": "57348-58007", "name": "WP_000682536.1", "locus_tag": "LG47_RS24510"}, {"annotations": "membrane_protein", "strand": "-", "location": "58260-59018", "name": "WP_000347991.1", "locus_tag": "LG47_RS24515"}, {"annotations": "hypothetical_protein", "strand": "-", "location": "59086-60336", "name": "WP_001032355.1", "locus_tag": "LG47_RS24520"}, {"annotations": "AbrB/MazE/SpoVT_family_DNA-binding_domain-containing_protein", "strand": "-", "location": "60948-61226", "name": "WP_000842214.1", "locus_tag": "LG47_RS24525"}, {"annotations": "transcriptional_regulator", "strand": "-", "location": "61367-62245", "name": "WP_000397978.1", "locus_tag": "LG47_RS24530"}, {"annotations": "DNA-binding_response_regulator", "strand": "+", "location": "62623-62874", "name": "WP_000821942.1", "locus_tag": "LG47_RS24535"}, {"annotations": "hypothetical_protein", "strand": "-", "location": "63015-63620", "name": "WP_000527414.1", "locus_tag": "LG47_RS24540"}, {"annotations": "hypothetical_protein", "strand": "-", "location": "63646-64455", "name": "WP_000678376.1", "locus_tag": "LG47_RS24545"}, {"annotations": "aminoacyl-histidine_dipeptidase", "strand": "-", "location": "64768-66237", "name": "WP_000287541.1", "locus_tag": "LG47_RS24550"}, {"annotations": "hypothetical_protein", "strand": "+", "location": "66449-66838", "name": "WP_000712655.1", "locus_tag": "LG47_RS24555"}, {"annotations": "stage_II_sporulation_protein_SB", "strand": "-", "location": "66857-67033", "name": "WP_000852629.1", "locus_tag": "LG47_RS24560"}, {"annotations": "hypothetical_protein", "strand": "-", "location": "67106-67243", "name": "WP_003307037.1", "locus_tag": "LG47_RS24565"}, {"annotations": "stage_II_sporulation_protein_SB", "strand": "-", "location": "67347-68084", "name": "WP_044784359.1", "locus_tag": "LG47_RS24570"}, {"annotations": "hypothetical_protein", "strand": "+", "location": "68087-68203", "name": "WP_079246282.1", "locus_tag": "LG47_RS30540"}, {"annotations": "2,3-diphosphoglycerate-dependent_phosphoglycerate_mutase", "strand": "-", "location": "68323-69060", "name": "WP_044784362.1", "locus_tag": "LG47_RS24575"}, {"annotations": "MarR_family_transcriptional_regulator", "strand": "-", "location": "69226-69708", "name": "WP_000191905.1", "locus_tag": "LG47_RS24580"}, {"annotations": "hypothetical_protein", "strand": "+", "location": "69856-69984", "name": "WP_003265031.1", "locus_tag": "LG47_RS30545"}, {"annotations": "preprotein_translocase_subunit_Tim44", "strand": "+", "location": "69981-70805", "name": "WP_015945779.1", "locus_tag": "LG47_RS24585"}, {"annotations": "indole-3-pyruvate_decarboxylase_(Indolepyruvatedecarboxylase)", "strand": "-", "location": "1848464-1849288", "name": "WP_014895244.1", "locus_tag": "BTF1_RS09395"}, {"annotations": "hypothetical_protein", "strand": "-", "location": "1849285-1849413", "name": "WP_003265031.1", "locus_tag": "BTF1_RS33245"}, {"annotations": "MarR_family_transcriptional_regulator", "strand": "+", "location": "1849561-1850043", "name": "WP_000191905.1", "locus_tag": "BTF1_RS09400"}, {"annotations": "2,3-bisphosphoglycerate-dependent_phosphoglycerate_mutase", "strand": "+", "location": "1850209-1850946", "name": "WP_000594159.1", "locus_tag": "BTF1_RS09405"}, {"annotations": "hypothetical_protein", "strand": "-", "location": "1851066-1851182", "name": "WP_079246282.1", "locus_tag": "BTF1_RS33250"}, {"annotations": "stage_II_sporulation_protein_SB", "strand": "+", "location": "1851185-1851922", "name": "WP_000624969.1", "locus_tag": "BTF1_RS09410"}, {"annotations": "hypothetical_protein", "strand": "+", "location": "1852026-1852163", "name": "WP_003307037.1", "locus_tag": "BTF1_RS09415"}, {"annotations": "stage_II_sporulation_protein_SB", "strand": "+", "location": "1852236-1852412", "name": "WP_000852629.1", "locus_tag": "BTF1_RS09420"}, {"annotations": "DUF1093_domain-containing_protein", "strand": "-", "location": "1852431-1852820", "name": "WP_000712655.1", "locus_tag": "BTF1_RS09425"}, {"annotations": "aminoacyl-histidine_dipeptidase", "strand": "+", "location": "1853032-1854501", "name": "WP_000287541.1", "locus_tag": "BTF1_RS09430"}, {"annotations": "hypothetical_protein", "strand": "+", "location": "1854814-1855623", "name": "WP_000678376.1", "locus_tag": "BTF1_RS09435"}, {"annotations": "hypothetical_protein", "strand": "+", "location": "1855649-1856254", "name": "WP_000527414.1", "locus_tag": "BTF1_RS09440"}, {"annotations": "DNA-binding_response_regulator", "strand": "-", "location": "1856395-1856646", "name": "WP_000821942.1", "locus_tag": "BTF1_RS09445"}, {"annotations": "transcriptional_regulator", "strand": "+", "location": "1857024-1857903", "name": "BTF1_RS09450", "locus_tag": "BTF1_RS09450"}, {"annotations": "AbrB/MazE/SpoVT_family_DNA-binding_domain-containing_protein", "strand": "+", "location": "1858044-1858322", "name": "WP_000842214.1", "locus_tag": "BTF1_RS09455"}, {"annotations": "hypothetical_protein", "strand": "+", "location": "1858934-1860184", "name": "WP_001032355.1", "locus_tag": "BTF1_RS09460"}, {"annotations": "membrane_protein", "strand": "+", "location": "1860252-1861010", "name": "WP_000347992.1", "locus_tag": "BTF1_RS09465"}, {"annotations": "antibiotic_acetyltransferase", "strand": "+", "location": "1861263-1861922", "name": "WP_000682536.1", "locus_tag": "BTF1_RS09470"}, {"annotations": "D-alanyl-D-alanine_carboxypeptidase", "strand": "+", "location": "1862405-1863718", "name": "WP_000677655.1", "locus_tag": "BTF1_RS09475"}, {"annotations": "acyltransferase", "strand": "+", "location": "1864176-1865324", "name": "WP_003309496.1", "locus_tag": "BTF1_RS09480"}, {"annotations": "SGNH/GDSL_hydrolase_family_protein", "strand": "+", "location": "1865485-1866117", "name": "WP_003263424.1", "locus_tag": "BTF1_RS09485"}, {"annotations": "MFS_transporter", "strand": "+", "location": "1867186-1868439", "name": "WP_000858612.1", "locus_tag": "BTF1_RS09490"}, {"annotations": "non-ribosomal_peptide_synthetase", "strand": "+", "location": "1868453-1873009", "name": "WP_000180455.1", "locus_tag": "BTF1_RS09495"}, {"annotations": "non-ribosomal_peptide_synthetase", "strand": "+", "location": "1873012-1879482", "name": "WP_000503021.1", "locus_tag": "BTF1_RS09500"}, {"annotations": "non-ribosomal_peptide_synthetase", "strand": "+", "location": "1879479-1894361", "name": "WP_014895246.1", "locus_tag": "BTF1_RS09505"}, {"annotations": "4'-phosphopantetheinyl_transferase", "strand": "+", "location": "1894724-1895428", "name": "WP_000701209.1", "locus_tag": "BTF1_RS09510"}, {"annotations": "thioesterase", "strand": "+", "location": "1895415-1896137", "name": "WP_001172926.1", "locus_tag": "BTF1_RS09515"}, {"annotations": "KR_domain-containing_protein", "strand": "+", "location": "1896524-1897288", "name": "WP_001037508.1", "locus_tag": "BTF1_RS09520"}, {"annotations": "DUF4879_domain-containing_protein", "strand": "+", "location": "1897548-1898033", "name": "WP_000272949.1", "locus_tag": "BTF1_RS09525"}, {"annotations": "hypothetical_protein", "strand": "-", "location": "1898054-1898296", "name": "WP_003262784.1", "locus_tag": "BTF1_RS33255"}, {"annotations": "DUF3472_domain-containing_protein", "strand": "+", "location": "1898532-1900493", "name": "WP_000477421.1", "locus_tag": "BTF1_RS09530"}, {"annotations": "hypothetical_protein", "strand": "+", "location": "1900853-1901263", "name": "WP_000592185.1", "locus_tag": "BTF1_RS09535"}, {"annotations": "hypothetical_protein", "strand": "+", "location": "1902733-1903062", "name": "WP_000240601.1", "locus_tag": "BTF1_RS09540"}, {"annotations": "hypothetical_protein", "strand": "+", "location": "1903084-1903215", "name": "WP_000627209.1", "locus_tag": "BTF1_RS09545"}, {"annotations": "2'-5'_RNA_ligase", "strand": "+", "location": "1903251-1903859", "name": "WP_003260759.1", "locus_tag": "BTF1_RS09550"}, {"annotations": "class_A_beta-lactamase", "strand": "-", "location": "1903977-1904921", "name": "WP_000289421.1", "locus_tag": "BTF1_RS09555"}, {"annotations": "hypothetical_protein", "strand": "-", "location": "1905886-1906080", "name": "WP_000514633.1", "locus_tag": "BTF1_RS09560"}, {"annotations": "hypothetical_protein", "strand": "+", "location": "1906301-1906948", "name": "WP_000655722.1", "locus_tag": "BTF1_RS09565"}, {"annotations": "N-acetyltransferase", "strand": "+", "location": "1907258-1907764", "name": "WP_000470152.1", "locus_tag": "BTF1_RS09570"}, {"annotations": "hypothetical_protein", "strand": "+", "location": "1908229-1908618", "name": "WP_000287582.1", "locus_tag": "BTF1_RS09575"}, {"annotations": "N-acetyltransferase", "strand": "+", "location": "1908828-1909304", "name": "WP_000422453.1", "locus_tag": "BTF1_RS09580"}, {"annotations": "nucleotide_sugar_dehydrogenase", "strand": "+", "location": "1910016-1911344", "name": "WP_000259078.1", "locus_tag": "BTF1_RS09585"}, {"annotations": "DegT/DnrJ/EryC1/StrS_family_aminotransferase", "strand": "+", "location": "1911353-1912510", "name": "WP_000229112.1", "locus_tag": "BTF1_RS09590"}, {"annotations": "NAD-dependent_dehydratase", "strand": "+", "location": "1912517-1913440", "name": "WP_000690425.1", "locus_tag": "BTF1_RS09595"}, {"annotations": "DegT/DnrJ/EryC1/StrS_aminotransferase_family_protein", "strand": "-", "location": "17994-19235", "name": "WP_000449977.1", "locus_tag": "BMZ34_RS07505"}, {"annotations": "NAD-dependent_dehydratase", "strand": "-", "location": "19210-20133", "name": "WP_000690425.1", "locus_tag": "BMZ34_RS07510"}, {"annotations": "DegT/DnrJ/EryC1/StrS_family_aminotransferase", "strand": "-", "location": "20140-21297", "name": "WP_000229112.1", "locus_tag": "BMZ34_RS07515"}, {"annotations": "nucleotide_sugar_dehydrogenase", "strand": "-", "location": "21306-22634", "name": "WP_000259078.1", "locus_tag": "BMZ34_RS07520"}, {"annotations": "N-acetyltransferase", "strand": "-", "location": "23346-23822", "name": "WP_000422453.1", "locus_tag": "BMZ34_RS07525"}, {"annotations": "hypothetical_protein", "strand": "-", "location": "24032-24421", "name": "WP_000287582.1", "locus_tag": "BMZ34_RS07530"}, {"annotations": "N-acetyltransferase", "strand": "-", "location": "24886-25392", "name": "WP_000470152.1", "locus_tag": "BMZ34_RS07535"}, {"annotations": "hypothetical_protein", "strand": "-", "location": "25714-26361", "name": "WP_000655722.1", "locus_tag": "BMZ34_RS07540"}, {"annotations": "hypothetical_protein", "strand": "+", "location": "26582-26776", "name": "WP_000514632.1", "locus_tag": "BMZ34_RS07545"}, {"annotations": "hypothetical_protein", "strand": "-", "location": "26777-26908", "name": "WP_000711426.1", "locus_tag": "BMZ34_RS30060"}, {"annotations": "class_A_beta-lactamase", "strand": "+", "location": "27741-28685", "name": "WP_000289420.1", "locus_tag": "BMZ34_RS07550"}, {"annotations": "2'-5'_RNA_ligase", "strand": "-", "location": "28803-29411", "name": "WP_015945781.1", "locus_tag": "BMZ34_RS07555"}, {"annotations": "hypothetical_protein", "strand": "-", "location": "29447-29578", "name": "WP_000627209.1", "locus_tag": "BMZ34_RS07560"}, {"annotations": "hypothetical_protein", "strand": "-", "location": "29600-29929", "name": "WP_000240601.1", "locus_tag": "BMZ34_RS07565"}, {"annotations": "hypothetical_protein", "strand": "-", "location": "31399-31809", "name": "WP_000592185.1", "locus_tag": "BMZ34_RS07575"}, {"annotations": "DUF3472_domain-containing_protein", "strand": "-", "location": "32168-33712", "name": "WP_074789514.1", "locus_tag": "BMZ34_RS07580"}, {"annotations": "hypothetical_protein", "strand": "+", "location": "33948-34190", "name": "WP_074625209.1", "locus_tag": "BMZ34_RS07585"}, {"annotations": "DUF4879_domain-containing_protein", "strand": "-", "location": "34211-34696", "name": "WP_000272949.1", "locus_tag": "BMZ34_RS07590"}, {"annotations": "KR_domain-containing_protein", "strand": "-", "location": "34956-35720", "name": "WP_001037509.1", "locus_tag": "BMZ34_RS07595"}, {"annotations": "thioesterase", "strand": "-", "location": "36107-36829", "name": "WP_001172926.1", "locus_tag": "BMZ34_RS07600"}, {"annotations": "4'-phosphopantetheinyl_transferase", "strand": "-", "location": "36816-37520", "name": "WP_000701224.1", "locus_tag": "BMZ34_RS07605"}, {"annotations": "non-ribosomal_peptide_synthetase", "strand": "-", "location": "37883-52765", "name": "WP_074789517.1", "locus_tag": "BMZ34_RS07610"}, {"annotations": "D-alanine--poly(phosphoribitol)_ligase_subunit_DltA", "strand": "-", "location": "52762-59232", "name": "WP_074789520.1", "locus_tag": "BMZ34_RS07615"}, {"annotations": "non-ribosomal_peptide_synthetase", "strand": "-", "location": "59235-63791", "name": "WP_000180454.1", "locus_tag": "BMZ34_RS07620"}, {"annotations": "MFS_transporter", "strand": "-", "location": "63805-65058", "name": "WP_000858612.1", "locus_tag": "BMZ34_RS07625"}, {"annotations": "SGNH/GDSL_hydrolase_family_protein", "strand": "-", "location": "66128-66760", "name": "WP_003263424.1", "locus_tag": "BMZ34_RS07630"}, {"annotations": "acyltransferase", "strand": "-", "location": "66921-68069", "name": "WP_003282126.1", "locus_tag": "BMZ34_RS07635"}, {"annotations": "D-alanyl-D-alanine_carboxypeptidase", "strand": "-", "location": "68527-69840", "name": "WP_074789522.1", "locus_tag": "BMZ34_RS07640"}, {"annotations": "antibiotic_acetyltransferase", "strand": "-", "location": "70318-70977", "name": "WP_000682536.1", "locus_tag": "BMZ34_RS07645"}, {"annotations": "hypothetical_protein", "strand": "-", "location": "71230-71988", "name": "WP_042598004.1", "locus_tag": "BMZ34_RS07650"}, {"annotations": "hypothetical_protein", "strand": "-", "location": "72056-73306", "name": "WP_001032355.1", "locus_tag": "BMZ34_RS07655"}, {"annotations": "AbrB/MazE/SpoVT_family_DNA-binding_domain-containing_protein", "strand": "-", "location": "73918-74196", "name": "WP_000842214.1", "locus_tag": "BMZ34_RS07660"}, {"annotations": "transcriptional_regulator", "strand": "-", "location": "74337-75215", "name": "WP_000397978.1", "locus_tag": "BMZ34_RS07665"}, {"annotations": "DNA-binding_response_regulator", "strand": "+", "location": "75593-75844", "name": "WP_000821942.1", "locus_tag": "BMZ34_RS07670"}, {"annotations": "hypothetical_protein", "strand": "-", "location": "75985-76590", "name": "WP_074789525.1", "locus_tag": "BMZ34_RS07675"}, {"annotations": "hypothetical_protein", "strand": "-", "location": "76616-77428", "name": "WP_074789528.1", "locus_tag": "BMZ34_RS07680"}, {"annotations": "aminoacyl-histidine_dipeptidase", "strand": "-", "location": "77741-79210", "name": "WP_074789531.1", "locus_tag": "BMZ34_RS07685"}, {"annotations": "DUF1093_domain-containing_protein", "strand": "+", "location": "79422-79811", "name": "WP_000713872.1", "locus_tag": "BMZ34_RS07690"}, {"annotations": "stage_II_sporulation_protein_SB", "strand": "-", "location": "79831-80007", "name": "WP_000852629.1", "locus_tag": "BMZ34_RS30065"}, {"annotations": "hypothetical_protein", "strand": "-", "location": "80080-80217", "name": "WP_001999836.1", "locus_tag": "BMZ34_RS07695"}, {"annotations": "stage_II_sporulation_protein_SA", "strand": "-", "location": "80321-81058", "name": "WP_000624982.1", "locus_tag": "BMZ34_RS07700"}, {"annotations": "hypothetical_protein", "strand": "+", "location": "81061-81177", "name": "WP_074047530.1", "locus_tag": "BMZ34_RS30070"}, {"annotations": "2,3-bisphosphoglycerate-dependent_phosphoglycerate_mutase", "strand": "-", "location": "81297-82034", "name": "WP_000594153.1", "locus_tag": "BMZ34_RS07705"}, {"annotations": "MarR_family_transcriptional_regulator", "strand": "-", "location": "82201-82683", "name": "WP_000191889.1", "locus_tag": "BMZ34_RS07710"}, {"annotations": "MarR_family_transcriptional_regulator", "strand": "+", "location": "2816477-2816959", "name": "WP_000191889.1", "locus_tag": "IGM_RS13955"}, {"annotations": "2,3-diphosphoglycerate-dependent_phosphoglycerate_mutase", "strand": "+", "location": "2817126-2817863", "name": "WP_016098515.1", "locus_tag": "IGM_RS13960"}, {"annotations": "hypothetical_protein", "strand": "-", "location": "2817983-2818099", "name": "WP_074047530.1", "locus_tag": "IGM_RS34250"}, {"annotations": "stage_II_sporulation_protein_SA", "strand": "+", "location": "2818102-2818839", "name": "WP_000624982.1", "locus_tag": "IGM_RS13965"}, {"annotations": "hypothetical_protein", "strand": "+", "location": "2818943-2819080", "name": "WP_001999836.1", "locus_tag": "IGM_RS13970"}, {"annotations": "stage_II_sporulation_protein_SB", "strand": "+", "location": "2819153-2819329", "name": "WP_000852629.1", "locus_tag": "IGM_RS13975"}, {"annotations": "DUF1093_domain-containing_protein", "strand": "-", "location": "2819348-2819737", "name": "WP_000712655.1", "locus_tag": "IGM_RS13980"}, {"annotations": "aminoacyl-histidine_dipeptidase", "strand": "+", "location": "2819949-2821418", "name": "WP_000287540.1", "locus_tag": "IGM_RS13985"}, {"annotations": "hypothetical_protein", "strand": "+", "location": "2821731-2822540", "name": "WP_000678376.1", "locus_tag": "IGM_RS13990"}, {"annotations": "hypothetical_protein", "strand": "+", "location": "2822566-2823171", "name": "WP_000527413.1", "locus_tag": "IGM_RS13995"}, {"annotations": "DNA-binding_response_regulator", "strand": "-", "location": "2823312-2823563", "name": "WP_000821942.1", "locus_tag": "IGM_RS14000"}, {"annotations": "transcriptional_regulator", "strand": "+", "location": "2823941-2824819", "name": "WP_000397978.1", "locus_tag": "IGM_RS14005"}, {"annotations": "AbrB/MazE/SpoVT_family_DNA-binding_domain-containing_protein", "strand": "+", "location": "2824960-2825238", "name": "WP_000842214.1", "locus_tag": "IGM_RS14010"}, {"annotations": "hypothetical_protein", "strand": "+", "location": "2825850-2827100", "name": "WP_001032355.1", "locus_tag": "IGM_RS14015"}, {"annotations": "membrane_protein", "strand": "+", "location": "2827168-2827926", "name": "WP_000347990.1", "locus_tag": "IGM_RS14020"}, {"annotations": "type_B_chloramphenicol_O-acetyltransferase", "strand": "+", "location": "2828179-2828837", "name": "IGM_RS14025", "locus_tag": "IGM_RS14025"}, {"annotations": "D-alanyl-D-alanine_carboxypeptidase", "strand": "+", "location": "2829320-2830633", "name": "WP_016098518.1", "locus_tag": "IGM_RS14030"}, {"annotations": "acyltransferase", "strand": "+", "location": "2831091-2832239", "name": "WP_003282126.1", "locus_tag": "IGM_RS14035"}, {"annotations": "SGNH/GDSL_hydrolase_family_protein", "strand": "+", "location": "2832400-2833032", "name": "WP_003263424.1", "locus_tag": "IGM_RS14040"}, {"annotations": "MFS_transporter", "strand": "+", "location": "2834101-2835354", "name": "WP_016098519.1", "locus_tag": "IGM_RS14045"}, {"annotations": "non-ribosomal_peptide_synthetase", "strand": "+", "location": "2835368-2839924", "name": "WP_016098520.1", "locus_tag": "IGM_RS14050"}, {"annotations": "non-ribosomal_peptide_synthetase", "strand": "+", "location": "2839927-2846397", "name": "WP_016098521.1", "locus_tag": "IGM_RS14055"}, {"annotations": "non-ribosomal_peptide_synthetase", "strand": "+", "location": "2846394-2861276", "name": "WP_016098522.1", "locus_tag": "IGM_RS14060"}, {"annotations": "4'-phosphopantetheinyl_transferase", "strand": "+", "location": "2861639-2862343", "name": "WP_000701224.1", "locus_tag": "IGM_RS14065"}, {"annotations": "thioesterase", "strand": "+", "location": "2862330-2863052", "name": "WP_001172926.1", "locus_tag": "IGM_RS14070"}, {"annotations": "KR_domain-containing_protein", "strand": "+", "location": "2863439-2864203", "name": "WP_001037508.1", "locus_tag": "IGM_RS14075"}, {"annotations": "DUF4879_domain-containing_protein", "strand": "+", "location": "2864463-2864948", "name": "WP_016098523.1", "locus_tag": "IGM_RS14080"}, {"annotations": "hypothetical_protein", "strand": "-", "location": "2864969-2865211", "name": "WP_074625209.1", "locus_tag": "IGM_RS34255"}, {"annotations": "chitin-binding_protein", "strand": "+", "location": "2865447-2866979", "name": "IGM_RS14085", "locus_tag": "IGM_RS14085"}, {"annotations": "hypothetical_protein", "strand": "+", "location": "2867320-2867730", "name": "WP_000592185.1", "locus_tag": "IGM_RS14090"}, {"annotations": "hypothetical_protein", "strand": "+", "location": "2869201-2869530", "name": "WP_000240601.1", "locus_tag": "IGM_RS14095"}, {"annotations": "hypothetical_protein", "strand": "+", "location": "2869552-2869683", "name": "WP_000627209.1", "locus_tag": "IGM_RS14100"}, {"annotations": "2'-5'_RNA_ligase", "strand": "+", "location": "2869719-2870326", "name": "IGM_RS34260", "locus_tag": "IGM_RS34260"}, {"annotations": "class_A_beta-lactamase", "strand": "-", "location": "2870444-2871397", "name": "WP_016098526.1", "locus_tag": "IGM_RS14110"}, {"annotations": "hypothetical_protein", "strand": "+", "location": "2872230-2872361", "name": "WP_000711426.1", "locus_tag": "IGM_RS34265"}, {"annotations": "hypothetical_protein", "strand": "-", "location": "2872362-2872556", "name": "WP_000514632.1", "locus_tag": "IGM_RS14115"}, {"annotations": "hypothetical_protein", "strand": "+", "location": "2872777-2873424", "name": "WP_000655722.1", "locus_tag": "IGM_RS14120"}, {"annotations": "N-acetyltransferase", "strand": "+", "location": "2873734-2874240", "name": "WP_000470152.1", "locus_tag": "IGM_RS14125"}, {"annotations": "hypothetical_protein", "strand": "+", "location": "2874705-2875094", "name": "WP_000287582.1", "locus_tag": "IGM_RS14130"}, {"annotations": "N-acetyltransferase", "strand": "+", "location": "2875304-2875780", "name": "WP_016077702.1", "locus_tag": "IGM_RS14135"}, {"annotations": "nucleotide_sugar_dehydrogenase", "strand": "+", "location": "2876492-2877820", "name": "WP_000259078.1", "locus_tag": "IGM_RS14140"}, {"annotations": "DegT/DnrJ/EryC1/StrS_family_aminotransferase", "strand": "+", "location": "2877829-2878986", "name": "WP_000229112.1", "locus_tag": "IGM_RS14145"}, {"annotations": "hypothetical_protein", "strand": "+", "location": "2878993-2879916", "name": "WP_016098527.1", "locus_tag": "IGM_RS14150"}, {"annotations": "DegT/DnrJ/EryC1/StrS_aminotransferase_family_protein", "strand": "+", "location": "2879891-2881132", "name": "WP_016098528.1", "locus_tag": "IGM_RS14155"}, {"annotations": "NAD-dependent_dehydratase", "strand": "-", "location": "2438421-2439344", "name": "WP_000690425.1", "locus_tag": "IAW_RS12450"}, {"annotations": "DegT/DnrJ/EryC1/StrS_family_aminotransferase", "strand": "-", "location": "2439351-2440508", "name": "WP_000229112.1", "locus_tag": "IAW_RS12455"}, {"annotations": "nucleotide_sugar_dehydrogenase", "strand": "-", "location": "2440517-2441845", "name": "WP_000259078.1", "locus_tag": "IAW_RS12460"}, {"annotations": "N-acetyltransferase", "strand": "-", "location": "2442557-2443033", "name": "WP_016077702.1", "locus_tag": "IAW_RS12465"}, {"annotations": "hypothetical_protein", "strand": "-", "location": "2443243-2443632", "name": "WP_000287582.1", "locus_tag": "IAW_RS12470"}, {"annotations": "N-acetyltransferase", "strand": "-", "location": "2444097-2444603", "name": "WP_016077703.1", "locus_tag": "IAW_RS12475"}, {"annotations": "hypothetical_protein", "strand": "-", "location": "2444913-2445560", "name": "WP_000655722.1", "locus_tag": "IAW_RS12480"}, {"annotations": "hypothetical_protein", "strand": "+", "location": "2445781-2445975", "name": "WP_000514633.1", "locus_tag": "IAW_RS12485"}, {"annotations": "hypothetical_protein", "strand": "-", "location": "2445976-2446107", "name": "WP_000711426.1", "locus_tag": "IAW_RS32150"}, {"annotations": "class_A_beta-lactamase", "strand": "+", "location": "2446940-2447884", "name": "WP_016077704.1", "locus_tag": "IAW_RS12490"}, {"annotations": "2'-5'_RNA_ligase", "strand": "-", "location": "2448002-2448610", "name": "WP_015945781.1", "locus_tag": "IAW_RS12495"}, {"annotations": "hypothetical_protein", "strand": "-", "location": "2448646-2448777", "name": "WP_000627209.1", "locus_tag": "IAW_RS12500"}, {"annotations": "hypothetical_protein", "strand": "-", "location": "2448799-2449128", "name": "WP_000240601.1", "locus_tag": "IAW_RS12505"}, {"annotations": "hypothetical_protein", "strand": "-", "location": "2450598-2451008", "name": "WP_000592185.1", "locus_tag": "IAW_RS12510"}, {"annotations": "DUF3472_domain-containing_protein", "strand": "-", "location": "2451368-2453329", "name": "WP_000477422.1", "locus_tag": "IAW_RS12515"}, {"annotations": "hypothetical_protein", "strand": "+", "location": "2453565-2453807", "name": "WP_074625209.1", "locus_tag": "IAW_RS32155"}, {"annotations": "DUF4879_domain-containing_protein", "strand": "-", "location": "2453828-2454313", "name": "WP_000272949.1", "locus_tag": "IAW_RS12520"}, {"annotations": "SDR_family_oxidoreductase", "strand": "-", "location": "2454573-2455337", "name": "WP_016077705.1", "locus_tag": "IAW_RS12525"}, {"annotations": "thioesterase", "strand": "-", "location": "2455724-2456446", "name": "WP_001172926.1", "locus_tag": "IAW_RS12530"}, {"annotations": "4'-phosphopantetheinyl_transferase", "strand": "-", "location": "2456433-2457137", "name": "WP_033668848.1", "locus_tag": "IAW_RS12535"}, {"annotations": "non-ribosomal_peptide_synthetase", "strand": "-", "location": "2457500-2472382", "name": "WP_016077707.1", "locus_tag": "IAW_RS12540"}, {"annotations": "non-ribosomal_peptide_synthetase", "strand": "-", "location": "2472379-2478849", "name": "WP_016077708.1", "locus_tag": "IAW_RS12545"}, {"annotations": "non-ribosomal_peptide_synthetase", "strand": "-", "location": "2478852-2483408", "name": "WP_000180454.1", "locus_tag": "IAW_RS12550"}, {"annotations": "MFS_transporter", "strand": "-", "location": "2483422-2484675", "name": "WP_000858612.1", "locus_tag": "IAW_RS12555"}, {"annotations": "SGNH/GDSL_hydrolase_family_protein", "strand": "-", "location": "2485743-2486375", "name": "WP_003263424.1", "locus_tag": "IAW_RS12560"}, {"annotations": "acyltransferase", "strand": "-", "location": "2486536-2487684", "name": "WP_080117657.1", "locus_tag": "IAW_RS12565"}, {"annotations": "D-alanyl-D-alanine_carboxypeptidase", "strand": "-", "location": "2488142-2489455", "name": "WP_000677655.1", "locus_tag": "IAW_RS12570"}, {"annotations": "antibiotic_acetyltransferase", "strand": "-", "location": "2489938-2490597", "name": "WP_000682536.1", "locus_tag": "IAW_RS12575"}, {"annotations": "hypothetical_protein", "strand": "-", "location": "2490850-2491608", "name": "WP_016077710.1", "locus_tag": "IAW_RS12580"}, {"annotations": "hypothetical_protein", "strand": "-", "location": "2491676-2492926", "name": "WP_001032355.1", "locus_tag": "IAW_RS12585"}, {"annotations": "AbrB/MazE/SpoVT_family_DNA-binding_domain-containing_protein", "strand": "-", "location": "2493538-2493816", "name": "WP_000842214.1", "locus_tag": "IAW_RS12590"}, {"annotations": "XRE_family_transcriptional_regulator", "strand": "-", "location": "2493957-2494835", "name": "WP_000397974.1", "locus_tag": "IAW_RS12595"}, {"annotations": "DNA-binding_response_regulator", "strand": "+", "location": "2495213-2495464", "name": "WP_000821942.1", "locus_tag": "IAW_RS12600"}, {"annotations": "hypothetical_protein", "strand": "-", "location": "2495605-2496210", "name": "WP_000517276.1", "locus_tag": "IAW_RS12605"}, {"annotations": "hypothetical_protein", "strand": "-", "location": "2496236-2497045", "name": "WP_016077711.1", "locus_tag": "IAW_RS12610"}, {"annotations": "aminoacyl-histidine_dipeptidase", "strand": "-", "location": "2497358-2498827", "name": "WP_000287540.1", "locus_tag": "IAW_RS12615"}, {"annotations": "DUF1093_domain-containing_protein", "strand": "+", "location": "2499039-2499428", "name": "WP_000712655.1", "locus_tag": "IAW_RS12620"}, {"annotations": "stage_II_sporulation_protein_SB", "strand": "-", "location": "2499447-2499623", "name": "WP_000852629.1", "locus_tag": "IAW_RS12625"}, {"annotations": "hypothetical_protein", "strand": "-", "location": "2499696-2499833", "name": "WP_003307037.1", "locus_tag": "IAW_RS12630"}, {"annotations": "stage_II_sporulation_protein_SB", "strand": "-", "location": "2499937-2500674", "name": "WP_000624981.1", "locus_tag": "IAW_RS12635"}, {"annotations": "hypothetical_protein", "strand": "+", "location": "2500677-2500793", "name": "WP_079246282.1", "locus_tag": "IAW_RS32160"}, {"annotations": "2,3-bisphosphoglycerate-dependent_phosphoglycerate_mutase", "strand": "-", "location": "2500913-2501650", "name": "WP_000594159.1", "locus_tag": "IAW_RS12640"}, {"annotations": "MarR_family_transcriptional_regulator", "strand": "-", "location": "2501816-2502298", "name": "WP_000191905.1", "locus_tag": "IAW_RS12645"}, {"annotations": "MarR_family_transcriptional_regulator", "strand": "+", "location": "2423057-2423539", "name": "WP_000191905.1", "locus_tag": "SD98_RS12720"}, {"annotations": "2,3-bisphosphoglycerate-dependent_phosphoglycerate_mutase", "strand": "+", "location": "2423705-2424442", "name": "WP_000594159.1", "locus_tag": "SD98_RS12725"}, {"annotations": "hypothetical_protein", "strand": "-", "location": "2424562-2424678", "name": "WP_079246282.1", "locus_tag": "SD98_RS32605"}, {"annotations": "stage_II_sporulation_protein_SB", "strand": "+", "location": "2424681-2425418", "name": "WP_000624981.1", "locus_tag": "SD98_RS12730"}, {"annotations": "hypothetical_protein", "strand": "+", "location": "2425522-2425659", "name": "WP_003307037.1", "locus_tag": "SD98_RS12735"}, {"annotations": "stage_II_sporulation_protein_SB", "strand": "+", "location": "2425732-2425908", "name": "WP_000852629.1", "locus_tag": "SD98_RS12740"}, {"annotations": "hypothetical_protein", "strand": "-", "location": "2425927-2426316", "name": "WP_000712655.1", "locus_tag": "SD98_RS12745"}, {"annotations": "aminoacyl-histidine_dipeptidase", "strand": "+", "location": "2426528-2427997", "name": "WP_000287540.1", "locus_tag": "SD98_RS12750"}, {"annotations": "hypothetical_protein", "strand": "+", "location": "2428310-2429119", "name": "WP_016077711.1", "locus_tag": "SD98_RS12755"}, {"annotations": "hypothetical_protein", "strand": "+", "location": "2429145-2429750", "name": "WP_000517276.1", "locus_tag": "SD98_RS12760"}, {"annotations": "DNA-binding_response_regulator", "strand": "-", "location": "2429891-2430142", "name": "WP_000821942.1", "locus_tag": "SD98_RS12765"}, {"annotations": "XRE_family_transcriptional_regulator", "strand": "+", "location": "2430520-2431398", "name": "WP_000397974.1", "locus_tag": "SD98_RS12770"}, {"annotations": "AbrB/MazE/SpoVT_family_DNA-binding_domain-containing_protein", "strand": "+", "location": "2431539-2431817", "name": "WP_000842214.1", "locus_tag": "SD98_RS12775"}, {"annotations": "hypothetical_protein", "strand": "+", "location": "2432429-2433679", "name": "WP_001032355.1", "locus_tag": "SD98_RS12780"}, {"annotations": "hypothetical_protein", "strand": "+", "location": "2433747-2434505", "name": "WP_042598004.1", "locus_tag": "SD98_RS12785"}, {"annotations": "antibiotic_acetyltransferase", "strand": "+", "location": "2434758-2435417", "name": "WP_000682536.1", "locus_tag": "SD98_RS12790"}, {"annotations": "D-alanyl-D-alanine_carboxypeptidase", "strand": "+", "location": "2435900-2437213", "name": "WP_000677655.1", "locus_tag": "SD98_RS12795"}, {"annotations": "acyltransferase", "strand": "+", "location": "2437671-2438819", "name": "WP_080117657.1", "locus_tag": "SD98_RS12800"}, {"annotations": "SGNH/GDSL_hydrolase_family_protein", "strand": "+", "location": "2438980-2439612", "name": "WP_003263424.1", "locus_tag": "SD98_RS12805"}, {"annotations": "MFS_transporter", "strand": "+", "location": "2440680-2441933", "name": "WP_000858612.1", "locus_tag": "SD98_RS12810"}, {"annotations": "non-ribosomal_peptide_synthetase", "strand": "+", "location": "2441947-2446503", "name": "WP_044797957.1", "locus_tag": "SD98_RS12815"}, {"annotations": "non-ribosomal_peptide_synthetase", "strand": "+", "location": "2446506-2452976", "name": "WP_016077708.1", "locus_tag": "SD98_RS12820"}, {"annotations": "non-ribosomal_peptide_synthetase", "strand": "+", "location": "2452973-2467855", "name": "WP_044797958.1", "locus_tag": "SD98_RS12825"}, {"annotations": "4'-phosphopantetheinyl_transferase", "strand": "+", "location": "2468218-2468922", "name": "WP_033668848.1", "locus_tag": "SD98_RS12830"}, {"annotations": "thioesterase", "strand": "+", "location": "2468909-2469631", "name": "WP_001172926.1", "locus_tag": "SD98_RS12835"}, {"annotations": "SDR_family_oxidoreductase", "strand": "+", "location": "2470018-2470782", "name": "WP_016077705.1", "locus_tag": "SD98_RS12840"}, {"annotations": "DUF4879_domain-containing_protein", "strand": "+", "location": "2471042-2471527", "name": "WP_000272949.1", "locus_tag": "SD98_RS12845"}, {"annotations": "hypothetical_protein", "strand": "-", "location": "2471548-2471790", "name": "WP_074625209.1", "locus_tag": "SD98_RS32610"}, {"annotations": "chitin-binding_protein", "strand": "+", "location": "2472026-2473987", "name": "WP_042598010.1", "locus_tag": "SD98_RS12850"}, {"annotations": "hypothetical_protein", "strand": "+", "location": "2474347-2474757", "name": "WP_000592185.1", "locus_tag": "SD98_RS12855"}, {"annotations": "hypothetical_protein", "strand": "+", "location": "2476227-2476556", "name": "WP_000240601.1", "locus_tag": "SD98_RS12860"}, {"annotations": "hypothetical_protein", "strand": "+", "location": "2476578-2476709", "name": "WP_000627209.1", "locus_tag": "SD98_RS12865"}, {"annotations": "2'-5'_RNA_ligase", "strand": "+", "location": "2476745-2477353", "name": "WP_015945781.1", "locus_tag": "SD98_RS12870"}, {"annotations": "class_A_beta-lactamase", "strand": "-", "location": "2477471-2478415", "name": "WP_016077704.1", "locus_tag": "SD98_RS12875"}, {"annotations": "hypothetical_protein", "strand": "+", "location": "2479248-2479379", "name": "WP_000711426.1", "locus_tag": "SD98_RS32615"}, {"annotations": "hypothetical_protein", "strand": "-", "location": "2479380-2479574", "name": "WP_000514633.1", "locus_tag": "SD98_RS12880"}, {"annotations": "antigen", "strand": "+", "location": "2479795-2480442", "name": "WP_044797960.1", "locus_tag": "SD98_RS12885"}, {"annotations": "N-acetyltransferase", "strand": "+", "location": "2480748-2481254", "name": "WP_016077703.1", "locus_tag": "SD98_RS12890"}, {"annotations": "hypothetical_protein", "strand": "+", "location": "2481719-2482108", "name": "WP_044797962.1", "locus_tag": "SD98_RS12895"}, {"annotations": "N-acetyltransferase", "strand": "+", "location": "2482318-2482794", "name": "WP_016077702.1", "locus_tag": "SD98_RS12900"}, {"annotations": "nucleotide_sugar_dehydrogenase", "strand": "+", "location": "2483506-2484834", "name": "WP_000259078.1", "locus_tag": "SD98_RS12905"}, {"annotations": "DegT/DnrJ/EryC1/StrS_family_aminotransferase", "strand": "+", "location": "2484843-2486000", "name": "WP_000229112.1", "locus_tag": "SD98_RS12910"}, {"annotations": "NAD-dependent_dehydratase", "strand": "+", "location": "2486007-2486930", "name": "WP_000690425.1", "locus_tag": "SD98_RS12915"}, {"annotations": "NAD-dependent_dehydratase", "strand": "-", "location": "1468982-1469905", "name": "WP_000690425.1", "locus_tag": "BTG_RS07345"}, {"annotations": "DegT/DnrJ/EryC1/StrS_family_aminotransferase", "strand": "-", "location": "1469912-1471069", "name": "WP_000229112.1", "locus_tag": "BTG_RS07350"}, {"annotations": "nucleotide_sugar_dehydrogenase", "strand": "-", "location": "1471078-1472406", "name": "WP_000259078.1", "locus_tag": "BTG_RS07355"}, {"annotations": "N-acetyltransferase", "strand": "-", "location": "1473118-1473594", "name": "WP_000422453.1", "locus_tag": "BTG_RS07360"}, {"annotations": "hypothetical_protein", "strand": "-", "location": "1473804-1474193", "name": "WP_000287582.1", "locus_tag": "BTG_RS07365"}, {"annotations": "N-acetyltransferase", "strand": "-", "location": "1474658-1475164", "name": "WP_000470152.1", "locus_tag": "BTG_RS07370"}, {"annotations": "hypothetical_protein", "strand": "-", "location": "1475474-1476121", "name": "WP_000655724.1", "locus_tag": "BTG_RS07375"}, {"annotations": "hypothetical_protein", "strand": "+", "location": "1476342-1476536", "name": "WP_000514632.1", "locus_tag": "BTG_RS07380"}, {"annotations": "hypothetical_protein", "strand": "-", "location": "1476537-1476668", "name": "WP_000711426.1", "locus_tag": "BTG_RS33595"}, {"annotations": "class_A_beta-lactamase", "strand": "+", "location": "1477501-1478445", "name": "WP_000289420.1", "locus_tag": "BTG_RS07385"}, {"annotations": "2'-5'_RNA_ligase", "strand": "-", "location": "1478563-1479171", "name": "WP_049816487.1", "locus_tag": "BTG_RS07390"}, {"annotations": "hypothetical_protein", "strand": "-", "location": "1479207-1479338", "name": "WP_000627209.1", "locus_tag": "BTG_RS07395"}, {"annotations": "hypothetical_protein", "strand": "-", "location": "1479360-1479689", "name": "WP_000240601.1", "locus_tag": "BTG_RS07400"}, {"annotations": "hypothetical_protein", "strand": "-", "location": "1481158-1481568", "name": "WP_000592185.1", "locus_tag": "BTG_RS07405"}, {"annotations": "DUF3472_domain-containing_protein", "strand": "-", "location": "1481928-1483889", "name": "WP_000477422.1", "locus_tag": "BTG_RS07410"}, {"annotations": "hypothetical_protein", "strand": "+", "location": "1484125-1484367", "name": "WP_074625209.1", "locus_tag": "BTG_RS33600"}, {"annotations": "DUF4879_domain-containing_protein", "strand": "-", "location": "1484388-1484873", "name": "WP_000272949.1", "locus_tag": "BTG_RS07415"}, {"annotations": "KR_domain-containing_protein", "strand": "-", "location": "1485133-1485897", "name": "WP_001037509.1", "locus_tag": "BTG_RS07420"}, {"annotations": "thioesterase", "strand": "-", "location": "1486284-1487006", "name": "WP_001172926.1", "locus_tag": "BTG_RS07425"}, {"annotations": "4'-phosphopantetheinyl_transferase", "strand": "-", "location": "1486993-1487697", "name": "WP_000701224.1", "locus_tag": "BTG_RS07430"}, {"annotations": "non-ribosomal_peptide_synthetase", "strand": "-", "location": "1488060-1502942", "name": "WP_001255760.1", "locus_tag": "BTG_RS07435"}, {"annotations": "non-ribosomal_peptide_synthetase", "strand": "-", "location": "1502939-1509409", "name": "BTG_RS07440", "locus_tag": "BTG_RS07440"}, {"annotations": "non-ribosomal_peptide_synthetase", "strand": "-", "location": "1509412-1513968", "name": "WP_000180454.1", "locus_tag": "BTG_RS07445"}, {"annotations": "MFS_transporter", "strand": "-", "location": "1513982-1515235", "name": "WP_000858611.1", "locus_tag": "BTG_RS07450"}, {"annotations": "SGNH/GDSL_hydrolase_family_protein", "strand": "-", "location": "1516305-1516937", "name": "WP_003263424.1", "locus_tag": "BTG_RS07455"}, {"annotations": "acyltransferase", "strand": "-", "location": "1517035-1518183", "name": "WP_003282126.1", "locus_tag": "BTG_RS07460"}, {"annotations": "D-alanyl-D-alanine_carboxypeptidase", "strand": "-", "location": "1518641-1519954", "name": "WP_000677657.1", "locus_tag": "BTG_RS07465"}, {"annotations": "antibiotic_acetyltransferase", "strand": "-", "location": "1520437-1521096", "name": "WP_000682536.1", "locus_tag": "BTG_RS07470"}, {"annotations": "membrane_protein", "strand": "-", "location": "1521349-1522107", "name": "WP_000347990.1", "locus_tag": "BTG_RS07475"}, {"annotations": "hypothetical_protein", "strand": "-", "location": "1522175-1523425", "name": "WP_001032354.1", "locus_tag": "BTG_RS07480"}, {"annotations": "AbrB/MazE/SpoVT_family_DNA-binding_domain-containing_protein", "strand": "-", "location": "1524037-1524315", "name": "WP_000842214.1", "locus_tag": "BTG_RS07485"}, {"annotations": "XRE_family_transcriptional_regulator", "strand": "-", "location": "1524456-1525334", "name": "WP_000397974.1", "locus_tag": "BTG_RS07490"}, {"annotations": "DNA-binding_response_regulator", "strand": "+", "location": "1525712-1525963", "name": "WP_000821942.1", "locus_tag": "BTG_RS07495"}, {"annotations": "hypothetical_protein", "strand": "-", "location": "1526104-1526709", "name": "WP_000527413.1", "locus_tag": "BTG_RS07500"}, {"annotations": "hypothetical_protein", "strand": "-", "location": "1526735-1527544", "name": "WP_000678376.1", "locus_tag": "BTG_RS07505"}, {"annotations": "aminoacyl-histidine_dipeptidase", "strand": "-", "location": "1527857-1529326", "name": "WP_000287537.1", "locus_tag": "BTG_RS07510"}, {"annotations": "DUF1093_domain-containing_protein", "strand": "+", "location": "1529538-1529927", "name": "WP_000712656.1", "locus_tag": "BTG_RS07515"}, {"annotations": "stage_II_sporulation_protein_SB", "strand": "-", "location": "1529947-1530123", "name": "WP_000852629.1", "locus_tag": "BTG_RS07520"}, {"annotations": "hypothetical_protein", "strand": "-", "location": "1530196-1530333", "name": "WP_001999836.1", "locus_tag": "BTG_RS07525"}, {"annotations": "stage_II_sporulation_protein_SB", "strand": "-", "location": "1530437-1531174", "name": "WP_000624980.1", "locus_tag": "BTG_RS07530"}, {"annotations": "hypothetical_protein", "strand": "+", "location": "1531177-1531293", "name": "WP_074047530.1", "locus_tag": "BTG_RS33605"}, {"annotations": "2,3-bisphosphoglycerate-dependent_phosphoglycerate_mutase", "strand": "-", "location": "1531413-1532150", "name": "WP_000594153.1", "locus_tag": "BTG_RS07535"}, {"annotations": "MarR_family_transcriptional_regulator", "strand": "-", "location": "1532317-1532799", "name": "WP_000191889.1", "locus_tag": "BTG_RS07540"}, {"annotations": "preprotein_translocase_subunit_Tim44", "strand": "+", "location": "1532907-1533898", "name": "BTG_RS07545", "locus_tag": "BTG_RS07545"}, {"annotations": "preprotein_translocase_subunit_Tim44", "strand": "-", "location": "2564664-2565488", "name": "WP_015945779.1", "locus_tag": "B4918_RS13545"}, {"annotations": "preprotein_translocase_subunit_Tim44", "strand": "-", "location": "2565485-2565613", "name": "WP_079245514.1", "locus_tag": "B4918_RS13550"}, {"annotations": "MarR_family_transcriptional_regulator", "strand": "+", "location": "2565761-2566243", "name": "WP_000191905.1", "locus_tag": "B4918_RS13555"}, {"annotations": "2,3-diphosphoglycerate-dependent_phosphoglycerate_mutase", "strand": "+", "location": "2566409-2567146", "name": "WP_079245515.1", "locus_tag": "B4918_RS13560"}, {"annotations": "hypothetical_protein", "strand": "-", "location": "2567266-2567382", "name": "WP_079246282.1", "locus_tag": "B4918_RS13565"}, {"annotations": "stage_II_sporulation_protein_SB", "strand": "+", "location": "2567385-2568122", "name": "WP_044784359.1", "locus_tag": "B4918_RS13570"}, {"annotations": "hypothetical_protein", "strand": "+", "location": "2568226-2568363", "name": "WP_003307037.1", "locus_tag": "B4918_RS13575"}, {"annotations": "stage_II_sporulation_protein_SB", "strand": "+", "location": "2568436-2568612", "name": "WP_000852629.1", "locus_tag": "B4918_RS13580"}, {"annotations": "DUF1093_domain-containing_protein", "strand": "-", "location": "2568631-2569020", "name": "WP_000712655.1", "locus_tag": "B4918_RS13585"}, {"annotations": "aminoacyl-histidine_dipeptidase", "strand": "+", "location": "2569232-2570701", "name": "WP_000287541.1", "locus_tag": "B4918_RS13590"}, {"annotations": "hypothetical_protein", "strand": "+", "location": "2571014-2571823", "name": "WP_000678376.1", "locus_tag": "B4918_RS13595"}, {"annotations": "hypothetical_protein", "strand": "+", "location": "2571849-2572454", "name": "WP_000527414.1", "locus_tag": "B4918_RS13600"}, {"annotations": "DNA-binding_response_regulator", "strand": "-", "location": "2572595-2572846", "name": "WP_000821942.1", "locus_tag": "B4918_RS13605"}, {"annotations": "transcriptional_regulator", "strand": "+", "location": "2573224-2574102", "name": "WP_000397978.1", "locus_tag": "B4918_RS13610"}, {"annotations": "AbrB/MazE/SpoVT_family_DNA-binding_domain-containing_protein", "strand": "+", "location": "2574243-2574521", "name": "WP_000842214.1", "locus_tag": "B4918_RS13615"}, {"annotations": "hypothetical_protein", "strand": "+", "location": "2575133-2576383", "name": "WP_001032355.1", "locus_tag": "B4918_RS13620"}, {"annotations": "membrane_protein", "strand": "+", "location": "2576451-2577209", "name": "WP_000347991.1", "locus_tag": "B4918_RS13625"}, {"annotations": "antibiotic_acetyltransferase", "strand": "+", "location": "2577462-2578121", "name": "WP_000682536.1", "locus_tag": "B4918_RS13630"}, {"annotations": "D-alanyl-D-alanine_carboxypeptidase", "strand": "+", "location": "2578603-2579916", "name": "WP_000677658.1", "locus_tag": "B4918_RS13635"}, {"annotations": "acyltransferase", "strand": "+", "location": "2580374-2581522", "name": "WP_003282126.1", "locus_tag": "B4918_RS13640"}, {"annotations": "SGNH/GDSL_hydrolase_family_protein", "strand": "+", "location": "2581683-2582315", "name": "WP_003263424.1", "locus_tag": "B4918_RS13645"}, {"annotations": "MFS_transporter", "strand": "+", "location": "2583384-2584637", "name": "WP_000858612.1", "locus_tag": "B4918_RS13650"}, {"annotations": "non-ribosomal_peptide_synthetase", "strand": "+", "location": "2584651-2589207", "name": "WP_079245516.1", "locus_tag": "B4918_RS13655"}, {"annotations": "D-alanine--poly(phosphoribitol)_ligase_subunit_DltA", "strand": "+", "location": "2589210-2595680", "name": "WP_079245517.1", "locus_tag": "B4918_RS13660"}, {"annotations": "non-ribosomal_peptide_synthetase", "strand": "+", "location": "2595677-2610559", "name": "WP_044784355.1", "locus_tag": "B4918_RS13665"}, {"annotations": "4'-phosphopantetheinyl_transferase", "strand": "+", "location": "2610922-2611626", "name": "WP_000701210.1", "locus_tag": "B4918_RS13670"}, {"annotations": "thioesterase", "strand": "+", "location": "2611613-2612335", "name": "WP_001172926.1", "locus_tag": "B4918_RS13675"}, {"annotations": "KR_domain-containing_protein", "strand": "+", "location": "2612722-2613486", "name": "WP_001037508.1", "locus_tag": "B4918_RS13680"}, {"annotations": "DUF4879_domain-containing_protein", "strand": "+", "location": "2613746-2614231", "name": "WP_000272949.1", "locus_tag": "B4918_RS13685"}, {"annotations": "hypothetical_protein", "strand": "-", "location": "2614252-2614494", "name": "WP_074625209.1", "locus_tag": "B4918_RS13690"}, {"annotations": "DUF3472_domain-containing_protein", "strand": "+", "location": "2614730-2616691", "name": "WP_044784353.1", "locus_tag": "B4918_RS13695"}, {"annotations": "hypothetical_protein", "strand": "+", "location": "2617051-2617461", "name": "WP_000592185.1", "locus_tag": "B4918_RS13700"}, {"annotations": "hypothetical_protein", "strand": "+", "location": "2618932-2619261", "name": "WP_000240601.1", "locus_tag": "B4918_RS13705"}, {"annotations": "hypothetical_protein", "strand": "+", "location": "2619283-2619414", "name": "WP_000627209.1", "locus_tag": "B4918_RS13710"}, {"annotations": "2'-5'_RNA_ligase", "strand": "+", "location": "2619450-2620058", "name": "WP_015945781.1", "locus_tag": "B4918_RS13715"}, {"annotations": "class_A_beta-lactamase", "strand": "-", "location": "2620176-2621120", "name": "WP_000289420.1", "locus_tag": "B4918_RS13720"}, {"annotations": "hypothetical_protein", "strand": "+", "location": "2621953-2622096", "name": "WP_079245518.1", "locus_tag": "B4918_RS13725"}, {"annotations": "hypothetical_protein", "strand": "-", "location": "2622083-2622277", "name": "WP_000514633.1", "locus_tag": "B4918_RS13730"}, {"annotations": "antigen", "strand": "+", "location": "2622498-2623079", "name": "WP_042598014.1", "locus_tag": "B4918_RS13735"}, {"annotations": "group_II_intron_reverse_transcriptase/maturase", "strand": "+", "location": "2623655-2625478", "name": "WP_079245519.1", "locus_tag": "B4918_RS13740"}, {"annotations": "N-acetyltransferase", "strand": "+", "location": "2625980-2626486", "name": "WP_079245520.1", "locus_tag": "B4918_RS13745"}, {"annotations": "hypothetical_protein", "strand": "+", "location": "2626951-2627340", "name": "WP_000287582.1", "locus_tag": "B4918_RS13750"}, {"annotations": "N-acetyltransferase", "strand": "+", "location": "2627550-2628026", "name": "WP_000422453.1", "locus_tag": "B4918_RS13755"}, {"annotations": "nucleotide_sugar_dehydrogenase", "strand": "+", "location": "2628738-2630057", "name": "WP_079245521.1", "locus_tag": "B4918_RS13760"}, {"annotations": "MarR_family_transcriptional_regulator", "strand": "+", "location": "2507129-2507611", "name": "WP_000191905.1", "locus_tag": "A3L20_RS12870"}, {"annotations": "2,3-bisphosphoglycerate-dependent_phosphoglycerate_mutase", "strand": "+", "location": "2507777-2508514", "name": "WP_000594159.1", "locus_tag": "A3L20_RS12875"}, {"annotations": "hypothetical_protein", "strand": "-", "location": "2508634-2508750", "name": "WP_079246282.1", "locus_tag": "A3L20_RS33485"}, {"annotations": "stage_II_sporulation_protein_SB", "strand": "+", "location": "2508753-2509490", "name": "WP_000624981.1", "locus_tag": "A3L20_RS12880"}, {"annotations": "hypothetical_protein", "strand": "+", "location": "2509594-2509731", "name": "WP_003307037.1", "locus_tag": "A3L20_RS12885"}, {"annotations": "stage_II_sporulation_protein_SB", "strand": "+", "location": "2509804-2509980", "name": "WP_000852629.1", "locus_tag": "A3L20_RS12890"}, {"annotations": "hypothetical_protein", "strand": "-", "location": "2509999-2510388", "name": "WP_000712655.1", "locus_tag": "A3L20_RS12895"}, {"annotations": "aminoacyl-histidine_dipeptidase", "strand": "+", "location": "2510600-2512069", "name": "WP_000287540.1", "locus_tag": "A3L20_RS12900"}, {"annotations": "hypothetical_protein", "strand": "+", "location": "2512382-2513191", "name": "WP_016077711.1", "locus_tag": "A3L20_RS12905"}, {"annotations": "hypothetical_protein", "strand": "+", "location": "2513217-2513822", "name": "WP_000517276.1", "locus_tag": "A3L20_RS12910"}, {"annotations": "DNA-binding_response_regulator", "strand": "-", "location": "2513963-2514214", "name": "WP_000821942.1", "locus_tag": "A3L20_RS12915"}, {"annotations": "XRE_family_transcriptional_regulator", "strand": "+", "location": "2514592-2515470", "name": "WP_000397974.1", "locus_tag": "A3L20_RS12920"}, {"annotations": "AbrB/MazE/SpoVT_family_DNA-binding_domain-containing_protein", "strand": "+", "location": "2515611-2515889", "name": "WP_000842214.1", "locus_tag": "A3L20_RS12925"}, {"annotations": "hypothetical_protein", "strand": "+", "location": "2516501-2517751", "name": "WP_001032355.1", "locus_tag": "A3L20_RS12930"}, {"annotations": "hypothetical_protein", "strand": "+", "location": "2517819-2518577", "name": "WP_042598004.1", "locus_tag": "A3L20_RS12935"}, {"annotations": "antibiotic_acetyltransferase", "strand": "+", "location": "2518830-2519489", "name": "WP_000682536.1", "locus_tag": "A3L20_RS12940"}, {"annotations": "D-alanyl-D-alanine_carboxypeptidase", "strand": "+", "location": "2519972-2521285", "name": "WP_000677655.1", "locus_tag": "A3L20_RS12945"}, {"annotations": "acyltransferase", "strand": "+", "location": "2521743-2522891", "name": "WP_080117657.1", "locus_tag": "A3L20_RS12950"}, {"annotations": "SGNH/GDSL_hydrolase_family_protein", "strand": "+", "location": "2523052-2523684", "name": "WP_003263424.1", "locus_tag": "A3L20_RS12955"}, {"annotations": "MFS_transporter", "strand": "+", "location": "2524752-2526005", "name": "WP_000858612.1", "locus_tag": "A3L20_RS12960"}, {"annotations": "non-ribosomal_peptide_synthetase", "strand": "+", "location": "2526019-2530575", "name": "WP_000180454.1", "locus_tag": "A3L20_RS12965"}, {"annotations": "non-ribosomal_peptide_synthetase", "strand": "+", "location": "2530578-2537048", "name": "WP_016077708.1", "locus_tag": "A3L20_RS12970"}, {"annotations": "non-ribosomal_peptide_synthetase", "strand": "+", "location": "2537045-2551927", "name": "WP_042598006.1", "locus_tag": "A3L20_RS12975"}, {"annotations": "4'-phosphopantetheinyl_transferase", "strand": "+", "location": "2552290-2552994", "name": "WP_033668848.1", "locus_tag": "A3L20_RS12980"}, {"annotations": "thioesterase", "strand": "+", "location": "2552981-2553703", "name": "WP_001172926.1", "locus_tag": "A3L20_RS12985"}, {"annotations": "SDR_family_oxidoreductase", "strand": "+", "location": "2554090-2554854", "name": "WP_016077705.1", "locus_tag": "A3L20_RS12990"}, {"annotations": "DUF4879_domain-containing_protein", "strand": "+", "location": "2555114-2555599", "name": "WP_000272949.1", "locus_tag": "A3L20_RS12995"}, {"annotations": "hypothetical_protein", "strand": "-", "location": "2555620-2555862", "name": "WP_074625209.1", "locus_tag": "A3L20_RS33490"}, {"annotations": "chitin-binding_protein", "strand": "+", "location": "2556098-2558059", "name": "WP_042598010.1", "locus_tag": "A3L20_RS13000"}, {"annotations": "hypothetical_protein", "strand": "+", "location": "2558419-2558829", "name": "WP_000592185.1", "locus_tag": "A3L20_RS13005"}, {"annotations": "hypothetical_protein", "strand": "+", "location": "2560299-2560628", "name": "WP_000240601.1", "locus_tag": "A3L20_RS13010"}, {"annotations": "hypothetical_protein", "strand": "+", "location": "2560650-2560781", "name": "WP_000627209.1", "locus_tag": "A3L20_RS13015"}, {"annotations": "2'-5'_RNA_ligase", "strand": "+", "location": "2560817-2561425", "name": "WP_015945781.1", "locus_tag": "A3L20_RS13020"}, {"annotations": "class_A_beta-lactamase", "strand": "-", "location": "2561543-2562487", "name": "WP_016077704.1", "locus_tag": "A3L20_RS13025"}, {"annotations": "hypothetical_protein", "strand": "+", "location": "2563320-2563451", "name": "WP_000711426.1", "locus_tag": "A3L20_RS33495"}, {"annotations": "hypothetical_protein", "strand": "-", "location": "2563452-2563646", "name": "WP_000514633.1", "locus_tag": "A3L20_RS13030"}, {"annotations": "antigen", "strand": "+", "location": "2563867-2564448", "name": "WP_042598014.1", "locus_tag": "A3L20_RS13035"}, {"annotations": "maturase", "strand": "+", "location": "2565024-2566847", "name": "WP_001149934.1", "locus_tag": "A3L20_RS13040"}, {"annotations": "N-acetyltransferase", "strand": "+", "location": "2567349-2567855", "name": "WP_016077703.1", "locus_tag": "A3L20_RS13045"}, {"annotations": "hypothetical_protein", "strand": "+", "location": "2568320-2568709", "name": "WP_000287582.1", "locus_tag": "A3L20_RS13050"}, {"annotations": "N-acetyltransferase", "strand": "+", "location": "2568919-2569395", "name": "WP_016077702.1", "locus_tag": "A3L20_RS13055"}, {"annotations": "nucleotide_sugar_dehydrogenase", "strand": "+", "location": "2570107-2571435", "name": "WP_000259078.1", "locus_tag": "A3L20_RS13060"}, {"annotations": "indolepyruvate_decarboxylase", "strand": "-", "location": "658504-660189", "name": "WP_065223710.1", "locus_tag": "A9987_RS13725"}, {"annotations": "MarR_family_transcriptional_regulator", "strand": "+", "location": "660297-660779", "name": "WP_000191888.1", "locus_tag": "A9987_RS13730"}, {"annotations": "2,3-diphosphoglycerate-dependent_phosphoglycerate_mutase", "strand": "+", "location": "660946-661683", "name": "WP_000594150.1", "locus_tag": "A9987_RS13735"}, {"annotations": "hypothetical_protein", "strand": "-", "location": "661802-661918", "name": "WP_074047530.1", "locus_tag": "A9987_RS28705"}, {"annotations": "stage_II_sporulation_protein_SB", "strand": "+", "location": "661921-662658", "name": "WP_065223711.1", "locus_tag": "A9987_RS13740"}, {"annotations": "hypothetical_protein", "strand": "+", "location": "662762-662899", "name": "WP_001999836.1", "locus_tag": "A9987_RS13745"}, {"annotations": "stage_II_sporulation_protein_SB", "strand": "+", "location": "662972-663148", "name": "WP_000852629.1", "locus_tag": "A9987_RS13750"}, {"annotations": "cytoplasmic_protein", "strand": "-", "location": "663168-663557", "name": "WP_065223712.1", "locus_tag": "A9987_RS13755"}, {"annotations": "aminoacyl-histidine_dipeptidase", "strand": "+", "location": "663769-665238", "name": "WP_000287543.1", "locus_tag": "A9987_RS13760"}, {"annotations": "hypothetical_protein", "strand": "+", "location": "665484-666293", "name": "WP_000664543.1", "locus_tag": "A9987_RS13765"}, {"annotations": "hypothetical_protein", "strand": "+", "location": "666319-666921", "name": "WP_065223713.1", "locus_tag": "A9987_RS13770"}, {"annotations": "DNA-binding_response_regulator", "strand": "-", "location": "667162-667413", "name": "WP_000827560.1", "locus_tag": "A9987_RS13775"}, {"annotations": "XRE_family_transcriptional_regulator", "strand": "+", "location": "667790-668668", "name": "WP_065223714.1", "locus_tag": "A9987_RS13780"}, {"annotations": "AbrB/MazE/SpoVT_family_DNA-binding_domain-containing_protein", "strand": "+", "location": "668792-669070", "name": "WP_000857360.1", "locus_tag": "A9987_RS13785"}, {"annotations": "hypothetical_protein", "strand": "+", "location": "669594-670844", "name": "WP_065223715.1", "locus_tag": "A9987_RS13790"}, {"annotations": "membrane_protein", "strand": "+", "location": "670912-671670", "name": "WP_000347986.1", "locus_tag": "A9987_RS13795"}, {"annotations": "antibiotic_acetyltransferase", "strand": "+", "location": "671924-672583", "name": "WP_065223716.1", "locus_tag": "A9987_RS13800"}, {"annotations": "D-alanyl-D-alanine_carboxypeptidase", "strand": "+", "location": "673056-674369", "name": "WP_065223717.1", "locus_tag": "A9987_RS13805"}, {"annotations": "SGNH/GDSL_hydrolase_family_protein", "strand": "+", "location": "674748-675380", "name": "WP_074595793.1", "locus_tag": "A9987_RS13810"}, {"annotations": "MFS_transporter", "strand": "+", "location": "676447-677700", "name": "WP_000858613.1", "locus_tag": "A9987_RS13815"}, {"annotations": "non-ribosomal_peptide_synthetase", "strand": "+", "location": "677714-682276", "name": "WP_065223718.1", "locus_tag": "A9987_RS13820"}, {"annotations": "non-ribosomal_peptide_synthetase", "strand": "+", "location": "682279-688749", "name": "WP_065223719.1", "locus_tag": "A9987_RS13825"}, {"annotations": "non-ribosomal_peptide_synthetase", "strand": "+", "location": "688746-703628", "name": "WP_065223720.1", "locus_tag": "A9987_RS13830"}, {"annotations": "4'-phosphopantetheinyl_transferase", "strand": "+", "location": "703950-704654", "name": "WP_065223721.1", "locus_tag": "A9987_RS13835"}, {"annotations": "thioesterase", "strand": "+", "location": "704641-705363", "name": "WP_065223722.1", "locus_tag": "A9987_RS13840"}, {"annotations": "short-chain_dehydrogenase", "strand": "+", "location": "705747-706511", "name": "WP_065223723.1", "locus_tag": "A9987_RS13845"}, {"annotations": "DUF4879_domain-containing_protein", "strand": "+", "location": "706771-707256", "name": "WP_000272949.1", "locus_tag": "A9987_RS13850"}, {"annotations": "hypothetical_protein", "strand": "-", "location": "707277-707519", "name": "WP_074625209.1", "locus_tag": "A9987_RS28710"}, {"annotations": "chitin-binding_protein", "strand": "+", "location": "707755-709716", "name": "WP_065223724.1", "locus_tag": "A9987_RS13855"}, {"annotations": "hypothetical_protein", "strand": "+", "location": "710076-710486", "name": "WP_065223725.1", "locus_tag": "A9987_RS13860"}, {"annotations": "HD_domain-containing_protein", "strand": "+", "location": "711955-712437", "name": "WP_065223726.1", "locus_tag": "A9987_RS13865"}, {"annotations": "2'-5'_RNA_ligase", "strand": "+", "location": "712473-713081", "name": "WP_065223727.1", "locus_tag": "A9987_RS13870"}, {"annotations": "class_A_beta-lactamase", "strand": "-", "location": "713199-714143", "name": "WP_000289419.1", "locus_tag": "A9987_RS13875"}, {"annotations": "hypothetical_protein", "strand": "+", "location": "714976-715107", "name": "WP_000711428.1", "locus_tag": "A9987_RS28715"}, {"annotations": "hypothetical_protein", "strand": "-", "location": "715108-715302", "name": "WP_000514632.1", "locus_tag": "A9987_RS13880"}, {"annotations": "hypothetical_protein", "strand": "+", "location": "715522-716169", "name": "WP_065223728.1", "locus_tag": "A9987_RS13885"}, {"annotations": "N-acetyltransferase", "strand": "+", "location": "716473-716979", "name": "WP_000470146.1", "locus_tag": "A9987_RS13890"}, {"annotations": "hypothetical_protein", "strand": "-", "location": "717346-717531", "name": "WP_002005090.1", "locus_tag": "A9987_RS13895"}, {"annotations": "glucosaminidase", "strand": "+", "location": "718477-719895", "name": "WP_065223729.1", "locus_tag": "A9987_RS13900"}, {"annotations": "polysaccharide_deacetylase", "strand": "+", "location": "719920-720027", "name": "A9987_RS28720", "locus_tag": "A9987_RS28720"}, {"annotations": "hypothetical_protein", "strand": "+", "location": "720649-720836", "name": "A9987_RS28725", "locus_tag": "A9987_RS28725"}, {"annotations": "hypothetical_protein", "strand": "+", "location": "721027-721224", "name": "WP_074596005.1", "locus_tag": "A9987_RS28730"}, {"annotations": "hypothetical_protein", "strand": "+", "location": "721341-721883", "name": "WP_000844538.1", "locus_tag": "A9987_RS13910"}, {"annotations": "hypothetical_protein", "strand": "+", "location": "722410-722602", "name": "A9987_RS28735", "locus_tag": "A9987_RS28735"}, {"annotations": "hypothetical_protein", "strand": "-", "location": "69090-69282", "name": "BHL21_RS25155", "locus_tag": "BHL21_RS25155"}, {"annotations": "hypothetical_protein", "strand": "-", "location": "69809-70351", "name": "WP_000844538.1", "locus_tag": "BHL21_RS25160"}, {"annotations": "hypothetical_protein", "strand": "-", "location": "70468-70665", "name": "WP_074596005.1", "locus_tag": "BHL21_RS25165"}, {"annotations": "hypothetical_protein", "strand": "-", "location": "70856-71043", "name": "BHL21_RS25170", "locus_tag": "BHL21_RS25170"}, {"annotations": "polysaccharide_deacetylase", "strand": "-", "location": "71665-71769", "name": "BHL21_RS25175", "locus_tag": "BHL21_RS25175"}, {"annotations": "glucosaminidase", "strand": "-", "location": "71797-73215", "name": "WP_065223729.1", "locus_tag": "BHL21_RS25180"}, {"annotations": "hypothetical_protein", "strand": "+", "location": "74161-74346", "name": "WP_002005090.1", "locus_tag": "BHL21_RS25185"}, {"annotations": "N-acetyltransferase", "strand": "-", "location": "74713-75219", "name": "WP_000470146.1", "locus_tag": "BHL21_RS25190"}, {"annotations": "hypothetical_protein", "strand": "-", "location": "75523-76170", "name": "WP_065223728.1", "locus_tag": "BHL21_RS25195"}, {"annotations": "hypothetical_protein", "strand": "+", "location": "76390-76584", "name": "WP_000514632.1", "locus_tag": "BHL21_RS25200"}, {"annotations": "hypothetical_protein", "strand": "-", "location": "76585-76716", "name": "WP_000711428.1", "locus_tag": "BHL21_RS25205"}, {"annotations": "class_A_beta-lactamase", "strand": "+", "location": "77549-78493", "name": "WP_000289419.1", "locus_tag": "BHL21_RS25210"}, {"annotations": "2'-5'_RNA_ligase", "strand": "-", "location": "78611-79219", "name": "WP_065223727.1", "locus_tag": "BHL21_RS25215"}, {"annotations": "HD_domain-containing_protein", "strand": "-", "location": "79255-79737", "name": "WP_065223726.1", "locus_tag": "BHL21_RS25220"}, {"annotations": "hypothetical_protein", "strand": "-", "location": "81206-81616", "name": "WP_065223725.1", "locus_tag": "BHL21_RS25225"}, {"annotations": "DUF3472_domain-containing_protein", "strand": "-", "location": "81976-83937", "name": "WP_065223724.1", "locus_tag": "BHL21_RS25230"}, {"annotations": "hypothetical_protein", "strand": "+", "location": "84173-84415", "name": "WP_074625209.1", "locus_tag": "BHL21_RS25235"}, {"annotations": "DUF4879_domain-containing_protein", "strand": "-", "location": "84436-84921", "name": "WP_000272949.1", "locus_tag": "BHL21_RS25240"}, {"annotations": "KR_domain-containing_protein", "strand": "-", "location": "85181-85945", "name": "WP_065223723.1", "locus_tag": "BHL21_RS25245"}, {"annotations": "thioesterase", "strand": "-", "location": "86329-87051", "name": "WP_065223722.1", "locus_tag": "BHL21_RS25250"}, {"annotations": "4'-phosphopantetheinyl_transferase", "strand": "-", "location": "87038-87742", "name": "WP_065223721.1", "locus_tag": "BHL21_RS25255"}, {"annotations": "non-ribosomal_peptide_synthetase", "strand": "-", "location": "88064-102946", "name": "WP_078385452.1", "locus_tag": "BHL21_RS25260"}, {"annotations": "D-alanine--poly(phosphoribitol)_ligase_subunit_DltA", "strand": "-", "location": "102943-109413", "name": "WP_070180139.1", "locus_tag": "BHL21_RS25265"}, {"annotations": "non-ribosomal_peptide_synthetase", "strand": "-", "location": "109416-113972", "name": "WP_078385453.1", "locus_tag": "BHL21_RS25270"}, {"annotations": "MFS_transporter", "strand": "-", "location": "113986-115239", "name": "WP_000858613.1", "locus_tag": "BHL21_RS25275"}, {"annotations": "SGNH/GDSL_hydrolase_family_protein", "strand": "-", "location": "116306-116938", "name": "WP_074595793.1", "locus_tag": "BHL21_RS25280"}, {"annotations": "D-alanyl-D-alanine_carboxypeptidase", "strand": "-", "location": "117317-118630", "name": "WP_000677705.1", "locus_tag": "BHL21_RS25285"}, {"annotations": "antibiotic_acetyltransferase", "strand": "-", "location": "118961-119620", "name": "WP_078385454.1", "locus_tag": "BHL21_RS25290"}, {"annotations": "membrane_protein", "strand": "-", "location": "119874-120632", "name": "WP_000347986.1", "locus_tag": "BHL21_RS25295"}, {"annotations": "hypothetical_protein", "strand": "-", "location": "120700-121950", "name": "WP_065223715.1", "locus_tag": "BHL21_RS25300"}, {"annotations": "AbrB/MazE/SpoVT_family_DNA-binding_domain-containing_protein", "strand": "-", "location": "122474-122752", "name": "WP_000857360.1", "locus_tag": "BHL21_RS25305"}, {"annotations": "XRE_family_transcriptional_regulator", "strand": "-", "location": "122876-123754", "name": "WP_065223714.1", "locus_tag": "BHL21_RS25310"}, {"annotations": "DNA-binding_response_regulator", "strand": "+", "location": "124131-124382", "name": "WP_000827560.1", "locus_tag": "BHL21_RS25315"}, {"annotations": "hypothetical_protein", "strand": "-", "location": "124623-125225", "name": "WP_065223713.1", "locus_tag": "BHL21_RS25320"}, {"annotations": "hypothetical_protein", "strand": "-", "location": "125251-126060", "name": "WP_000664543.1", "locus_tag": "BHL21_RS25325"}, {"annotations": "aminoacyl-histidine_dipeptidase", "strand": "-", "location": "126306-127775", "name": "WP_078385455.1", "locus_tag": "BHL21_RS25330"}, {"annotations": "DUF1093_domain-containing_protein", "strand": "+", "location": "127987-128376", "name": "WP_065223712.1", "locus_tag": "BHL21_RS25335"}, {"annotations": "stage_II_sporulation_protein_SB", "strand": "-", "location": "128396-128572", "name": "WP_000852629.1", "locus_tag": "BHL21_RS25340"}, {"annotations": "hypothetical_protein", "strand": "-", "location": "128645-128782", "name": "WP_001999836.1", "locus_tag": "BHL21_RS25345"}, {"annotations": "stage_II_sporulation_protein_SB", "strand": "-", "location": "128886-129623", "name": "WP_065223711.1", "locus_tag": "BHL21_RS25350"}, {"annotations": "hypothetical_protein", "strand": "+", "location": "129626-129742", "name": "WP_074047530.1", "locus_tag": "BHL21_RS25355"}, {"annotations": "2,3-diphosphoglycerate-dependent_phosphoglycerate_mutase", "strand": "-", "location": "129861-130598", "name": "WP_000594150.1", "locus_tag": "BHL21_RS25360"}, {"annotations": "MarR_family_transcriptional_regulator", "strand": "-", "location": "130765-131247", "name": "WP_000191888.1", "locus_tag": "BHL21_RS25365"}, {"annotations": "indolepyruvate_decarboxylase", "strand": "+", "location": "131355-133040", "name": "WP_065223710.1", "locus_tag": "BHL21_RS25370"}, {"annotations": "indolepyruvate_decarboxylase", "strand": "-", "location": "1287083-1288768", "name": "WP_065223710.1", "locus_tag": "BTGOE2_RS12960"}, {"annotations": "MarR_family_transcriptional_regulator", "strand": "+", "location": "1288876-1289358", "name": "WP_000191888.1", "locus_tag": "BTGOE2_RS12965"}, {"annotations": "2,3-diphosphoglycerate-dependent_phosphoglycerate_mutase", "strand": "+", "location": "1289525-1290262", "name": "WP_000594150.1", "locus_tag": "BTGOE2_RS12970"}, {"annotations": "hypothetical_protein", "strand": "-", "location": "1290381-1290497", "name": "WP_074047530.1", "locus_tag": "BTGOE2_RS28380"}, {"annotations": "stage_II_sporulation_protein_SB", "strand": "+", "location": "1290500-1291237", "name": "WP_065223711.1", "locus_tag": "BTGOE2_RS12975"}, {"annotations": "hypothetical_protein", "strand": "+", "location": "1291341-1291478", "name": "WP_001999836.1", "locus_tag": "BTGOE2_RS12980"}, {"annotations": "stage_II_sporulation_protein_SB", "strand": "+", "location": "1291551-1291727", "name": "WP_000852629.1", "locus_tag": "BTGOE2_RS12985"}, {"annotations": "DUF1093_domain-containing_protein", "strand": "-", "location": "1291747-1292136", "name": "WP_065223712.1", "locus_tag": "BTGOE2_RS12990"}, {"annotations": "aminoacyl-histidine_dipeptidase", "strand": "+", "location": "1292348-1293817", "name": "WP_000287543.1", "locus_tag": "BTGOE2_RS12995"}, {"annotations": "hypothetical_protein", "strand": "+", "location": "1294063-1294872", "name": "WP_000664543.1", "locus_tag": "BTGOE2_RS13000"}, {"annotations": "hypothetical_protein", "strand": "+", "location": "1294898-1295500", "name": "WP_065223713.1", "locus_tag": "BTGOE2_RS13005"}, {"annotations": "DNA-binding_response_regulator", "strand": "-", "location": "1295741-1295992", "name": "WP_000827560.1", "locus_tag": "BTGOE2_RS13010"}, {"annotations": "XRE_family_transcriptional_regulator", "strand": "+", "location": "1296369-1297247", "name": "WP_065223714.1", "locus_tag": "BTGOE2_RS13015"}, {"annotations": "AbrB/MazE/SpoVT_family_DNA-binding_domain-containing_protein", "strand": "+", "location": "1297371-1297649", "name": "WP_000857360.1", "locus_tag": "BTGOE2_RS13020"}, {"annotations": "hypothetical_protein", "strand": "+", "location": "1298173-1299423", "name": "WP_065223715.1", "locus_tag": "BTGOE2_RS13025"}, {"annotations": "membrane_protein", "strand": "+", "location": "1299491-1300249", "name": "WP_000347986.1", "locus_tag": "BTGOE2_RS13030"}, {"annotations": "antibiotic_acetyltransferase", "strand": "+", "location": "1300503-1301162", "name": "WP_000682538.1", "locus_tag": "BTGOE2_RS13035"}, {"annotations": "D-alanyl-D-alanine_carboxypeptidase", "strand": "+", "location": "1301493-1302806", "name": "WP_000677705.1", "locus_tag": "BTGOE2_RS13040"}, {"annotations": "SGNH/GDSL_hydrolase_family_protein", "strand": "+", "location": "1303185-1303817", "name": "WP_074595793.1", "locus_tag": "BTGOE2_RS13045"}, {"annotations": "MFS_transporter", "strand": "+", "location": "1304884-1306137", "name": "WP_000858613.1", "locus_tag": "BTGOE2_RS13050"}, {"annotations": "non-ribosomal_peptide_synthetase", "strand": "+", "location": "1306151-1310707", "name": "WP_070180138.1", "locus_tag": "BTGOE2_RS13055"}, {"annotations": "D-alanine--poly(phosphoribitol)_ligase_subunit_DltA", "strand": "+", "location": "1310710-1317180", "name": "WP_070180139.1", "locus_tag": "BTGOE2_RS13060"}, {"annotations": "non-ribosomal_peptide_synthetase", "strand": "+", "location": "1317177-1332059", "name": "WP_070180140.1", "locus_tag": "BTGOE2_RS13065"}, {"annotations": "4'-phosphopantetheinyl_transferase", "strand": "+", "location": "1332381-1333085", "name": "WP_065223721.1", "locus_tag": "BTGOE2_RS13070"}, {"annotations": "thioesterase", "strand": "+", "location": "1333072-1333794", "name": "WP_065223722.1", "locus_tag": "BTGOE2_RS13075"}, {"annotations": "KR_domain-containing_protein", "strand": "+", "location": "1334178-1334942", "name": "WP_065223723.1", "locus_tag": "BTGOE2_RS13080"}, {"annotations": "DUF4879_domain-containing_protein", "strand": "+", "location": "1335202-1335687", "name": "WP_000272949.1", "locus_tag": "BTGOE2_RS13085"}, {"annotations": "hypothetical_protein", "strand": "-", "location": "1335708-1335950", "name": "WP_074625209.1", "locus_tag": "BTGOE2_RS28385"}, {"annotations": "chitin-binding_protein", "strand": "+", "location": "1336186-1337718", "name": "BTGOE2_RS13090", "locus_tag": "BTGOE2_RS13090"}, {"annotations": "hypothetical_protein", "strand": "+", "location": "1338090-1338500", "name": "WP_065223725.1", "locus_tag": "BTGOE2_RS13095"}, {"annotations": "HD_domain-containing_protein", "strand": "+", "location": "1339969-1340451", "name": "WP_065223726.1", "locus_tag": "BTGOE2_RS13100"}, {"annotations": "2'-5'_RNA_ligase", "strand": "+", "location": "1340487-1341095", "name": "WP_065223727.1", "locus_tag": "BTGOE2_RS13105"}, {"annotations": "class_A_beta-lactamase", "strand": "-", "location": "1341213-1342157", "name": "WP_000289419.1", "locus_tag": "BTGOE2_RS13110"}, {"annotations": "hypothetical_protein", "strand": "+", "location": "1342990-1343121", "name": "WP_000711428.1", "locus_tag": "BTGOE2_RS28390"}, {"annotations": "hypothetical_protein", "strand": "-", "location": "1343122-1343316", "name": "WP_000514632.1", "locus_tag": "BTGOE2_RS13115"}, {"annotations": "hypothetical_protein", "strand": "+", "location": "1343536-1344183", "name": "WP_065223728.1", "locus_tag": "BTGOE2_RS13120"}, {"annotations": "N-acetyltransferase", "strand": "+", "location": "1344487-1344993", "name": "WP_000470146.1", "locus_tag": "BTGOE2_RS13125"}, {"annotations": "hypothetical_protein", "strand": "-", "location": "1345360-1345545", "name": "WP_002005090.1", "locus_tag": "BTGOE2_RS13130"}, {"annotations": "glucosaminidase", "strand": "+", "location": "1346491-1347909", "name": "WP_065223729.1", "locus_tag": "BTGOE2_RS13135"}, {"annotations": "polysaccharide_deacetylase", "strand": "+", "location": "1347934-1348047", "name": "BTGOE2_RS28395", "locus_tag": "BTGOE2_RS28395"}, {"annotations": "hypothetical_protein", "strand": "+", "location": "1348663-1348850", "name": "BTGOE2_RS28400", "locus_tag": "BTGOE2_RS28400"}, {"annotations": "hypothetical_protein", "strand": "+", "location": "1349041-1349238", "name": "WP_074596005.1", "locus_tag": "BTGOE2_RS28405"}, {"annotations": "hypothetical_protein", "strand": "+", "location": "1349355-1349897", "name": "WP_000844538.1", "locus_tag": "BTGOE2_RS13145"}, {"annotations": "hypothetical_protein", "strand": "+", "location": "1350424-1350616", "name": "BTGOE2_RS28410", "locus_tag": "BTGOE2_RS28410"}, {"annotations": "patatin", "strand": "+", "location": "1350738-1351811", "name": "WP_000331137.1", "locus_tag": "BTGOE2_RS13150"}, {"annotations": "indolepyruvate_decarboxylase", "strand": "-", "location": "1635793-1637478", "name": "WP_029960448.1", "locus_tag": "DA68_RS08390"}, {"annotations": "MarR_family_transcriptional_regulator", "strand": "+", "location": "1637586-1638068", "name": "WP_000191888.1", "locus_tag": "DA68_RS08395"}, {"annotations": "2,3-diphosphoglycerate-dependent_phosphoglycerate_mutase", "strand": "+", "location": "1638235-1638972", "name": "WP_000594151.1", "locus_tag": "DA68_RS08400"}, {"annotations": "hypothetical_protein", "strand": "-", "location": "1639091-1639207", "name": "WP_074047530.1", "locus_tag": "DA68_RS28850"}, {"annotations": "stage_II_sporulation_protein_SA", "strand": "+", "location": "1639210-1639947", "name": "WP_000624979.1", "locus_tag": "DA68_RS08405"}, {"annotations": "hypothetical_protein", "strand": "+", "location": "1640051-1640188", "name": "WP_001999836.1", "locus_tag": "DA68_RS08410"}, {"annotations": "stage_II_sporulation_protein_SB", "strand": "+", "location": "1640261-1640437", "name": "WP_000852627.1", "locus_tag": "DA68_RS08415"}, {"annotations": "hypothetical_protein", "strand": "-", "location": "1640457-1640846", "name": "WP_000713864.1", "locus_tag": "DA68_RS08420"}, {"annotations": "aminoacyl-histidine_dipeptidase", "strand": "+", "location": "1641058-1642527", "name": "WP_000287533.1", "locus_tag": "DA68_RS08425"}, {"annotations": "hypothetical_protein", "strand": "+", "location": "1642772-1643581", "name": "WP_000664542.1", "locus_tag": "DA68_RS08430"}, {"annotations": "hypothetical_protein", "strand": "+", "location": "1643607-1644209", "name": "WP_000517260.1", "locus_tag": "DA68_RS08435"}, {"annotations": "DNA-binding_response_regulator", "strand": "-", "location": "1644450-1644701", "name": "WP_000827560.1", "locus_tag": "DA68_RS08440"}, {"annotations": "transcriptional_regulator", "strand": "+", "location": "1645078-1645968", "name": "WP_025966193.1", "locus_tag": "DA68_RS08445"}, {"annotations": "AbrB/MazE/SpoVT_family_DNA-binding_domain-containing_protein", "strand": "+", "location": "1646087-1646365", "name": "WP_000842216.1", "locus_tag": "DA68_RS08450"}, {"annotations": "hypothetical_protein", "strand": "+", "location": "1646886-1648136", "name": "WP_001032369.1", "locus_tag": "DA68_RS08455"}, {"annotations": "membrane_protein", "strand": "+", "location": "1648204-1648962", "name": "WP_000347986.1", "locus_tag": "DA68_RS08460"}, {"annotations": "antibiotic_acetyltransferase", "strand": "+", "location": "1649216-1649875", "name": "WP_025966192.1", "locus_tag": "DA68_RS08465"}, {"annotations": "D-alanyl-D-alanine_carboxypeptidase", "strand": "+", "location": "1650207-1651520", "name": "WP_025966191.1", "locus_tag": "DA68_RS08470"}, {"annotations": "SGNH/GDSL_hydrolase_family_protein", "strand": "+", "location": "1651940-1652530", "name": "WP_000265873.1", "locus_tag": "DA68_RS08475"}, {"annotations": "MFS_transporter", "strand": "+", "location": "1653597-1654850", "name": "WP_000858614.1", "locus_tag": "DA68_RS08480"}, {"annotations": "non-ribosomal_peptide_synthetase", "strand": "+", "location": "1654864-1659420", "name": "WP_025966190.1", "locus_tag": "DA68_RS08485"}, {"annotations": "non-ribosomal_peptide_synthetase", "strand": "+", "location": "1659423-1665893", "name": "WP_025966189.1", "locus_tag": "DA68_RS08490"}, {"annotations": "non-ribosomal_peptide_synthetase", "strand": "+", "location": "1665890-1680772", "name": "WP_025966188.1", "locus_tag": "DA68_RS08495"}, {"annotations": "4'-phosphopantetheinyl_transferase", "strand": "+", "location": "1681094-1681798", "name": "WP_000701205.1", "locus_tag": "DA68_RS08500"}, {"annotations": "thioesterase", "strand": "+", "location": "1681785-1682507", "name": "WP_025966187.1", "locus_tag": "DA68_RS08505"}, {"annotations": "short-chain_dehydrogenase", "strand": "+", "location": "1682893-1683657", "name": "WP_025966186.1", "locus_tag": "DA68_RS08510"}, {"annotations": "DUF4879_domain-containing_protein", "strand": "+", "location": "1683917-1684402", "name": "WP_000272949.1", "locus_tag": "DA68_RS08515"}, {"annotations": "hypothetical_protein", "strand": "-", "location": "1684423-1684665", "name": "WP_074625209.1", "locus_tag": "DA68_RS28855"}, {"annotations": "chitin-binding_protein", "strand": "+", "location": "1684901-1686445", "name": "WP_000477423.1", "locus_tag": "DA68_RS08520"}, {"annotations": "hypothetical_protein", "strand": "+", "location": "1686805-1687215", "name": "WP_000592185.1", "locus_tag": "DA68_RS08525"}, {"annotations": "HD_domain-containing_protein", "strand": "+", "location": "1688684-1689166", "name": "WP_025966185.1", "locus_tag": "DA68_RS08530"}, {"annotations": "2'-5'_RNA_ligase", "strand": "+", "location": "1689202-1689810", "name": "WP_009326954.1", "locus_tag": "DA68_RS08535"}, {"annotations": "class_A_beta-lactamase", "strand": "-", "location": "1689928-1690872", "name": "WP_000289419.1", "locus_tag": "DA68_RS08540"}, {"annotations": "hypothetical_protein", "strand": "+", "location": "1691705-1691836", "name": "WP_000711428.1", "locus_tag": "DA68_RS28860"}, {"annotations": "hypothetical_protein", "strand": "-", "location": "1691837-1692031", "name": "WP_000514632.1", "locus_tag": "DA68_RS08545"}, {"annotations": "hypothetical_protein", "strand": "+", "location": "1692251-1692898", "name": "WP_000655723.1", "locus_tag": "DA68_RS08550"}, {"annotations": "N-acetyltransferase", "strand": "+", "location": "1693202-1693708", "name": "WP_000470146.1", "locus_tag": "DA68_RS08555"}, {"annotations": "hypothetical_protein", "strand": "-", "location": "1694075-1694260", "name": "WP_002005090.1", "locus_tag": "DA68_RS08560"}, {"annotations": "glucosaminidase", "strand": "+", "location": "1695206-1696624", "name": "WP_000680985.1", "locus_tag": "DA68_RS08565"}, {"annotations": "polysaccharide_deacetylase", "strand": "+", "location": "1696649-1696762", "name": "DA68_RS28865", "locus_tag": "DA68_RS28865"}, {"annotations": "hypothetical_protein", "strand": "+", "location": "1697378-1697565", "name": "DA68_RS28870", "locus_tag": "DA68_RS28870"}, {"annotations": "hypothetical_protein", "strand": "+", "location": "1697756-1697953", "name": "WP_074596005.1", "locus_tag": "DA68_RS28875"}, {"annotations": "hypothetical_protein", "strand": "+", "location": "1698070-1698612", "name": "WP_000844538.1", "locus_tag": "DA68_RS08575"}, {"annotations": "hypothetical_protein", "strand": "+", "location": "1699139-1699331", "name": "DA68_RS28880", "locus_tag": "DA68_RS28880"}, {"annotations": "patatin", "strand": "+", "location": "1699453-1700526", "name": "WP_000331137.1", "locus_tag": "DA68_RS08580"}, {"annotations": "methyltransferase", "strand": "+", "location": "582284-582664", "name": "WP_000497671.1", "locus_tag": "HMPREF1014_RS12075"}, {"annotations": "indolepyruvate_decarboxylase", "strand": "-", "location": "582822-584507", "name": "WP_043307200.1", "locus_tag": "HMPREF1014_RS12080"}, {"annotations": "MarR_family_transcriptional_regulator", "strand": "+", "location": "584615-585097", "name": "WP_000191888.1", "locus_tag": "HMPREF1014_RS12085"}, {"annotations": "2,3-bisphosphoglycerate-dependent_phosphoglycerate_mutase", "strand": "+", "location": "585264-586001", "name": "WP_000594152.1", "locus_tag": "HMPREF1014_RS12090"}, {"annotations": "hypothetical_protein", "strand": "-", "location": "586120-586236", "name": "WP_074047530.1", "locus_tag": "HMPREF1014_RS29900"}, {"annotations": "stage_II_sporulation_protein_SA", "strand": "+", "location": "586239-586976", "name": "WP_000624978.1", "locus_tag": "HMPREF1014_RS12095"}, {"annotations": "hypothetical_protein", "strand": "+", "location": "587080-587217", "name": "WP_001999836.1", "locus_tag": "HMPREF1014_RS12100"}, {"annotations": "stage_III_sporulation_protein_AA", "strand": "+", "location": "587290-587498", "name": "HMPREF1014_RS12105", "locus_tag": "HMPREF1014_RS12105"}, {"annotations": "DUF1093_domain-containing_protein", "strand": "-", "location": "587565-587936", "name": "WP_043307204.1", "locus_tag": "HMPREF1014_RS12110"}, {"annotations": "aminoacyl-histidine_dipeptidase", "strand": "+", "location": "588167-589636", "name": "WP_000287545.1", "locus_tag": "HMPREF1014_RS12115"}, {"annotations": "hypothetical_protein", "strand": "+", "location": "589883-590692", "name": "WP_000664547.1", "locus_tag": "HMPREF1014_RS12120"}, {"annotations": "hypothetical_protein", "strand": "+", "location": "590718-591320", "name": "WP_000517262.1", "locus_tag": "HMPREF1014_RS12125"}, {"annotations": "DNA-binding_response_regulator", "strand": "-", "location": "591562-591813", "name": "WP_000827560.1", "locus_tag": "HMPREF1014_RS12130"}, {"annotations": "XRE_family_transcriptional_regulator", "strand": "+", "location": "592243-592404", "name": "WP_084796648.1", "locus_tag": "HMPREF1014_RS29905"}, {"annotations": "XRE_family_transcriptional_regulator", "strand": "+", "location": "592431-593066", "name": "WP_009326949.1", "locus_tag": "HMPREF1014_RS12135"}, {"annotations": "AbrB/MazE/SpoVT_family_DNA-binding_domain-containing_protein", "strand": "+", "location": "593207-593485", "name": "WP_000842216.1", "locus_tag": "HMPREF1014_RS12140"}, {"annotations": "hypothetical_protein", "strand": "+", "location": "594005-595255", "name": "WP_001032366.1", "locus_tag": "HMPREF1014_RS12145"}, {"annotations": "membrane_protein", "strand": "+", "location": "595323-596081", "name": "WP_000347986.1", "locus_tag": "HMPREF1014_RS12150"}, {"annotations": "antibiotic_acetyltransferase", "strand": "+", "location": "596335-596994", "name": "WP_000682538.1", "locus_tag": "HMPREF1014_RS12155"}, {"annotations": "D-alanyl-D-alanine_carboxypeptidase", "strand": "+", "location": "597325-598638", "name": "WP_000677705.1", "locus_tag": "HMPREF1014_RS12160"}, {"annotations": "lipase", "strand": "+", "location": "599017-599648", "name": "HMPREF1014_RS12165", "locus_tag": "HMPREF1014_RS12165"}, {"annotations": "MFS_transporter", "strand": "+", "location": "600715-601968", "name": "WP_000858613.1", "locus_tag": "HMPREF1014_RS12170"}, {"annotations": "non-ribosomal_peptide_synthetase", "strand": "+", "location": "601982-606538", "name": "WP_000180450.1", "locus_tag": "HMPREF1014_RS12175"}, {"annotations": "non-ribosomal_peptide_synthetase", "strand": "+", "location": "606541-613011", "name": "WP_000503041.1", "locus_tag": "HMPREF1014_RS12180"}, {"annotations": "hypothetical_protein", "strand": "+", "location": "613077-615244", "name": "HMPREF1014_RS29910", "locus_tag": "HMPREF1014_RS29910"}, {"annotations": "hypothetical_protein", "strand": "+", "location": "615189-615947", "name": "HMPREF1014_RS29915", "locus_tag": "HMPREF1014_RS29915"}, {"annotations": "non-ribosomal_peptide_synthetase", "strand": "+", "location": "617616-627889", "name": "HMPREF1014_RS12185", "locus_tag": "HMPREF1014_RS12185"}, {"annotations": "4'-phosphopantetheinyl_transferase", "strand": "+", "location": "628211-628915", "name": "WP_000701205.1", "locus_tag": "HMPREF1014_RS12190"}, {"annotations": "thioesterase", "strand": "+", "location": "628902-629624", "name": "WP_001172929.1", "locus_tag": "HMPREF1014_RS12195"}, {"annotations": "KR_domain-containing_protein", "strand": "+", "location": "630010-630774", "name": "WP_001037510.1", "locus_tag": "HMPREF1014_RS12200"}, {"annotations": "DUF4879_domain-containing_protein", "strand": "+", "location": "631034-631518", "name": "HMPREF1014_RS12205", "locus_tag": "HMPREF1014_RS12205"}, {"annotations": "hypothetical_protein", "strand": "-", "location": "631539-631781", "name": "WP_076775134.1", "locus_tag": "HMPREF1014_RS29920"}, {"annotations": "DUF3472_domain-containing_protein", "strand": "+", "location": "632017-633561", "name": "WP_000477423.1", "locus_tag": "HMPREF1014_RS12210"}, {"annotations": "hypothetical_protein", "strand": "+", "location": "633922-634332", "name": "WP_000592185.1", "locus_tag": "HMPREF1014_RS12215"}, {"annotations": "HD_domain-containing_protein", "strand": "+", "location": "635802-636284", "name": "WP_009326953.1", "locus_tag": "HMPREF1014_RS12220"}, {"annotations": "2'-5'_RNA_ligase", "strand": "+", "location": "636320-636928", "name": "WP_009326954.1", "locus_tag": "HMPREF1014_RS12225"}, {"annotations": "class_A_beta-lactamase", "strand": "-", "location": "637046-637990", "name": "WP_000289419.1", "locus_tag": "HMPREF1014_RS12230"}, {"annotations": "hypothetical_protein", "strand": "+", "location": "638823-638954", "name": "WP_000711428.1", "locus_tag": "HMPREF1014_RS29925"}, {"annotations": "hypothetical_protein", "strand": "-", "location": "638955-639149", "name": "WP_000514632.1", "locus_tag": "HMPREF1014_RS12235"}, {"annotations": "hypothetical_protein", "strand": "+", "location": "639369-640016", "name": "WP_000655723.1", "locus_tag": "HMPREF1014_RS12240"}, {"annotations": "N-acetyltransferase", "strand": "+", "location": "640320-640826", "name": "WP_000470146.1", "locus_tag": "HMPREF1014_RS12245"}, {"annotations": "hypothetical_protein", "strand": "-", "location": "641193-641378", "name": "WP_002005090.1", "locus_tag": "HMPREF1014_RS12250"}, {"annotations": "glucosaminidase", "strand": "+", "location": "642324-643742", "name": "WP_000680985.1", "locus_tag": "HMPREF1014_RS12255"}, {"annotations": "polysaccharide_deacetylase", "strand": "+", "location": "643767-643880", "name": "HMPREF1014_RS29930", "locus_tag": "HMPREF1014_RS29930"}, {"annotations": "hypothetical_protein", "strand": "+", "location": "644874-645071", "name": "WP_074596005.1", "locus_tag": "HMPREF1014_RS29940"}, {"annotations": "hypothetical_protein", "strand": "+", "location": "645188-645730", "name": "WP_000844538.1", "locus_tag": "HMPREF1014_RS12265"}, {"annotations": "hypothetical_protein", "strand": "+", "location": "646257-646449", "name": "HMPREF1014_RS29945", "locus_tag": "HMPREF1014_RS29945"}, {"annotations": "patatin", "strand": "+", "location": "646571-647644", "name": "WP_000331137.1", "locus_tag": "HMPREF1014_RS12270"}, {"annotations": "transposase", "strand": "-", "location": "1-294", "name": "WP_076775102.1", "locus_tag": "BUM91_RS15860"}, {"annotations": "IS200/IS605_family_transposase", "strand": "-", "location": "306-704", "name": "WP_000762749.1", "locus_tag": "BUM91_RS15865"}, {"annotations": "hypothetical_protein", "strand": "+", "location": "764-865", "name": "BUM91_RS15870", "locus_tag": "BUM91_RS15870"}, {"annotations": "hypothetical_protein", "strand": "+", "location": "895-1227", "name": "WP_076775104.1", "locus_tag": "BUM91_RS15875"}, {"annotations": "hypothetical_protein", "strand": "-", "location": "1514-1793", "name": "BUM91_RS15880", "locus_tag": "BUM91_RS15880"}, {"annotations": "sporulation_protein_YjcZ", "strand": "+", "location": "1780-1818", "name": "WP_071686464.1", "locus_tag": "BUM91_RS15885"}, {"annotations": "XRE_family_transcriptional_regulator", "strand": "+", "location": "2474-3349", "name": "WP_076775106.1", "locus_tag": "BUM91_RS15890"}, {"annotations": "cell_division_protein_FtsN", "strand": "-", "location": "3690-4289", "name": "WP_076775107.1", "locus_tag": "BUM91_RS15895"}, {"annotations": "peptidase_S8", "strand": "-", "location": "4548-8789", "name": "WP_076775110.1", "locus_tag": "BUM91_RS15900"}, {"annotations": "DNA-binding_response_regulator", "strand": "-", "location": "9192-9833", "name": "WP_000590673.1", "locus_tag": "BUM91_RS15905"}, {"annotations": "sensor_histidine_kinase", "strand": "-", "location": "9835-11667", "name": "WP_076775113.1", "locus_tag": "BUM91_RS15910"}, {"annotations": "M23_family_peptidase", "strand": "-", "location": "12123-12659", "name": "WP_076775115.1", "locus_tag": "BUM91_RS15915"}, {"annotations": "hypothetical_protein", "strand": "-", "location": "13413-14012", "name": "WP_044585122.1", "locus_tag": "BUM91_RS15920"}, {"annotations": "TetR/AcrR_family_transcriptional_regulator", "strand": "-", "location": "14047-14940", "name": "WP_081338741.1", "locus_tag": "BUM91_RS15925"}, {"annotations": "hypothetical_protein", "strand": "-", "location": "15311-16816", "name": "WP_081395934.1", "locus_tag": "BUM91_RS15930"}, {"annotations": "hypothetical_protein", "strand": "-", "location": "16776-18083", "name": "WP_076775119.1", "locus_tag": "BUM91_RS15935"}, {"annotations": "ABC_transporter_ATP-binding_protein", "strand": "-", "location": "18113-19969", "name": "WP_076775122.1", "locus_tag": "BUM91_RS15940"}, {"annotations": "hypothetical_protein", "strand": "-", "location": "20002-23214", "name": "WP_081338743.1", "locus_tag": "BUM91_RS15945"}, {"annotations": "N-acetyltransferase", "strand": "-", "location": "24051-24293", "name": "BUM91_RS15950", "locus_tag": "BUM91_RS15950"}, {"annotations": "asparagine_synthase_(glutamine-hydrolyzing)", "strand": "-", "location": "24499-26325", "name": "WP_076775123.1", "locus_tag": "BUM91_RS15955"}, {"annotations": "hypothetical_protein", "strand": "-", "location": "26581-26769", "name": "WP_001988232.1", "locus_tag": "BUM91_RS15960"}, {"annotations": "TetR/AcrR_family_transcriptional_regulator", "strand": "+", "location": "26729-27298", "name": "WP_000593069.1", "locus_tag": "BUM91_RS15965"}, {"annotations": "polysaccharide_deacetylase", "strand": "-", "location": "27550-28371", "name": "WP_076775125.1", "locus_tag": "BUM91_RS15970"}, {"annotations": "hypothetical_protein", "strand": "-", "location": "28506-29009", "name": "WP_000833538.1", "locus_tag": "BUM91_RS15975"}, {"annotations": "serine_dehydratase", "strand": "-", "location": "29094-29213", "name": "WP_076775127.1", "locus_tag": "BUM91_RS15980"}, {"annotations": "serine_dehydratase", "strand": "-", "location": "29296-29442", "name": "WP_076775128.1", "locus_tag": "BUM91_RS15985"}, {"annotations": "helix-turn-helix_domain-containing_protein", "strand": "+", "location": "29544-30098", "name": "WP_000997926.1", "locus_tag": "BUM91_RS15990"}, {"annotations": "glucosaminidase", "strand": "-", "location": "30234-31652", "name": "WP_076775130.1", "locus_tag": "BUM91_RS15995"}, {"annotations": "hypothetical_protein", "strand": "+", "location": "32598-32783", "name": "WP_002005090.1", "locus_tag": "BUM91_RS16000"}, {"annotations": "N-acetyltransferase", "strand": "-", "location": "33150-33656", "name": "WP_000470146.1", "locus_tag": "BUM91_RS16005"}, {"annotations": "hypothetical_protein", "strand": "-", "location": "33960-34607", "name": "WP_000655723.1", "locus_tag": "BUM91_RS16010"}, {"annotations": "hypothetical_protein", "strand": "+", "location": "34827-35021", "name": "WP_000514632.1", "locus_tag": "BUM91_RS16015"}, {"annotations": "hypothetical_protein", "strand": "-", "location": "35022-35153", "name": "WP_000711428.1", "locus_tag": "BUM91_RS16020"}, {"annotations": "class_A_beta-lactamase", "strand": "+", "location": "35986-36930", "name": "WP_000289419.1", "locus_tag": "BUM91_RS16025"}, {"annotations": "2'-5'_RNA_ligase", "strand": "-", "location": "37048-37656", "name": "WP_009326954.1", "locus_tag": "BUM91_RS16030"}, {"annotations": "HD_domain-containing_protein", "strand": "-", "location": "37692-38174", "name": "WP_065223726.1", "locus_tag": "BUM91_RS16035"}, {"annotations": "hypothetical_protein", "strand": "-", "location": "39645-40055", "name": "WP_000592185.1", "locus_tag": "BUM91_RS16045"}, {"annotations": "DUF3472_domain-containing_protein", "strand": "-", "location": "40415-41959", "name": "WP_076775132.1", "locus_tag": "BUM91_RS16050"}, {"annotations": "hypothetical_protein", "strand": "+", "location": "42195-42437", "name": "WP_076775134.1", "locus_tag": "BUM91_RS16055"}, {"annotations": "DUF4879_domain-containing_protein", "strand": "-", "location": "42458-42943", "name": "WP_000272949.1", "locus_tag": "BUM91_RS16060"}, {"annotations": "KR_domain-containing_protein", "strand": "-", "location": "43203-43967", "name": "WP_001037510.1", "locus_tag": "BUM91_RS16065"}, {"annotations": "thioesterase", "strand": "-", "location": "44353-45075", "name": "WP_025966187.1", "locus_tag": "BUM91_RS16070"}, {"annotations": "4'-phosphopantetheinyl_transferase", "strand": "-", "location": "45062-45766", "name": "WP_000701205.1", "locus_tag": "BUM91_RS16075"}, {"annotations": "non-ribosomal_peptide_synthase/polyketide_synthase", "strand": "-", "location": "46088-60970", "name": "WP_076775136.1", "locus_tag": "BUM91_RS16080"}, {"annotations": "non-ribosomal_peptide_synthetase", "strand": "-", "location": "60967-67437", "name": "WP_000503041.1", "locus_tag": "BUM91_RS16085"}, {"annotations": "non-ribosomal_peptide_synthetase", "strand": "-", "location": "67440-71996", "name": "WP_000180450.1", "locus_tag": "BUM91_RS16090"}, {"annotations": "MFS_transporter", "strand": "-", "location": "72010-73263", "name": "WP_000858613.1", "locus_tag": "BUM91_RS16095"}, {"annotations": "SGNH/GDSL_hydrolase_family_protein", "strand": "-", "location": "74330-74962", "name": "WP_074595793.1", "locus_tag": "BUM91_RS16100"}, {"annotations": "D-alanyl-D-alanine_carboxypeptidase", "strand": "-", "location": "75341-76654", "name": "WP_000677705.1", "locus_tag": "BUM91_RS16105"}, {"annotations": "antibiotic_acetyltransferase", "strand": "-", "location": "76985-77644", "name": "WP_000682538.1", "locus_tag": "BUM91_RS16110"}, {"annotations": "membrane_protein", "strand": "-", "location": "77898-78656", "name": "WP_000347986.1", "locus_tag": "BUM91_RS16115"}, {"annotations": "hypothetical_protein", "strand": "-", "location": "78724-79974", "name": "WP_001032366.1", "locus_tag": "BUM91_RS16120"}, {"annotations": "AbrB/MazE/SpoVT_family_DNA-binding_domain-containing_protein", "strand": "-", "location": "80494-80772", "name": "WP_000842216.1", "locus_tag": "BUM91_RS16125"}, {"annotations": "helix-turn-helix_domain-containing_protein", "strand": "-", "location": "80913-81791", "name": "WP_076775138.1", "locus_tag": "BUM91_RS16130"}, {"annotations": "DNA-binding_response_regulator", "strand": "+", "location": "82168-82419", "name": "WP_000827560.1", "locus_tag": "BUM91_RS16135"}, {"annotations": "hypothetical_protein", "strand": "-", "location": "82661-83263", "name": "WP_000517262.1", "locus_tag": "BUM91_RS16140"}, {"annotations": "hypothetical_protein", "strand": "-", "location": "83289-84098", "name": "WP_000664547.1", "locus_tag": "BUM91_RS16145"}, {"annotations": "aminoacyl-histidine_dipeptidase", "strand": "-", "location": "84345-85814", "name": "WP_000287545.1", "locus_tag": "BUM91_RS16150"}, {"annotations": "cytoplasmic_protein", "strand": "+", "location": "86026-86415", "name": "BUM91_RS16155", "locus_tag": "BUM91_RS16155"}, {"annotations": "stage_II_sporulation_protein_SB", "strand": "-", "location": "86435-86611", "name": "WP_000852627.1", "locus_tag": "BUM91_RS16160"}, {"annotations": "hypothetical_protein", "strand": "-", "location": "86684-86821", "name": "WP_001999836.1", "locus_tag": "BUM91_RS16165"}, {"annotations": "stage_II_sporulation_protein_SA", "strand": "-", "location": "86925-87662", "name": "WP_000624978.1", "locus_tag": "BUM91_RS16170"}, {"annotations": "hypothetical_protein", "strand": "+", "location": "87665-87781", "name": "WP_074047530.1", "locus_tag": "BUM91_RS16175"}, {"annotations": "2,3-bisphosphoglycerate-dependent_phosphoglycerate_mutase", "strand": "-", "location": "87900-88637", "name": "WP_000594152.1", "locus_tag": "BUM91_RS16180"}, {"annotations": "MarR_family_transcriptional_regulator", "strand": "-", "location": "88804-89286", "name": "WP_000191888.1", "locus_tag": "BUM91_RS16185"}, {"annotations": "indolepyruvate_decarboxylase", "strand": "+", "location": "89394-91079", "name": "WP_043307200.1", "locus_tag": "BUM91_RS16190"}, {"annotations": "MarR_family_transcriptional_regulator", "strand": "+", "location": "50211-50693", "name": "WP_000191886.1", "locus_tag": "BHL31_RS21855"}, {"annotations": "2,3-diphosphoglycerate-dependent_phosphoglycerate_mutase", "strand": "+", "location": "50860-51597", "name": "WP_078439669.1", "locus_tag": "BHL
```
