## Supplementary material for "Delving into the *Bacillus cereus* group biosynthetic gene clusters cosmos: a comparative-genomics-based classification framework": antiSMASH profiles + BIG-SCAPE output: CP046511.1_Bacillus_cereus_strain_JHU_chromosome_complete_genome.json (part 17 of 20)

```
31_RS21860"}, {"annotations": "hypothetical_protein", "strand": "-", "location": "51717-51833", "name": "WP_074047530.1", "locus_tag": "BHL31_RS21865"}, {"annotations": "stage_II_sporulation_protein_SB", "strand": "+", "location": "51836-52573", "name": "WP_065223711.1", "locus_tag": "BHL31_RS21870"}, {"annotations": "hypothetical_protein", "strand": "+", "location": "52677-52814", "name": "WP_001999836.1", "locus_tag": "BHL31_RS21875"}, {"annotations": "stage_II_sporulation_protein_SB", "strand": "+", "location": "52887-53063", "name": "WP_000852629.1", "locus_tag": "BHL31_RS21880"}, {"annotations": "DUF1093_domain-containing_protein", "strand": "-", "location": "53083-53472", "name": "WP_078439670.1", "locus_tag": "BHL31_RS21885"}, {"annotations": "aminoacyl-histidine_dipeptidase", "strand": "+", "location": "53684-55153", "name": "WP_000287543.1", "locus_tag": "BHL31_RS21890"}, {"annotations": "hypothetical_protein", "strand": "+", "location": "55399-56208", "name": "WP_000664543.1", "locus_tag": "BHL31_RS21895"}, {"annotations": "hypothetical_protein", "strand": "+", "location": "56234-56836", "name": "WP_065223713.1", "locus_tag": "BHL31_RS21900"}, {"annotations": "agmatine_deiminase", "strand": "+", "location": "57293-58306", "name": "WP_078439703.1", "locus_tag": "BHL31_RS21905"}, {"annotations": "DNA-binding_response_regulator", "strand": "-", "location": "58766-59017", "name": "WP_000827555.1", "locus_tag": "BHL31_RS21910"}, {"annotations": "transcriptional_regulator", "strand": "+", "location": "59398-60276", "name": "WP_016512835.1", "locus_tag": "BHL31_RS21915"}, {"annotations": "AbrB/MazE/SpoVT_family_DNA-binding_domain-containing_protein", "strand": "+", "location": "60400-60678", "name": "WP_000857360.1", "locus_tag": "BHL31_RS21920"}, {"annotations": "hypothetical_protein", "strand": "+", "location": "61203-62453", "name": "WP_078439671.1", "locus_tag": "BHL31_RS21925"}, {"annotations": "hypothetical_protein", "strand": "+", "location": "62521-63279", "name": "WP_078439672.1", "locus_tag": "BHL31_RS21930"}, {"annotations": "antibiotic_acetyltransferase", "strand": "+", "location": "63533-64192", "name": "WP_000682538.1", "locus_tag": "BHL31_RS21935"}, {"annotations": "D-alanyl-D-alanine_carboxypeptidase", "strand": "+", "location": "64524-65837", "name": "WP_078439673.1", "locus_tag": "BHL31_RS21940"}, {"annotations": "SGNH/GDSL_hydrolase_family_protein", "strand": "+", "location": "66212-66844", "name": "WP_074619252.1", "locus_tag": "BHL31_RS21945"}, {"annotations": "MFS_transporter", "strand": "+", "location": "67902-69155", "name": "WP_025709611.1", "locus_tag": "BHL31_RS21950"}, {"annotations": "non-ribosomal_peptide_synthetase", "strand": "+", "location": "69169-73731", "name": "WP_078439674.1", "locus_tag": "BHL31_RS21955"}, {"annotations": "D-alanine--poly(phosphoribitol)_ligase_subunit_DltA", "strand": "+", "location": "73734-80204", "name": "WP_078439675.1", "locus_tag": "BHL31_RS21960"}, {"annotations": "non-ribosomal_peptide_synthetase", "strand": "+", "location": "80201-95083", "name": "WP_078439676.1", "locus_tag": "BHL31_RS21965"}, {"annotations": "4'-phosphopantetheinyl_transferase", "strand": "+", "location": "95405-96109", "name": "WP_000701216.1", "locus_tag": "BHL31_RS21970"}, {"annotations": "thioesterase", "strand": "+", "location": "96096-96818", "name": "WP_078439677.1", "locus_tag": "BHL31_RS21975"}, {"annotations": "KR_domain-containing_protein", "strand": "+", "location": "97202-97966", "name": "WP_078439678.1", "locus_tag": "BHL31_RS21980"}, {"annotations": "DUF4879_domain-containing_protein", "strand": "+", "location": "98226-98711", "name": "WP_000272949.1", "locus_tag": "BHL31_RS21985"}, {"annotations": "hypothetical_protein", "strand": "-", "location": "98732-98974", "name": "WP_074625209.1", "locus_tag": "BHL31_RS21990"}, {"annotations": "chitin-binding_protein", "strand": "+", "location": "99210-100742", "name": "BHL31_RS21995", "locus_tag": "BHL31_RS21995"}, {"annotations": "hypothetical_protein", "strand": "+", "location": "101114-101524", "name": "WP_000592185.1", "locus_tag": "BHL31_RS22000"}, {"annotations": "HD_domain-containing_protein", "strand": "+", "location": "102996-103478", "name": "WP_078439679.1", "locus_tag": "BHL31_RS22005"}, {"annotations": "2'-5'_RNA_ligase", "strand": "+", "location": "103514-104122", "name": "WP_078439680.1", "locus_tag": "BHL31_RS22010"}, {"annotations": "class_A_beta-lactamase", "strand": "-", "location": "104240-105184", "name": "WP_000289419.1", "locus_tag": "BHL31_RS22015"}, {"annotations": "hypothetical_protein", "strand": "-", "location": "105525-105704", "name": "WP_078439681.1", "locus_tag": "BHL31_RS22020"}, {"annotations": "hypothetical_protein", "strand": "+", "location": "106017-106148", "name": "WP_000711426.1", "locus_tag": "BHL31_RS22025"}, {"annotations": "hypothetical_protein", "strand": "-", "location": "106149-106343", "name": "WP_000514632.1", "locus_tag": "BHL31_RS22030"}, {"annotations": "hypothetical_protein", "strand": "+", "location": "106563-107210", "name": "WP_078439682.1", "locus_tag": "BHL31_RS22035"}, {"annotations": "N-acetyltransferase", "strand": "+", "location": "107516-108022", "name": "WP_078439683.1", "locus_tag": "BHL31_RS22040"}, {"annotations": "hypothetical_protein", "strand": "-", "location": "108389-108574", "name": "WP_002005090.1", "locus_tag": "BHL31_RS22045"}, {"annotations": "glucosaminidase", "strand": "+", "location": "109520-110938", "name": "WP_078439684.1", "locus_tag": "BHL31_RS22050"}, {"annotations": "penicillin-binding_transpeptidase_domain-containing_protein", "strand": "+", "location": "111814-113781", "name": "WP_078439685.1", "locus_tag": "BHL31_RS22055"}, {"annotations": "RNA_polymerase_subunit_sigma-24", "strand": "+", "location": "114212-114751", "name": "WP_078439686.1", "locus_tag": "BHL31_RS22060"}, {"annotations": "MarR_family_transcriptional_regulator", "strand": "+", "location": "33975-34457", "name": "WP_000191886.1", "locus_tag": "TU58_RS17495"}, {"annotations": "2,3-bisphosphoglycerate-dependent_phosphoglycerate_mutase", "strand": "+", "location": "34624-35361", "name": "WP_000594136.1", "locus_tag": "TU58_RS17500"}, {"annotations": "hypothetical_protein", "strand": "-", "location": "35481-35597", "name": "WP_074047530.1", "locus_tag": "TU58_RS31610"}, {"annotations": "stage_II_sporulation_protein_SA", "strand": "+", "location": "35599-36336", "name": "WP_000624977.1", "locus_tag": "TU58_RS17505"}, {"annotations": "hypothetical_protein", "strand": "+", "location": "36440-36577", "name": "WP_001999836.1", "locus_tag": "TU58_RS17510"}, {"annotations": "stage_II_sporulation_protein_SB", "strand": "+", "location": "36650-36826", "name": "WP_000852629.1", "locus_tag": "TU58_RS17515"}, {"annotations": "hypothetical_protein", "strand": "-", "location": "36845-37234", "name": "WP_000713865.1", "locus_tag": "TU58_RS17520"}, {"annotations": "aminoacyl-histidine_dipeptidase", "strand": "+", "location": "37446-38915", "name": "WP_000287543.1", "locus_tag": "TU58_RS17525"}, {"annotations": "hypothetical_protein", "strand": "+", "location": "39161-39970", "name": "WP_000664543.1", "locus_tag": "TU58_RS17530"}, {"annotations": "hypothetical_protein", "strand": "+", "location": "39996-40598", "name": "WP_000517265.1", "locus_tag": "TU58_RS17535"}, {"annotations": "agmatine_deiminase_family_protein", "strand": "+", "location": "41055-42068", "name": "WP_074619261.1", "locus_tag": "TU58_RS17540"}, {"annotations": "DNA-binding_response_regulator", "strand": "-", "location": "42528-42779", "name": "WP_000827555.1", "locus_tag": "TU58_RS17545"}, {"annotations": "transcriptional_regulator", "strand": "+", "location": "43160-44038", "name": "WP_016512835.1", "locus_tag": "TU58_RS17550"}, {"annotations": "AbrB/MazE/SpoVT_family_DNA-binding_domain-containing_protein", "strand": "+", "location": "44179-44457", "name": "WP_000857360.1", "locus_tag": "TU58_RS17555"}, {"annotations": "hypothetical_protein", "strand": "+", "location": "44981-46231", "name": "WP_001032364.1", "locus_tag": "TU58_RS17560"}, {"annotations": "membrane_protein", "strand": "+", "location": "46299-47057", "name": "WP_000347984.1", "locus_tag": "TU58_RS17565"}, {"annotations": "antibiotic_acetyltransferase", "strand": "+", "location": "47310-47969", "name": "WP_025709614.1", "locus_tag": "TU58_RS17570"}, {"annotations": "D-alanyl-D-alanine_carboxypeptidase", "strand": "+", "location": "48298-49611", "name": "WP_025709613.1", "locus_tag": "TU58_RS17575"}, {"annotations": "acyltransferase", "strand": "+", "location": "49704-49825", "name": "TU58_RS31615", "locus_tag": "TU58_RS31615"}, {"annotations": "SGNH/GDSL_hydrolase_family_protein", "strand": "+", "location": "49986-50618", "name": "WP_074619252.1", "locus_tag": "TU58_RS17580"}, {"annotations": "MFS_transporter", "strand": "+", "location": "51677-52930", "name": "WP_000858613.1", "locus_tag": "TU58_RS17585"}, {"annotations": "non-ribosomal_peptide_synthetase", "strand": "+", "location": "52944-57500", "name": "WP_048535304.1", "locus_tag": "TU58_RS17590"}, {"annotations": "non-ribosomal_peptide_synthetase", "strand": "+", "location": "57503-63973", "name": "WP_048535306.1", "locus_tag": "TU58_RS17595"}, {"annotations": "non-ribosomal_peptide_synthetase", "strand": "+", "location": "63970-78852", "name": "WP_048535308.1", "locus_tag": "TU58_RS17600"}, {"annotations": "4'-phosphopantetheinyl_transferase", "strand": "+", "location": "79174-79878", "name": "WP_046392699.1", "locus_tag": "TU58_RS17605"}, {"annotations": "thioesterase", "strand": "+", "location": "79865-80587", "name": "WP_006918054.1", "locus_tag": "TU58_RS17610"}, {"annotations": "short-chain_dehydrogenase", "strand": "+", "location": "80952-81716", "name": "WP_025966186.1", "locus_tag": "TU58_RS17615"}, {"annotations": "DUF4879_domain-containing_protein", "strand": "+", "location": "81976-82461", "name": "WP_048535311.1", "locus_tag": "TU58_RS17620"}, {"annotations": "hypothetical_protein", "strand": "-", "location": "82482-82724", "name": "WP_095209964.1", "locus_tag": "TU58_RS31620"}, {"annotations": "chitin-binding_protein", "strand": "+", "location": "82960-84492", "name": "TU58_RS17625", "locus_tag": "TU58_RS17625"}, {"annotations": "hypothetical_protein", "strand": "+", "location": "84864-85274", "name": "WP_000592185.1", "locus_tag": "TU58_RS17630"}, {"annotations": "HD_domain-containing_protein", "strand": "+", "location": "86744-87226", "name": "WP_048535313.1", "locus_tag": "TU58_RS17635"}, {"annotations": "2'-5'_RNA_ligase", "strand": "+", "location": "87262-87870", "name": "WP_048535315.1", "locus_tag": "TU58_RS17640"}, {"annotations": "class_A_beta-lactamase", "strand": "-", "location": "87988-88932", "name": "WP_000289419.1", "locus_tag": "TU58_RS17645"}, {"annotations": "hypothetical_protein", "strand": "-", "location": "89273-89452", "name": "WP_095209965.1", "locus_tag": "TU58_RS31625"}, {"annotations": "hypothetical_protein", "strand": "-", "location": "89897-90091", "name": "WP_000514632.1", "locus_tag": "TU58_RS17650"}, {"annotations": "antigen", "strand": "+", "location": "90311-90958", "name": "WP_048535319.1", "locus_tag": "TU58_RS17655"}, {"annotations": "N-acetyltransferase", "strand": "+", "location": "91261-91767", "name": "WP_000470155.1", "locus_tag": "TU58_RS17660"}, {"annotations": "hypothetical_protein", "strand": "-", "location": "92134-92319", "name": "WP_002005090.1", "locus_tag": "TU58_RS17665"}, {"annotations": "glucosaminidase", "strand": "+", "location": "93265-94683", "name": "WP_048535320.1", "locus_tag": "TU58_RS17670"}, {"annotations": "peptidoglycan-N-acetylglucosamine_deacetylase", "strand": "+", "location": "94711-94815", "name": "TU58_RS31630", "locus_tag": "TU58_RS31630"}, {"annotations": "hypothetical_protein", "strand": "+", "location": "95815-96012", "name": "WP_074619017.1", "locus_tag": "TU58_RS31635"}, {"annotations": "hypothetical_protein", "strand": "+", "location": "96129-96641", "name": "WP_000844534.1", "locus_tag": "TU58_RS17680"}, {"annotations": "hypothetical_protein", "strand": "+", "location": "97197-97394", "name": "WP_006920378.1", "locus_tag": "TU58_RS31640"}, {"annotations": "patatin", "strand": "+", "location": "97516-98589", "name": "WP_000331135.1", "locus_tag": "TU58_RS17685"}, {"annotations": "class_I_SAM-dependent_methyltransferase", "strand": "+", "location": "1828233-1829015", "name": "WP_000381800.1", "locus_tag": "BVH75_RS09860"}, {"annotations": "indolepyruvate_decarboxylase", "strand": "-", "location": "1829173-1830858", "name": "WP_087875367.1", "locus_tag": "BVH75_RS09865"}, {"annotations": "MarR_family_transcriptional_regulator", "strand": "+", "location": "1830966-1831448", "name": "WP_000191888.1", "locus_tag": "BVH75_RS09870"}, {"annotations": "2,3-bisphosphoglycerate-dependent_phosphoglycerate_mutase", "strand": "+", "location": "1831615-1832352", "name": "WP_000594152.1", "locus_tag": "BVH75_RS09875"}, {"annotations": "hypothetical_protein", "strand": "-", "location": "1832471-1832587", "name": "WP_074047530.1", "locus_tag": "BVH75_RS09880"}, {"annotations": "stage_II_sporulation_protein_SA", "strand": "+", "location": "1832590-1833327", "name": "WP_000624977.1", "locus_tag": "BVH75_RS09885"}, {"annotations": "hypothetical_protein", "strand": "+", "location": "1833431-1833568", "name": "WP_001999836.1", "locus_tag": "BVH75_RS09890"}, {"annotations": "stage_II_sporulation_protein_SB", "strand": "+", "location": "1833641-1833817", "name": "WP_000852629.1", "locus_tag": "BVH75_RS09895"}, {"annotations": "DUF1093_domain-containing_protein", "strand": "-", "location": "1833836-1834225", "name": "WP_000713866.1", "locus_tag": "BVH75_RS09900"}, {"annotations": "aminoacyl-histidine_dipeptidase", "strand": "+", "location": "1834437-1835906", "name": "WP_000287515.1", "locus_tag": "BVH75_RS09905"}, {"annotations": "hypothetical_protein", "strand": "+", "location": "1836152-1836961", "name": "WP_000678509.1", "locus_tag": "BVH75_RS09910"}, {"annotations": "hypothetical_protein", "strand": "+", "location": "1836987-1837589", "name": "WP_000517260.1", "locus_tag": "BVH75_RS09915"}, {"annotations": "DNA-binding_response_regulator", "strand": "-", "location": "1837829-1838080", "name": "WP_000827560.1", "locus_tag": "BVH75_RS09920"}, {"annotations": "transcriptional_regulator", "strand": "+", "location": "1838457-1839335", "name": "WP_000397984.1", "locus_tag": "BVH75_RS09925"}, {"annotations": "AbrB/MazE/SpoVT_family_DNA-binding_domain-containing_protein", "strand": "+", "location": "1839476-1839754", "name": "WP_000842216.1", "locus_tag": "BVH75_RS09930"}, {"annotations": "hypothetical_protein", "strand": "+", "location": "1840276-1841526", "name": "WP_001032367.1", "locus_tag": "BVH75_RS09935"}, {"annotations": "hypothetical_protein", "strand": "+", "location": "1841594-1842352", "name": "WP_087875368.1", "locus_tag": "BVH75_RS09940"}, {"annotations": "antibiotic_acetyltransferase", "strand": "+", "location": "1842606-1843265", "name": "WP_087875369.1", "locus_tag": "BVH75_RS09945"}, {"annotations": "D-alanyl-D-alanine_carboxypeptidase", "strand": "+", "location": "1843597-1844910", "name": "WP_061139286.1", "locus_tag": "BVH75_RS09950"}, {"annotations": "acyltransferase", "strand": "+", "location": "1845003-1845128", "name": "BVH75_RS30465", "locus_tag": "BVH75_RS30465"}, {"annotations": "SGNH/GDSL_hydrolase_family_protein", "strand": "+", "location": "1845224-1845856", "name": "WP_080000444.1", "locus_tag": "BVH75_RS09955"}, {"annotations": "MFS_transporter", "strand": "+", "location": "1846917-1848170", "name": "WP_087875370.1", "locus_tag": "BVH75_RS09960"}, {"annotations": "non-ribosomal_peptide_synthetase", "strand": "+", "location": "1848184-1852740", "name": "WP_087875371.1", "locus_tag": "BVH75_RS09965"}, {"annotations": "D-alanine--poly(phosphoribitol)_ligase_subunit_DltA", "strand": "+", "location": "1852743-1859213", "name": "WP_087875372.1", "locus_tag": "BVH75_RS09970"}, {"annotations": "non-ribosomal_peptide_synthetase", "strand": "+", "location": "1859210-1874092", "name": "WP_087875373.1", "locus_tag": "BVH75_RS09975"}, {"annotations": "4'-phosphopantetheinyl_transferase", "strand": "+", "location": "1874414-1875118", "name": "WP_087875374.1", "locus_tag": "BVH75_RS09980"}, {"annotations": "thioesterase", "strand": "+", "location": "1875105-1875827", "name": "WP_001172937.1", "locus_tag": "BVH75_RS09985"}, {"annotations": "KR_domain-containing_protein", "strand": "+", "location": "1876211-1876654", "name": "WP_087875375.1", "locus_tag": "BVH75_RS09990"}, {"annotations": "chitin-binding_protein", "strand": "+", "location": "1876816-1877112", "name": "BVH75_RS09995", "locus_tag": "BVH75_RS09995"}, {"annotations": "hypothetical_protein", "strand": "+", "location": "1877472-1877882", "name": "WP_000592189.1", "locus_tag": "BVH75_RS10000"}, {"annotations": "hypothetical_protein", "strand": "+", "location": "1879015-1879279", "name": "BVH75_RS10005", "locus_tag": "BVH75_RS10005"}, {"annotations": "class_A_beta-lactamase", "strand": "-", "location": "1879695-1880639", "name": "WP_087875377.1", "locus_tag": "BVH75_RS10015"}, {"annotations": "hypothetical_protein", "strand": "-", "location": "1880944-1881156", "name": "WP_080002008.1", "locus_tag": "BVH75_RS10020"}, {"annotations": "hypothetical_protein", "strand": "+", "location": "1881381-1881560", "name": "BVH75_RS10025", "locus_tag": "BVH75_RS10025"}, {"annotations": "hypothetical_protein", "strand": "+", "location": "1881666-1882030", "name": "BVH75_RS10030", "locus_tag": "BVH75_RS10030"}, {"annotations": "histidine_kinase", "strand": "-", "location": "1882031-1882224", "name": "BVH75_RS10035", "locus_tag": "BVH75_RS10035"}, {"annotations": "hypothetical_protein", "strand": "+", "location": "1882443-1883090", "name": "WP_087875378.1", "locus_tag": "BVH75_RS10040"}, {"annotations": "N-acetyltransferase", "strand": "+", "location": "1883396-1883902", "name": "WP_000470144.1", "locus_tag": "BVH75_RS10045"}, {"annotations": "hypothetical_protein", "strand": "-", "location": "1884269-1884454", "name": "WP_001987408.1", "locus_tag": "BVH75_RS10050"}, {"annotations": "S-layer_protein/peptidoglycan_endo-beta-N-acetylglucosaminidase", "strand": "+", "location": "1885400-1886818", "name": "WP_016090209.1", "locus_tag": "BVH75_RS10055"}, {"annotations": "helix-turn-helix_domain-containing_protein", "strand": "-", "location": "1886969-1887523", "name": "WP_000997924.1", "locus_tag": "BVH75_RS10060"}, {"annotations": "hypothetical_protein", "strand": "+", "location": "1887655-1887825", "name": "WP_002063312.1", "locus_tag": "BVH75_RS10065"}, {"annotations": "hypothetical_protein", "strand": "+", "location": "1888148-1888651", "name": "WP_000833545.1", "locus_tag": "BVH75_RS10070"}, {"annotations": "polysaccharide_deacetylase", "strand": "+", "location": "1888698-1889519", "name": "WP_048568139.1", "locus_tag": "BVH75_RS10075"}, {"annotations": "TetR/AcrR_family_transcriptional_regulator", "strand": "-", "location": "1889817-1890386", "name": "WP_000593070.1", "locus_tag": "BVH75_RS10080"}, {"annotations": "asparagine_synthase_(glutamine-hydrolyzing)", "strand": "+", "location": "1890763-1892589", "name": "WP_000334324.1", "locus_tag": "BVH75_RS10085"}, {"annotations": "indolepyruvate_decarboxylase", "strand": "-", "location": "2548667-2550352", "name": "WP_003284281.1", "locus_tag": "BT4G5_RS13305"}, {"annotations": "MarR_family_transcriptional_regulator", "strand": "+", "location": "2550460-2550942", "name": "WP_000191888.1", "locus_tag": "BT4G5_RS13310"}, {"annotations": "2,3-bisphosphoglycerate-dependent_phosphoglycerate_mutase", "strand": "+", "location": "2551109-2551846", "name": "WP_000594152.1", "locus_tag": "BT4G5_RS13315"}, {"annotations": "hypothetical_protein", "strand": "-", "location": "2551965-2552081", "name": "WP_074047530.1", "locus_tag": "BT4G5_RS35120"}, {"annotations": "stage_II_sporulation_protein_SA", "strand": "+", "location": "2552084-2552821", "name": "WP_000624977.1", "locus_tag": "BT4G5_RS13320"}, {"annotations": "hypothetical_protein", "strand": "+", "location": "2552925-2553062", "name": "WP_001999836.1", "locus_tag": "BT4G5_RS13325"}, {"annotations": "stage_II_sporulation_protein_SB", "strand": "+", "location": "2553135-2553311", "name": "WP_000852629.1", "locus_tag": "BT4G5_RS13330"}, {"annotations": "hypothetical_protein", "strand": "-", "location": "2553330-2553719", "name": "WP_000713866.1", "locus_tag": "BT4G5_RS13335"}, {"annotations": "aminoacyl-histidine_dipeptidase", "strand": "+", "location": "2553931-2555400", "name": "WP_000287515.1", "locus_tag": "BT4G5_RS13340"}, {"annotations": "hypothetical_protein", "strand": "+", "location": "2555646-2556455", "name": "WP_000678509.1", "locus_tag": "BT4G5_RS13345"}, {"annotations": "hypothetical_protein", "strand": "+", "location": "2556481-2557083", "name": "WP_000517260.1", "locus_tag": "BT4G5_RS13350"}, {"annotations": "LuxR_family_transcriptional_regulator", "strand": "-", "location": "2557323-2557575", "name": "BT4G5_RS13355", "locus_tag": "BT4G5_RS13355"}, {"annotations": "transcriptional_regulator", "strand": "+", "location": "2557952-2558830", "name": "WP_000393603.1", "locus_tag": "BT4G5_RS13360"}, {"annotations": "AbrB/MazE/SpoVT_family_DNA-binding_domain-containing_protein", "strand": "+", "location": "2558971-2559249", "name": "WP_000842216.1", "locus_tag": "BT4G5_RS13365"}, {"annotations": "hypothetical_protein", "strand": "+", "location": "2559769-2561019", "name": "WP_001032363.1", "locus_tag": "BT4G5_RS13370"}, {"annotations": "membrane_protein", "strand": "+", "location": "2561087-2561845", "name": "WP_000347987.1", "locus_tag": "BT4G5_RS13375"}, {"annotations": "antibiotic_acetyltransferase", "strand": "+", "location": "2562099-2562758", "name": "WP_000682538.1", "locus_tag": "BT4G5_RS13380"}, {"annotations": "D-alanyl-D-alanine_carboxypeptidase", "strand": "+", "location": "2563088-2564401", "name": "WP_000677704.1", "locus_tag": "BT4G5_RS13385"}, {"annotations": "SGNH/GDSL_hydrolase_family_protein", "strand": "+", "location": "2564780-2565412", "name": "WP_074629064.1", "locus_tag": "BT4G5_RS13390"}, {"annotations": "MFS_transporter", "strand": "+", "location": "2566479-2567732", "name": "WP_000848289.1", "locus_tag": "BT4G5_RS13395"}, {"annotations": "non-ribosomal_peptide_synthetase", "strand": "+", "location": "2567746-2572302", "name": "WP_000180429.1", "locus_tag": "BT4G5_RS13400"}, {"annotations": "non-ribosomal_peptide_synthetase", "strand": "+", "location": "2572305-2578774", "name": "BT4G5_RS13405", "locus_tag": "BT4G5_RS13405"}, {"annotations": "non-ribosomal_peptide_synthetase", "strand": "+", "location": "2578771-2593653", "name": "WP_021728797.1", "locus_tag": "BT4G5_RS13410"}, {"annotations": "4'-phosphopantetheinyl_transferase", "strand": "+", "location": "2594016-2594720", "name": "WP_000701218.1", "locus_tag": "BT4G5_RS13415"}, {"annotations": "thioesterase", "strand": "+", "location": "2594707-2595429", "name": "WP_001172935.1", "locus_tag": "BT4G5_RS13420"}, {"annotations": "short-chain_dehydrogenase", "strand": "+", "location": "2595813-2596193", "name": "WP_002101011.1", "locus_tag": "BT4G5_RS13425"}, {"annotations": "chitin-binding_protein", "strand": "+", "location": "2596421-2596717", "name": "BT4G5_RS13430", "locus_tag": "BT4G5_RS13430"}, {"annotations": "hypothetical_protein", "strand": "+", "location": "2597076-2597486", "name": "WP_000592188.1", "locus_tag": "BT4G5_RS13435"}, {"annotations": "2'-5'_RNA_ligase", "strand": "+", "location": "2598618-2599179", "name": "BT4G5_RS35125", "locus_tag": "BT4G5_RS35125"}, {"annotations": "class_A_beta-lactamase", "strand": "-", "location": "2599298-2600260", "name": "WP_000289422.1", "locus_tag": "BT4G5_RS13440"}, {"annotations": "DUF1093_domain-containing_protein", "strand": "+", "location": "2601286-2601654", "name": "WP_000037679.1", "locus_tag": "BT4G5_RS13450"}, {"annotations": "hypothetical_protein", "strand": "+", "location": "2602070-2602717", "name": "WP_000655717.1", "locus_tag": "BT4G5_RS13455"}, {"annotations": "N-acetyltransferase", "strand": "+", "location": "2603022-2603528", "name": "WP_000470142.1", "locus_tag": "BT4G5_RS13460"}, {"annotations": "magnesium_transporter", "strand": "+", "location": "2604163-2605491", "name": "WP_000656647.1", "locus_tag": "BT4G5_RS13465"}, {"annotations": "magnesium-translocating_P-type_ATPase", "strand": "+", "location": "2605894-2608584", "name": "WP_002101013.1", "locus_tag": "BT4G5_RS13475"}, {"annotations": "DUF3221_domain-containing_protein", "strand": "-", "location": "2609136-2609540", "name": "WP_000482317.1", "locus_tag": "BT4G5_RS13480"}, {"annotations": "ArsR_family_transcriptional_regulator", "strand": "+", "location": "2610392-2610685", "name": "WP_000631355.1", "locus_tag": "BT4G5_RS13485"}, {"annotations": "pyruvate_kinase", "strand": "+", "location": "2610948-2611319", "name": "BT4G5_RS13490", "locus_tag": "BT4G5_RS13490"}, {"annotations": "DUF5123_domain-containing_protein", "strand": "-", "location": "2611523-2612485", "name": "BT4G5_RS13495", "locus_tag": "BT4G5_RS13495"}, {"annotations": "hypothetical_protein", "strand": "+", "location": "2555163-2555423", "name": "WP_000453679.1", "locus_tag": "D828_RS0114590"}, {"annotations": "DNA-entry_nuclease", "strand": "+", "location": "2555456-2555689", "name": "D828_RS30975", "locus_tag": "D828_RS30975"}, {"annotations": "hypothetical_protein", "strand": "-", "location": "2555945-2556181", "name": "D828_RS33025", "locus_tag": "D828_RS33025"}, {"annotations": "hypothetical_protein", "strand": "+", "location": "2556317-2556514", "name": "WP_000901426.1", "locus_tag": "D828_RS0114600"}, {"annotations": "hypothetical_protein", "strand": "+", "location": "2556631-2556792", "name": "WP_002082702.1", "locus_tag": "D828_RS33030"}, {"annotations": "hypothetical_protein", "strand": "+", "location": "2556896-2557255", "name": "WP_015945802.1", "locus_tag": "D828_RS33035"}, {"annotations": "IS4_family_transposase", "strand": "-", "location": "2557258-2557891", "name": "D828_RS32065", "locus_tag": "D828_RS32065"}, {"annotations": "DUF1203_domain-containing_protein", "strand": "-", "location": "2558032-2558505", "name": "WP_001245407.1", "locus_tag": "D828_RS0114620"}, {"annotations": "AraC_family_transcriptional_regulator", "strand": "-", "location": "2558770-2559366", "name": "WP_000654821.1", "locus_tag": "D828_RS0114625"}, {"annotations": "amino_acid_permease", "strand": "-", "location": "2559350-2560636", "name": "WP_001060115.1", "locus_tag": "D828_RS0114630"}, {"annotations": "NUDIX_domain-containing_protein", "strand": "+", "location": "2561880-2562350", "name": "WP_000210489.1", "locus_tag": "D828_RS0114635"}, {"annotations": "membrane_protein", "strand": "-", "location": "2562889-2563458", "name": "WP_000648401.1", "locus_tag": "D828_RS0114640"}, {"annotations": "hypothetical_protein", "strand": "+", "location": "2564646-2565896", "name": "WP_001032355.1", "locus_tag": "D828_RS0114645"}, {"annotations": "membrane_protein", "strand": "+", "location": "2565964-2566722", "name": "WP_000347991.1", "locus_tag": "D828_RS0114650"}, {"annotations": "antibiotic_acetyltransferase", "strand": "+", "location": "2566975-2567634", "name": "WP_000682536.1", "locus_tag": "D828_RS0114655"}, {"annotations": "D-alanyl-D-alanine_carboxypeptidase", "strand": "+", "location": "2568117-2569430", "name": "WP_000677658.1", "locus_tag": "D828_RS0114660"}, {"annotations": "acyltransferase", "strand": "+", "location": "2569888-2571036", "name": "WP_003282126.1", "locus_tag": "D828_RS0114665"}, {"annotations": "SGNH/GDSL_hydrolase_family_protein", "strand": "+", "location": "2571197-2571829", "name": "WP_003263424.1", "locus_tag": "D828_RS0114670"}, {"annotations": "MFS_transporter", "strand": "+", "location": "2572898-2574151", "name": "WP_000858612.1", "locus_tag": "D828_RS0114675"}, {"annotations": "non-ribosomal_peptide_synthetase", "strand": "+", "location": "2574165-2578721", "name": "WP_017763159.1", "locus_tag": "D828_RS0114680"}, {"annotations": "non-ribosomal_peptide_synthetase", "strand": "+", "location": "2578724-2585194", "name": "WP_017763160.1", "locus_tag": "D828_RS0114685"}, {"annotations": "hypothetical_protein", "strand": "+", "location": "2585260-2587427", "name": "D828_RS33040", "locus_tag": "D828_RS33040"}, {"annotations": "D-alanine--poly(phosphoribitol)_ligase_subunit_DltA", "strand": "+", "location": "2587372-2593839", "name": "WP_082199988.1", "locus_tag": "D828_RS33045"}, {"annotations": "hypothetical_protein", "strand": "+", "location": "2594072-2598667", "name": "WP_017763163.1", "locus_tag": "D828_RS34570"}, {"annotations": "hypothetical_protein", "strand": "+", "location": "2598643-2600274", "name": "WP_093506345.1", "locus_tag": "D828_RS34575"}, {"annotations": "4'-phosphopantetheinyl_transferase", "strand": "+", "location": "2600637-2601341", "name": "WP_000701210.1", "locus_tag": "D828_RS0114695"}, {"annotations": "thioesterase", "strand": "+", "location": "2601328-2602050", "name": "WP_001172926.1", "locus_tag": "D828_RS0114700"}, {"annotations": "KR_domain-containing_protein", "strand": "+", "location": "2602437-2603201", "name": "WP_001037508.1", "locus_tag": "D828_RS0114705"}, {"annotations": "DUF4879_domain-containing_protein", "strand": "+", "location": "2603461-2603946", "name": "WP_000272949.1", "locus_tag": "D828_RS0114710"}, {"annotations": "hypothetical_protein", "strand": "-", "location": "2603967-2604209", "name": "WP_074625209.1", "locus_tag": "D828_RS33060"}, {"annotations": "DUF3472_domain-containing_protein", "strand": "+", "location": "2604445-2606406", "name": "WP_000477422.1", "locus_tag": "D828_RS0114715"}, {"annotations": "hypothetical_protein", "strand": "+", "location": "2606766-2607176", "name": "WP_000592185.1", "locus_tag": "D828_RS0114720"}, {"annotations": "hypothetical_protein", "strand": "+", "location": "2608646-2608975", "name": "WP_000240601.1", "locus_tag": "D828_RS0114725"}, {"annotations": "hypothetical_protein", "strand": "+", "location": "2608997-2609134", "name": "WP_000627208.1", "locus_tag": "D828_RS0114730"}, {"annotations": "2'-5'_RNA_ligase", "strand": "+", "location": "2609170-2609778", "name": "WP_015945781.1", "locus_tag": "D828_RS0114735"}, {"annotations": "class_A_beta-lactamase", "strand": "-", "location": "2609896-2610840", "name": "WP_000289420.1", "locus_tag": "D828_RS0114740"}, {"annotations": "hypothetical_protein", "strand": "-", "location": "2611805-2611999", "name": "WP_000514633.1", "locus_tag": "D828_RS0114750"}, {"annotations": "hypothetical_protein", "strand": "+", "location": "2612220-2612867", "name": "WP_000655722.1", "locus_tag": "D828_RS0114755"}, {"annotations": "N-acetyltransferase", "strand": "+", "location": "2613173-2613679", "name": "WP_017763165.1", "locus_tag": "D828_RS0114760"}, {"annotations": "hypothetical_protein", "strand": "+", "location": "2614144-2614533", "name": "WP_000287582.1", "locus_tag": "D828_RS0114770"}, {"annotations": "N-acetyltransferase", "strand": "+", "location": "2614743-2615219", "name": "WP_000422453.1", "locus_tag": "D828_RS0114775"}, {"annotations": "nucleotide_sugar_dehydrogenase", "strand": "+", "location": "2615931-2617259", "name": "WP_000259078.1", "locus_tag": "D828_RS0114780"}, {"annotations": "DegT/DnrJ/EryC1/StrS_family_aminotransferase", "strand": "+", "location": "2617268-2618425", "name": "WP_017763167.1", "locus_tag": "D828_RS0114785"}, {"annotations": "NAD-dependent_dehydratase", "strand": "+", "location": "2618432-2619355", "name": "WP_017763168.1", "locus_tag": "D828_RS0114790"}, {"annotations": "DNA-binding_response_regulator", "strand": "-", "location": "2473868-2474509", "name": "WP_000590674.1", "locus_tag": "CCX84_RS13300"}, {"annotations": "sensor_histidine_kinase", "strand": "-", "location": "2474511-2476343", "name": "WP_033667522.1", "locus_tag": "CCX84_RS13305"}, {"annotations": "asparagine_synthase_(glutamine-hydrolyzing)", "strand": "-", "location": "2477055-2478881", "name": "WP_061139282.1", "locus_tag": "CCX84_RS13310"}, {"annotations": "TetR/AcrR_family_transcriptional_regulator", "strand": "+", "location": "2479258-2479827", "name": "WP_000593070.1", "locus_tag": "CCX84_RS13315"}, {"annotations": "polysaccharide_deacetylase", "strand": "-", "location": "2480125-2480946", "name": "WP_000694605.1", "locus_tag": "CCX84_RS13320"}, {"annotations": "hypothetical_protein", "strand": "-", "location": "2480993-2481496", "name": "WP_000833545.1", "locus_tag": "CCX84_RS13325"}, {"annotations": "hypothetical_protein", "strand": "-", "location": "2481819-2481989", "name": "WP_002063312.1", "locus_tag": "CCX84_RS13330"}, {"annotations": "helix-turn-helix_domain-containing_protein", "strand": "+", "location": "2482121-2482675", "name": "WP_000997924.1", "locus_tag": "CCX84_RS13335"}, {"annotations": "S-layer_protein/peptidoglycan_endo-beta-N-acetylglucosaminidase", "strand": "-", "location": "2482826-2484244", "name": "WP_016090209.1", "locus_tag": "CCX84_RS13340"}, {"annotations": "hypothetical_protein", "strand": "+", "location": "2485190-2485375", "name": "WP_001987408.1", "locus_tag": "CCX84_RS13345"}, {"annotations": "N-acetyltransferase", "strand": "-", "location": "2485742-2486248", "name": "WP_000470144.1", "locus_tag": "CCX84_RS13350"}, {"annotations": "antigen", "strand": "-", "location": "2486553-2487200", "name": "WP_048568142.1", "locus_tag": "CCX84_RS13355"}, {"annotations": "histidine_kinase", "strand": "+", "location": "2487419-2487612", "name": "CCX84_RS13360", "locus_tag": "CCX84_RS13360"}, {"annotations": "succinoglycan_biosynthesis_protein", "strand": "+", "location": "2487696-2488286", "name": "WP_048568143.1", "locus_tag": "CCX84_RS13365"}, {"annotations": "hypothetical_protein", "strand": "-", "location": "2488239-2488511", "name": "WP_002164541.1", "locus_tag": "CCX84_RS13370"}, {"annotations": "hypothetical_protein", "strand": "-", "location": "2490027-2490437", "name": "WP_000592189.1", "locus_tag": "CCX84_RS13375"}, {"annotations": "chitin-binding_protein", "strand": "-", "location": "2490797-2491093", "name": "CCX84_RS13380", "locus_tag": "CCX84_RS13380"}, {"annotations": "short-chain_dehydrogenase", "strand": "-", "location": "2491369-2491698", "name": "CCX84_RS13385", "locus_tag": "CCX84_RS13385"}, {"annotations": "thioesterase", "strand": "-", "location": "2492082-2492804", "name": "WP_061139283.1", "locus_tag": "CCX84_RS13390"}, {"annotations": "4'-phosphopantetheinyl_transferase", "strand": "-", "location": "2492791-2493495", "name": "WP_000701216.1", "locus_tag": "CCX84_RS13395"}, {"annotations": "D-alanine--poly(phosphoribitol)_ligase_subunit_DltA", "strand": "-", "location": "2493817-2506500", "name": "WP_089455261.1", "locus_tag": "CCX84_RS13400"}, {"annotations": "hypothetical_protein", "strand": "-", "location": "2506463-2508630", "name": "CCX84_RS13405", "locus_tag": "CCX84_RS13405"}, {"annotations": "non-ribosomal_peptide_synthetase", "strand": "-", "location": "2508696-2515166", "name": "WP_000503043.1", "locus_tag": "CCX84_RS13410"}, {"annotations": "non-ribosomal_peptide_synthetase", "strand": "-", "location": "2515169-2519725", "name": "WP_061139285.1", "locus_tag": "CCX84_RS13415"}, {"annotations": "MFS_transporter", "strand": "-", "location": "2519739-2520992", "name": "WP_000858613.1", "locus_tag": "CCX84_RS13420"}, {"annotations": "SGNH/GDSL_hydrolase_family_protein", "strand": "-", "location": "2522053-2522685", "name": "WP_080000444.1", "locus_tag": "CCX84_RS13425"}, {"annotations": "D-alanyl-D-alanine_carboxypeptidase", "strand": "-", "location": "2523065-2524378", "name": "WP_061139286.1", "locus_tag": "CCX84_RS13430"}, {"annotations": "antibiotic_acetyltransferase", "strand": "-", "location": "2524710-2525369", "name": "WP_000682538.1", "locus_tag": "CCX84_RS13435"}, {"annotations": "membrane_protein", "strand": "-", "location": "2525623-2526381", "name": "WP_000347986.1", "locus_tag": "CCX84_RS13440"}, {"annotations": "hypothetical_protein", "strand": "-", "location": "2526449-2527699", "name": "WP_061139287.1", "locus_tag": "CCX84_RS13445"}, {"annotations": "AbrB/MazE/SpoVT_family_DNA-binding_domain-containing_protein", "strand": "-", "location": "2528221-2528499", "name": "WP_000842216.1", "locus_tag": "CCX84_RS13450"}, {"annotations": "transcriptional_regulator", "strand": "-", "location": "2528640-2529518", "name": "WP_000397983.1", "locus_tag": "CCX84_RS13455"}, {"annotations": "DNA-binding_response_regulator", "strand": "+", "location": "2529895-2530146", "name": "WP_000827561.1", "locus_tag": "CCX84_RS13460"}, {"annotations": "hypothetical_protein", "strand": "-", "location": "2530387-2530989", "name": "WP_000517260.1", "locus_tag": "CCX84_RS13465"}, {"annotations": "hypothetical_protein", "strand": "-", "location": "2531015-2531824", "name": "WP_000664542.1", "locus_tag": "CCX84_RS13470"}, {"annotations": "aminoacyl-histidine_dipeptidase", "strand": "-", "location": "2532069-2533538", "name": "WP_000287533.1", "locus_tag": "CCX84_RS13475"}, {"annotations": "DUF1093_domain-containing_protein", "strand": "+", "location": "2533750-2534139", "name": "WP_000713864.1", "locus_tag": "CCX84_RS13480"}, {"annotations": "stage_II_sporulation_protein_SB", "strand": "-", "location": "2534159-2534335", "name": "WP_000852627.1", "locus_tag": "CCX84_RS13485"}, {"annotations": "hypothetical_protein", "strand": "-", "location": "2534408-2534545", "name": "WP_001999836.1", "locus_tag": "CCX84_RS13490"}, {"annotations": "stage_II_sporulation_protein_SA", "strand": "-", "location": "2534649-2535386", "name": "WP_000624979.1", "locus_tag": "CCX84_RS13495"}, {"annotations": "hypothetical_protein", "strand": "+", "location": "2535389-2535505", "name": "WP_074047530.1", "locus_tag": "CCX84_RS13500"}, {"annotations": "2,3-diphosphoglycerate-dependent_phosphoglycerate_mutase", "strand": "-", "location": "2535624-2536361", "name": "WP_000594151.1", "locus_tag": "CCX84_RS13505"}, {"annotations": "MarR_family_transcriptional_regulator", "strand": "-", "location": "2536528-2537010", "name": "WP_000191888.1", "locus_tag": "CCX84_RS13510"}, {"annotations": "indolepyruvate_decarboxylase", "strand": "+", "location": "2537118-2538803", "name": "WP_061139288.1", "locus_tag": "CCX84_RS13515"}, {"annotations": "DNA-binding_response_regulator", "strand": "-", "location": "2292166-2292807", "name": "WP_000590674.1", "locus_tag": "AU379_RS11570"}, {"annotations": "sensor_histidine_kinase", "strand": "-", "location": "2292809-2294641", "name": "WP_033667522.1", "locus_tag": "AU379_RS11575"}, {"annotations": "asparagine_synthase_(glutamine-hydrolyzing)", "strand": "-", "location": "2295353-2297179", "name": "WP_061139282.1", "locus_tag": "AU379_RS11580"}, {"annotations": "TetR/AcrR_family_transcriptional_regulator", "strand": "+", "location": "2297556-2298125", "name": "WP_000593070.1", "locus_tag": "AU379_RS11585"}, {"annotations": "polysaccharide_deacetylase", "strand": "-", "location": "2298423-2299244", "name": "WP_000694605.1", "locus_tag": "AU379_RS11590"}, {"annotations": "hypothetical_protein", "strand": "-", "location": "2299291-2299794", "name": "WP_000833545.1", "locus_tag": "AU379_RS11595"}, {"annotations": "hypothetical_protein", "strand": "-", "location": "2300117-2300287", "name": "WP_002063312.1", "locus_tag": "AU379_RS11600"}, {"annotations": "DNA-binding_protein", "strand": "+", "location": "2300419-2300973", "name": "WP_000997924.1", "locus_tag": "AU379_RS11605"}, {"annotations": "S-layer_protein/peptidoglycan_endo-beta-N-acetylglucosaminidase", "strand": "-", "location": "2301124-2302542", "name": "WP_016090209.1", "locus_tag": "AU379_RS11610"}, {"annotations": "hypothetical_protein", "strand": "+", "location": "2303488-2303673", "name": "WP_001987408.1", "locus_tag": "AU379_RS11615"}, {"annotations": "N-acetyltransferase", "strand": "-", "location": "2304040-2304546", "name": "WP_000470144.1", "locus_tag": "AU379_RS11620"}, {"annotations": "antigen", "strand": "-", "location": "2304851-2305498", "name": "WP_048568142.1", "locus_tag": "AU379_RS11625"}, {"annotations": "histidine_kinase", "strand": "+", "location": "2305717-2305910", "name": "AU379_RS29020", "locus_tag": "AU379_RS29020"}, {"annotations": "succinoglycan_biosynthesis_protein", "strand": "+", "location": "2305994-2306584", "name": "WP_048568143.1", "locus_tag": "AU379_RS11630"}, {"annotations": "hypothetical_protein", "strand": "-", "location": "2306537-2306809", "name": "WP_002164541.1", "locus_tag": "AU379_RS29025"}, {"annotations": "hypothetical_protein", "strand": "-", "location": "2308325-2308735", "name": "WP_000592189.1", "locus_tag": "AU379_RS11635"}, {"annotations": "chitin-binding_protein", "strand": "-", "location": "2309095-2309403", "name": "AU379_RS11640", "locus_tag": "AU379_RS11640"}, {"annotations": "short-chain_dehydrogenase", "strand": "-", "location": "2309661-2309996", "name": "AU379_RS11645", "locus_tag": "AU379_RS11645"}, {"annotations": "thioesterase", "strand": "-", "location": "2310380-2311102", "name": "WP_061139283.1", "locus_tag": "AU379_RS11650"}, {"annotations": "4'-phosphopantetheinyl_transferase", "strand": "-", "location": "2311089-2311793", "name": "WP_000701216.1", "locus_tag": "AU379_RS11655"}, {"annotations": "non-ribosomal_peptide_synthetase", "strand": "-", "location": "2312115-2326997", "name": "WP_061139284.1", "locus_tag": "AU379_RS11660"}, {"annotations": "non-ribosomal_peptide_synthetase", "strand": "-", "location": "2326994-2333464", "name": "WP_000503043.1", "locus_tag": "AU379_RS11665"}, {"annotations": "non-ribosomal_peptide_synthetase", "strand": "-", "location": "2333467-2338023", "name": "WP_061139285.1", "locus_tag": "AU379_RS11670"}, {"annotations": "MFS_transporter", "strand": "-", "location": "2338037-2339290", "name": "WP_000858613.1", "locus_tag": "AU379_RS11675"}, {"annotations": "SGNH/GDSL_hydrolase_family_protein", "strand": "-", "location": "2340351-2340983", "name": "WP_080000444.1", "locus_tag": "AU379_RS11680"}, {"annotations": "D-alanyl-D-alanine_carboxypeptidase", "strand": "-", "location": "2341363-2342676", "name": "WP_061139286.1", "locus_tag": "AU379_RS11685"}, {"annotations": "antibiotic_acetyltransferase", "strand": "-", "location": "2343008-2343667", "name": "WP_000682538.1", "locus_tag": "AU379_RS11690"}, {"annotations": "membrane_protein", "strand": "-", "location": "2343921-2344679", "name": "WP_000347986.1", "locus_tag": "AU379_RS11695"}, {"annotations": "hypothetical_protein", "strand": "-", "location": "2344747-2345997", "name": "WP_061139287.1", "locus_tag": "AU379_RS11700"}, {"annotations": "AbrB/MazE/SpoVT_family_DNA-binding_domain-containing_protein", "strand": "-", "location": "2346519-2346797", "name": "WP_000842216.1", "locus_tag": "AU379_RS11705"}, {"annotations": "transcriptional_regulator", "strand": "-", "location": "2346938-2347816", "name": "WP_000397983.1", "locus_tag": "AU379_RS11710"}, {"annotations": "DNA-binding_response_regulator", "strand": "+", "location": "2348193-2348444", "name": "WP_000827561.1", "locus_tag": "AU379_RS11715"}, {"annotations": "hypothetical_protein", "strand": "-", "location": "2348685-2349287", "name": "WP_000517260.1", "locus_tag": "AU379_RS11720"}, {"annotations": "hypothetical_protein", "strand": "-", "location": "2349313-2350122", "name": "WP_000664542.1", "locus_tag": "AU379_RS11725"}, {"annotations": "aminoacyl-histidine_dipeptidase", "strand": "-", "location": "2350367-2351836", "name": "WP_000287533.1", "locus_tag": "AU379_RS11730"}, {"annotations": "hypothetical_protein", "strand": "+", "location": "2352048-2352437", "name": "WP_000713864.1", "locus_tag": "AU379_RS11735"}, {"annotations": "stage_II_sporulation_protein_SB", "strand": "-", "location": "2352457-2352633", "name": "WP_000852627.1", "locus_tag": "AU379_RS11740"}, {"annotations": "hypothetical_protein", "strand": "-", "location": "2352706-2352843", "name": "WP_001999836.1", "locus_tag": "AU379_RS11745"}, {"annotations": "stage_II_sporulation_protein_SA", "strand": "-", "location": "2352947-2353684", "name": "WP_000624979.1", "locus_tag": "AU379_RS11750"}, {"annotations": "hypothetical_protein", "strand": "+", "location": "2353687-2353803", "name": "WP_074047530.1", "locus_tag": "AU379_RS29030"}, {"annotations": "2,3-diphosphoglycerate-dependent_phosphoglycerate_mutase", "strand": "-", "location": "2353922-2354659", "name": "WP_000594151.1", "locus_tag": "AU379_RS11755"}, {"annotations": "MarR_family_transcriptional_regulator", "strand": "-", "location": "2354826-2355308", "name": "WP_000191888.1", "locus_tag": "AU379_RS11760"}, {"annotations": "indolepyruvate_decarboxylase", "strand": "+", "location": "2355416-2357101", "name": "WP_061139288.1", "locus_tag": "AU379_RS11765"}, {"annotations": "methyltransferase", "strand": "+", "location": "2096984-2097364", "name": "WP_000497670.1", "locus_tag": "IE9_RS10865"}, {"annotations": "indolepyruvate_decarboxylase", "strand": "-", "location": "2097522-2099207", "name": "WP_050552233.1", "locus_tag": "IE9_RS10870"}, {"annotations": "MarR_family_transcriptional_regulator", "strand": "+", "location": "2099315-2099797", "name": "WP_000191888.1", "locus_tag": "IE9_RS10875"}, {"annotations": "2,3-diphosphoglycerate-dependent_phosphoglycerate_mutase", "strand": "+", "location": "2099964-2100701", "name": "WP_000594148.1", "locus_tag": "IE9_RS10880"}, {"annotations": "hypothetical_protein", "strand": "-", "location": "2100820-2100936", "name": "WP_074047530.1", "locus_tag": "IE9_RS29965"}, {"annotations": "stage_II_sporulation_protein_SB", "strand": "+", "location": "2100939-2101676", "name": "WP_000624971.1", "locus_tag": "IE9_RS10885"}, {"annotations": "D-alanyl-D-alanine_carboxypeptidase", "strand": "+", "location": "2101780-2101917", "name": "WP_080000386.1", "locus_tag": "IE9_RS10890"}, {"annotations": "stage_II_sporulation_protein_SB", "strand": "+", "location": "2101990-2102166", "name": "WP_000852629.1", "locus_tag": "IE9_RS10895"}, {"annotations": "DUF1093_domain-containing_protein", "strand": "-", "location": "2102185-2102574", "name": "WP_000713867.1", "locus_tag": "IE9_RS10900"}, {"annotations": "aminoacyl-histidine_dipeptidase", "strand": "+", "location": "2102786-2104255", "name": "WP_000287515.1", "locus_tag": "IE9_RS10905"}, {"annotations": "hypothetical_protein", "strand": "+", "location": "2104501-2105319", "name": "WP_000678512.1", "locus_tag": "IE9_RS10910"}, {"annotations": "hypothetical_protein", "strand": "+", "location": "2105345-2105947", "name": "WP_000517260.1", "locus_tag": "IE9_RS10915"}, {"annotations": "DNA-binding_response_regulator", "strand": "-", "location": "2106188-2106439", "name": "WP_000827560.1", "locus_tag": "IE9_RS10920"}, {"annotations": "transcriptional_regulator", "strand": "+", "location": "2106816-2107694", "name": "WP_000397985.1", "locus_tag": "IE9_RS10925"}, {"annotations": "AbrB/MazE/SpoVT_family_DNA-binding_domain-containing_protein", "strand": "+", "location": "2107835-2108113", "name": "WP_000842216.1", "locus_tag": "IE9_RS10930"}, {"annotations": "hypothetical_protein", "strand": "+", "location": "2108635-2109885", "name": "WP_001032367.1", "locus_tag": "IE9_RS10935"}, {"annotations": "membrane_protein", "strand": "+", "location": "2109953-2110711", "name": "WP_000347986.1", "locus_tag": "IE9_RS10940"}, {"annotations": "antibiotic_acetyltransferase", "strand": "+", "location": "2110965-2111624", "name": "WP_000682540.1", "locus_tag": "IE9_RS10945"}, {"annotations": "D-alanyl-D-alanine_carboxypeptidase", "strand": "+", "location": "2111956-2113269", "name": "WP_000677709.1", "locus_tag": "IE9_RS10950"}, {"annotations": "SGNH/GDSL_hydrolase_family_protein", "strand": "+", "location": "2113648-2114280", "name": "WP_074629064.1", "locus_tag": "IE9_RS10955"}, {"annotations": "MFS_transporter", "strand": "+", "location": "2115348-2116601", "name": "WP_000858613.1", "locus_tag": "IE9_RS10960"}, {"annotations": "non-ribosomal_peptide_synthetase", "strand": "+", "location": "2116615-2121171", "name": "WP_000180431.1", "locus_tag": "IE9_RS10965"}, {"annotations": "non-ribosomal_peptide_synthetase", "strand": "+", "location": "2121174-2127644", "name": "WP_000503036.1", "locus_tag": "IE9_RS10970"}, {"annotations": "non-ribosomal_peptide_synthetase", "strand": "+", "location": "2127641-2142523", "name": "WP_001255747.1", "locus_tag": "IE9_RS10975"}, {"annotations": "4'-phosphopantetheinyl_transferase", "strand": "+", "location": "2142887-2143591", "name": "WP_000701220.1", "locus_tag": "IE9_RS10980"}, {"annotations": "thioesterase", "strand": "+", "location": "2143578-2144300", "name": "WP_001172949.1", "locus_tag": "IE9_RS10985"}, {"annotations": "short-chain_dehydrogenase", "strand": "+", "location": "2144684-2145013", "name": "IE9_RS10990", "locus_tag": "IE9_RS10990"}, {"annotations": "chitin-binding_protein", "strand": "+", "location": "2145289-2145585", "name": "IE9_RS10995", "locus_tag": "IE9_RS10995"}, {"annotations": "hypothetical_protein", "strand": "+", "location": "2145945-2146355", "name": "WP_000592189.1", "locus_tag": "IE9_RS11000"}, {"annotations": "hypothetical_protein", "strand": "+", "location": "2147871-2148206", "name": "WP_002103104.1", "locus_tag": "IE9_RS29970"}, {"annotations": "hypothetical_protein", "strand": "-", "location": "2148103-2148687", "name": "WP_002103105.1", "locus_tag": "IE9_RS11005"}, {"annotations": "histidine_kinase", "strand": "-", "location": "2148771-2148964", "name": "IE9_RS29975", "locus_tag": "IE9_RS29975"}, {"annotations": "hypothetical_protein", "strand": "+", "location": "2149183-2149830", "name": "WP_000655727.1", "locus_tag": "IE9_RS11010"}, {"annotations": "N-acetyltransferase", "strand": "+", "location": "2150136-2150642", "name": "WP_000470144.1", "locus_tag": "IE9_RS11015"}, {"annotations": "hypothetical_protein", "strand": "-", "location": "2151009-2151194", "name": "WP_001987408.1", "locus_tag": "IE9_RS11020"}, {"annotations": "glucosaminidase", "strand": "+", "location": "2152144-2153562", "name": "WP_000653345.1", "locus_tag": "IE9_RS11025"}, {"annotations": "helix-turn-helix_domain-containing_protein", "strand": "-", "location": "2153713-2154267", "name": "WP_000997924.1", "locus_tag": "IE9_RS11030"}, {"annotations": "hypothetical_protein", "strand": "+", "location": "2154399-2154569", "name": "WP_002063312.1", "locus_tag": "IE9_RS11035"}, {"annotations": "hypothetical_protein", "strand": "+", "location": "2154892-2155395", "name": "WP_000833545.1", "locus_tag": "IE9_RS11040"}, {"annotations": "polysaccharide_deacetylase", "strand": "+", "location": "2155442-2156263", "name": "WP_000694605.1", "locus_tag": "IE9_RS11045"}, {"annotations": "TetR/AcrR_family_transcriptional_regulator", "strand": "-", "location": "2156561-2157130", "name": "WP_000593070.1", "locus_tag": "IE9_RS11050"}, {"annotations": "asparagine_synthase_(glutamine-hydrolyzing)", "strand": "+", "location": "2157507-2159333", "name": "WP_000334324.1", "locus_tag": "IE9_RS11055"}, {"annotations": "sensor_histidine_kinase", "strand": "+", "location": "2160045-2161877", "name": "WP_002103112.1", "locus_tag": "IE9_RS11060"}, {"annotations": "DNA-binding_response_regulator", "strand": "+", "location": "2161879-2162520", "name": "WP_000590674.1", "locus_tag": "IE9_RS11065"}, {"annotations": "sensor_histidine_kinase", "strand": "-", "location": "127367-129199", "name": "WP_048568167.1", "locus_tag": "TU54_RS14855"}, {"annotations": "asparagine_synthase_(glutamine-hydrolyzing)", "strand": "-", "location": "129911-131737", "name": "WP_048568137.1", "locus_tag": "TU54_RS14860"}, {"annotations": "TetR/AcrR_family_transcriptional_regulator", "strand": "+", "location": "132114-132683", "name": "WP_048568138.1", "locus_tag": "TU54_RS14865"}, {"annotations": "polysaccharide_deacetylase", "strand": "-", "location": "132981-133802", "name": "WP_048568139.1", "locus_tag": "TU54_RS14870"}, {"annotations": "hypothetical_protein", "strand": "-", "location": "133849-134352", "name": "WP_000833545.1", "locus_tag": "TU54_RS14875"}, {"annotations": "hypothetical_protein", "strand": "-", "location": "134675-134845", "name": "WP_002063312.1", "locus_tag": "TU54_RS14880"}, {"annotations": "MerR_family_transcriptional_regulator", "strand": "+", "location": "134977-135531", "name": "WP_048568140.1", "locus_tag": "TU54_RS14885"}, {"annotations": "glucosaminidase", "strand": "-", "location": "135682-137100", "name": "WP_000653345.1", "locus_tag": "TU54_RS14890"}, {"annotations": "hypothetical_protein", "strand": "+", "location": "138058-138243", "name": "WP_001987408.1", "locus_tag": "TU54_RS14895"}, {"annotations": "N-acetyltransferase", "strand": "-", "location": "138610-139116", "name": "WP_048568141.1", "locus_tag": "TU54_RS14900"}, {"annotations": "antigen", "strand": "-", "location": "139422-140069", "name": "WP_048568142.1", "locus_tag": "TU54_RS14905"}, {"annotations": "histidine_kinase", "strand": "+", "location": "140288-140481", "name": "TU54_RS29705", "locus_tag": "TU54_RS29705"}, {"annotations": "succinoglycan_biosynthesis_protein", "strand": "+", "location": "140565-141155", "name": "WP_048568143.1", "locus_tag": "TU54_RS14910"}, {"annotations": "hypothetical_protein", "strand": "-", "location": "141108-141380", "name": "WP_095209577.1", "locus_tag": "TU54_RS29710"}, {"annotations": "hypothetical_protein", "strand": "-", "location": "142896-143306", "name": "WP_000592188.1", "locus_tag": "TU54_RS14915"}, {"annotations": "S-layer_protein", "strand": "-", "location": "143665-143914", "name": "TU54_RS14920", "locus_tag": "TU54_RS14920"}, {"annotations": "short-chain_dehydrogenase", "strand": "-", "location": "144240-144569", "name": "TU54_RS14925", "locus_tag": "TU54_RS14925"}, {"annotations": "thioesterase", "strand": "-", "location": "144953-145675", "name": "WP_001172935.1", "locus_tag": "TU54_RS14930"}, {"annotations": "4'-phosphopantetheinyl_transferase", "strand": "-", "location": "145662-146366", "name": "WP_000701216.1", "locus_tag": "TU54_RS14935"}, {"annotations": "non-ribosomal_peptide_synthetase", "strand": "-", "location": "146729-161611", "name": "WP_048568144.1", "locus_tag": "TU54_RS14940"}, {"annotations": "non-ribosomal_peptide_synthetase", "strand": "-", "location": "161608-168078", "name": "WP_048568145.1", "locus_tag": "TU54_RS14945"}, {"annotations": "non-ribosomal_peptide_synthetase", "strand": "-", "location": "168081-172637", "name": "WP_048568146.1", "locus_tag": "TU54_RS14950"}, {"annotations": "MFS_transporter", "strand": "-", "location": "172651-173904", "name": "WP_048568147.1", "locus_tag": "TU54_RS14955"}, {"annotations": "SGNH/GDSL_hydrolase_family_protein", "strand": "-", "location": "174971-175603", "name": "WP_074629064.1", "locus_tag": "TU54_RS14960"}, {"annotations": "acyltransferase", "strand": "-", "location": "175764-175889", "name": "TU54_RS29715", "locus_tag": "TU54_RS29715"}, {"annotations": "D-alanyl-D-alanine_carboxypeptidase", "strand": "-", "location": "175982-177295", "name": "WP_048568148.1", "locus_tag": "TU54_RS14965"}, {"annotations": "antibiotic_acetyltransferase", "strand": "-", "location": "177627-178286", "name": "WP_000682538.1", "locus_tag": "TU54_RS14970"}, {"annotations": "membrane_protein", "strand": "-", "location": "178540-179298", "name": "WP_000347986.1", "locus_tag": "TU54_RS14975"}, {"annotations": "hypothetical_protein", "strand": "-", "location": "179366-180616", "name": "WP_048568149.1", "locus_tag": "TU54_RS14980"}, {"annotations": "AbrB/MazE/SpoVT_family_DNA-binding_domain-containing_protein", "strand": "-", "location": "181138-181416", "name": "WP_000842216.1", "locus_tag": "TU54_RS14985"}, {"annotations": "transcriptional_regulator", "strand": "-", "location": "181557-182435", "name": "WP_000397984.1", "locus_tag": "TU54_RS14990"}, {"annotations": "DNA-binding_response_regulator", "strand": "+", "location": "182812-183063", "name": "WP_000827560.1", "locus_tag": "TU54_RS14995"}, {"annotations": "hypothetical_protein", "strand": "-", "location": "183303-183905", "name": "WP_000517260.1", "locus_tag": "TU54_RS15000"}, {"annotations": "hypothetical_protein", "strand": "-", "location": "183931-184740", "name": "WP_000678509.1", "locus_tag": "TU54_RS15005"}, {"annotations": "aminoacyl-histidine_dipeptidase", "strand": "-", "location": "184986-186455", "name": "WP_000287515.1", "locus_tag": "TU54_RS15010"}, {"annotations": "hypothetical_protein", "strand": "+", "location": "186667-187056", "name": "WP_000713866.1", "locus_tag": "TU54_RS15015"}, {"annotations": "stage_II_sporulation_protein_SB", "strand": "-", "location": "187075-187251", "name": "WP_000852629.1", "locus_tag": "TU54_RS15020"}, {"annotations": "hypothetical_protein", "strand": "-", "location": "187324-187461", "name": "WP_001999836.1", "locus_tag": "TU54_RS15025"}, {"annotations": "stage_II_sporulation_protein_SA", "strand": "-", "location": "187565-188302", "name": "WP_000624977.1", "locus_tag": "TU54_RS15030"}, {"annotations": "hypothetical_protein", "strand": "+", "location": "188305-188421", "name": "WP_074047530.1", "locus_tag": "TU54_RS29720"}, {"annotations": "2,3-bisphosphoglycerate-dependent_phosphoglycerate_mutase", "strand": "-", "location": "188540-189277", "name": "WP_000594152.1", "locus_tag": "TU54_RS15035"}, {"annotations": "MarR_family_transcriptional_regulator", "strand": "-", "location": "189444-189926", "name": "WP_000191888.1", "locus_tag": "TU54_RS15040"}, {"annotations": "indolepyruvate_decarboxylase", "strand": "+", "location": "190034-191719", "name": "WP_095209578.1", "locus_tag": "TU54_RS15045"}, {"annotations": "TetR/AcrR_family_transcriptional_regulator", "strand": "-", "location": "2212194-2212799", "name": "WP_000520479.1", "locus_tag": "BCERE0011_RS11390"}, {"annotations": "DUF1510_domain-containing_protein", "strand": "-", "location": "2213056-2213835", "name": "WP_000532037.1", "locus_tag": "BCERE0011_RS11395"}, {"annotations": "hypothetical_protein", "strand": "-", "location": "2214073-2214468", "name": "WP_000286905.1", "locus_tag": "BCERE0011_RS11400"}, {"annotations": "hypothetical_protein", "strand": "-", "location": "2215190-2215369", "name": "BCERE0011_RS27490", "locus_tag": "BCERE0011_RS27490"}, {"annotations": "patatin", "strand": "-", "location": "2215499-2216572", "name": "WP_000331135.1", "locus_tag": "BCERE0011_RS11405"}, {"annotations": "hypothetical_protein", "strand": "-", "location": "2216694-2216891", "name": "WP_006920378.1", "locus_tag": "BCERE0011_RS27495"}, {"annotations": "hypothetical_protein", "strand": "+", "location": "2217214-2217427", "name": "BCERE0011_RS27500", "locus_tag": "BCERE0011_RS27500"}, {"annotations": "hypothetical_protein", "strand": "-", "location": "2217447-2217959", "name": "WP_000844534.1", "locus_tag": "BCERE0011_RS11410"}, {"annotations": "hypothetical_protein", "strand": "-", "location": "2218076-2218273", "name": "WP_074619017.1", "locus_tag": "BCERE0011_RS27505"}, {"annotations": "peptidase_M56", "strand": "+", "location": "2219181-2219279", "name": "BCERE0011_RS27510", "locus_tag": "BCERE0011_RS27510"}, {"annotations": "polysaccharide_deacetylase", "strand": "-", "location": "2219267-2219380", "name": "BCERE0011_RS27515", "locus_tag": "BCERE0011_RS27515"}, {"annotations": "glucosaminidase", "strand": "-", "location": "2219405-2220823", "name": "WP_000680971.1", "locus_tag": "BCERE0011_RS11420"}, {"annotations": "hypothetical_protein", "strand": "+", "location": "2221756-2221941", "name": "WP_001987408.1", "locus_tag": "BCERE0011_RS11425"}, {"annotations": "N-acetyltransferase", "strand": "-", "location": "2222308-2222814", "name": "WP_000470145.1", "locus_tag": "BCERE0011_RS11430"}, {"annotations": "hypothetical_protein", "strand": "-", "location": "2223067-2223714", "name": "WP_000655733.1", "locus_tag": "BCERE0011_RS11435"}, {"annotations": "succinoglycan_biosynthesis_protein", "strand": "+", "location": "2224210-2224431", "name": "BCERE0011_RS28340", "locus_tag": "BCERE0011_RS28340"}, {"annotations": "hypothetical_protein", "strand": "+", "location": "2224493-2224828", "name": "WP_016122531.1", "locus_tag": "BCERE0011_RS11445"}, {"annotations": "hypothetical_protein", "strand": "-", "location": "2225046-2225357", "name": "WP_000230685.1", "locus_tag": "BCERE0011_RS11450"}, {"annotations": "hypothetical_protein", "strand": "+", "location": "2226576-2226704", "name": "WP_079998239.1", "locus_tag": "BCERE0011_RS27525"}, {"annotations": "hypothetical_protein", "strand": "-", "location": "2226838-2227248", "name": "WP_000592187.1", "locus_tag": "BCERE0011_RS11455"}, {"annotations": "chitin-binding_protein", "strand": "-", "location": "2227578-2227867", "name": "BCERE0011_RS11460", "locus_tag": "BCERE0011_RS11460"}, {"annotations": "short-chain_dehydrogenase", "strand": "-", "location": "2228118-2228455", "name": "BCERE0011_RS11465", "locus_tag": "BCERE0011_RS11465"}, {"annotations": "thioesterase", "strand": "-", "location": "2228839-2229561", "name": "WP_001172930.1", "locus_tag": "BCERE0011_RS11470"}, {"annotations": "4'-phosphopantetheinyl_transferase", "strand": "-", "location": "2229548-2230252", "name": "WP_000701212.1", "locus_tag": "BCERE0011_RS11475"}, {"annotations": "non-ribosomal_peptide_synthetase", "strand": "-", "location": "2230574-2245456", "name": "WP_001255765.1", "locus_tag": "BCERE0011_RS11480"}, {"annotations": "non-ribosomal_peptide_synthetase", "strand": "-", "location": "2245453-2251923", "name": "WP_000503050.1", "locus_tag": "BCERE0011_RS11485"}, {"annotations": "non-ribosomal_peptide_synthetase", "strand": "-", "location": "2251926-2256482", "name": "WP_000180434.1", "locus_tag": "BCERE0011_RS11490"}, {"annotations": "MFS_transporter", "strand": "-", "location": "2256496-2257749", "name": "WP_000858614.1", "locus_tag": "BCERE0011_RS11495"}, {"annotations": "SGNH/GDSL_hydrolase_family_protein", "strand": "-", "location": "2258818-2259450", "name": "WP_074629064.1", "locus_tag": "BCERE0011_RS11500"}, {"annotations": "D-alanyl-D-alanine_carboxypeptidase", "strand": "-", "location": "2259829-2261142", "name": "WP_000677707.1", "locus_tag": "BCERE0011_RS11505"}, {"annotations": "antibiotic_acetyltransferase", "strand": "-", "location": "2261473-2262132", "name": "WP_000682538.1", "locus_tag": "BCERE0011_RS11510"}, {"annotations": "membrane_protein", "strand": "-", "location": "2262386-2263144", "name": "WP_000347988.1", "locus_tag": "BCERE0011_RS11515"}, {"annotations": "hypothetical_protein", "strand": "-", "location": "2263212-2264462", "name": "WP_001032364.1", "locus_tag": "BCERE0011_RS11520"}, {"annotations": "AbrB/MazE/SpoVT_family_DNA-binding_domain-containing_protein", "strand": "-", "location": "2264982-2265260", "name": "WP_000842216.1", "locus_tag": "BCERE0011_RS11525"}, {"annotations": "XRE_family_transcriptional_regulator", "strand": "-", "location": "2265400-2266278", "name": "WP_000397977.1", "locus_tag": "BCERE0011_RS11530"}, {"annotations": "DNA-binding_response_regulator", "strand": "+", "location": "2266655-2266906", "name": "WP_000827560.1", "locus_tag": "BCERE0011_RS11535"}, {"annotations": "hypothetical_protein", "strand": "-", "location": "2267146-2267748", "name": "WP_000517269.1", "locus_tag": "BCERE0011_RS11540"}, {"annotations": "hypothetical_protein", "strand": "-", "location": "2267774-2268583", "name": "WP_000664546.1", "locus_tag": "BCERE0011_RS11545"}, {"annotations": "aminoacyl-histidine_dipeptidase", "strand": "-", "location": "2268829-2270298", "name": "WP_000287554.1", "locus_tag": "BCERE0011_RS11550"}, {"annotations": "DUF1093_domain-containing_protein", "strand": "+", "location": "2270510-2270899", "name": "WP_000713859.1", "locus_tag": "BCERE0011_RS11555"}, {"annotations": "stage_II_sporulation_protein_SB", "strand": "-", "location": "2270919-2271095", "name": "WP_000852629.1", "locus_tag": "BCERE0011_RS11560"}, {"annotations": "hypothetical_protein", "strand": "-", "location": "2271168-2271305", "name": "WP_001999836.1", "locus_tag": "BCERE0011_RS11565"}, {"annotations": "stage_II_sporulation_protein_SA", "strand": "-", "location": "2271409-2272146", "name": "WP_000624984.1", "locus_tag": "BCERE0011_RS11570"}, {"annotations": "hypothetical_protein", "strand": "+", "location": "2272149-2272265", "name": "WP_078421183.1", "locus_tag": "BCERE0011_RS27530"}, {"annotations": "2,3-bisphosphoglycerate-dependent_phosphoglycerate_mutase", "strand": "-", "location": "2272385-2273122", "name": "WP_000594152.1", "locus_tag": "BCERE0011_RS11575"}, {"annotations": "MarR_family_transcriptional_regulator", "strand": "-", "location": "2273289-2273771", "name": "WP_000191888.1", "locus_tag": "BCERE0011_RS11580"}, {"annotations": "indolepyruvate_decarboxylase", "strand": "+", "location": "2273879-2275564", "name": "WP_002024112.1", "locus_tag": "BCERE0011_RS11585"}, {"annotations": "methyltransferase", "strand": "+", "location": "5631-6011", "name": "WP_000497668.1", "locus_tag": "ADJ26_RS16295"}, {"annotations": "indolepyruvate_decarboxylase", "strand": "-", "location": "6169-7854", "name": "WP_061684617.1", "locus_tag": "ADJ26_RS16300"}, {"annotations": "MarR_family_transcriptional_regulator", "strand": "+", "location": "7962-8444", "name": "WP_000191886.1", "locus_tag": "ADJ26_RS16305"}, {"annotations": "2,3-bisphosphoglycerate-dependent_phosphoglycerate_mutase", "strand": "+", "location": "8611-9348", "name": "WP_000594152.1", "locus_tag": "ADJ26_RS16310"}, {"annotations": "hypothetical_protein", "strand": "-", "location": "9468-9584", "name": "WP_074047530.1", "locus_tag": "ADJ26_RS28765"}, {"annotations": "stage_II_sporulation_protein_SA", "strand": "+", "location": "9587-10324", "name": "WP_000624977.1", "locus_tag": "ADJ26_RS16315"}, {"annotations": "hypothetical_protein", "strand": "+", "location": "10428-10565", "name": "WP_001999836.1", "locus_tag": "ADJ26_RS16320"}, {"annotations": "stage_II_sporulation_protein_SB", "strand": "+", "location": "10638-10814", "name": "WP_000852629.1", "locus_tag": "ADJ26_RS16325"}, {"annotations": "DUF1093_domain-containing_protein", "strand": "-", "location": "10833-11222", "name": "WP_049107768.1", "locus_tag": "ADJ26_RS16330"}, {"annotations": "aminoacyl-histidine_dipeptidase", "strand": "+", "location": "11433-12902", "name": "WP_049107769.1", "locus_tag": "ADJ26_RS16335"}, {"annotations": "hypothetical_protein", "strand": "+", "location": "13148-13957", "name": "WP_000664544.1", "locus_tag": "ADJ26_RS16340"}, {"annotations": "hypothetical_protein", "strand": "+", "location": "13983-14585", "name": "WP_049107770.1", "locus_tag": "ADJ26_RS16345"}, {"annotations": "LuxR_family_transcriptional_regulator", "strand": "-", "location": "14825-15077", "name": "ADJ26_RS16350", "locus_tag": "ADJ26_RS16350"}, {"annotations": "XRE_family_transcriptional_regulator", "strand": "+", "location": "15454-16332", "name": "WP_000397977.1", "locus_tag": "ADJ26_RS16355"}, {"annotations": "AbrB/MazE/SpoVT_family_DNA-binding_domain-containing_protein", "strand": "+", "location": "16473-16751", "name": "WP_000842216.1", "locus_tag": "ADJ26_RS16360"}, {"annotations": "hypothetical_protein", "strand": "+", "location": "17272-18522", "name": "WP_049107771.1", "locus_tag": "ADJ26_RS16365"}, {"annotations": "membrane_protein", "strand": "+", "location": "18590-19348", "name": "WP_000347986.1", "locus_tag": "ADJ26_RS16370"}, {"annotations": "antibiotic_acetyltransferase", "strand": "+", "location": "19602-20261", "name": "WP_000682539.1", "locus_tag": "ADJ26_RS16375"}, {"annotations": "D-alanyl-D-alanine_carboxypeptidase", "strand": "+", "location": "20591-21904", "name": "WP_049107782.1", "locus_tag": "ADJ26_RS16380"}, {"annotations": "acyltransferase", "strand": "+", "location": "21946-22122", "name": "ADJ26_RS28770", "locus_tag": "ADJ26_RS28770"}, {"annotations": "SGNH/GDSL_hydrolase_family_protein", "strand": "+", "location": "22248-22880", "name": "WP_080120255.1", "locus_tag": "ADJ26_RS16385"}, {"annotations": "MFS_transporter", "strand": "+", "location": "23938-25191", "name": "WP_006918049.1", "locus_tag": "ADJ26_RS16390"}, {"annotations": "peptide_synthetase", "strand": "+", "location": "25205-29761", "name": "WP_049107772.1", "locus_tag": "ADJ26_RS16395"}, {"annotations": "peptide_synthetase", "strand": "+", "location": "29764-36234", "name": "WP_049107774.1", "locus_tag": "ADJ26_RS16400"}, {"annotations": "non-ribosomal_peptide_synthetase", "strand": "+", "location": "36231-51113", "name": "WP_049107775.1", "locus_tag": "ADJ26_RS16405"}, {"annotations": "4'-phosphopantetheinyl_transferase", "strand": "+", "location": "51435-52139", "name": "WP_033695151.1", "locus_tag": "ADJ26_RS16410"}, {"annotations": "thioesterase", "strand": "+", "location": "52126-52848", "name": "WP_049107777.1", "locus_tag": "ADJ26_RS16415"}, {"annotations": "short-chain_dehydrogenase", "strand": "+", "location": "53213-53470", "name": "WP_002024104.1", "locus_tag": "ADJ26_RS16420"}, {"annotations": "S-layer_protein", "strand": "+", "location": "53913-54128", "name": "WP_080353290.1", "locus_tag": "ADJ26_RS16425"}, {"annotations": "hypothetical_protein", "strand": "+", "location": "54490-54900", "name": "WP_049107779.1", "locus_tag": "ADJ26_RS16430"}, {"annotations": "hypothetical_protein", "strand": "-", "location": "55036-55164", "name": "WP_079998239.1", "locus_tag": "ADJ26_RS28775"}, {"annotations": "hypothetical_protein", "strand": "+", "location": "56383-56694", "name": "WP_000230685.1", "locus_tag": "ADJ26_RS16435"}, {"annotations": "hypothetical_protein", "strand": "-", "location": "57029-57204", "name": "ADJ26_RS28780", "locus_tag": "ADJ26_RS28780"}, {"annotations": "hypothetical_protein", "strand": "+", "location": "57455-57721", "name": "ADJ26_RS16440", "locus_tag": "ADJ26_RS16440"}, {"annotations": "antigen", "strand": "+", "location": "58190-58837", "name": "WP_049107780.1", "locus_tag": "ADJ26_RS16445"}, {"annotations": "N-acetyltransferase", "strand": "+", "location": "59091-59597", "name": "WP_000470146.1", "locus_tag": "ADJ26_RS16450"}, {"annotations": "hypothetical_protein", "strand": "-", "location": "59964-60149", "name": "WP_001987408.1", "locus_tag": "ADJ26_RS16455"}, {"annotations": "glucosaminidase", "strand": "+", "location": "61082-61666", "name": "ADJ26_RS16460", "locus_tag": "ADJ26_RS16460"}, {"annotations": "ArsR_family_transcriptional_regulator", "strand": "-", "location": "125740-126033", "name": "WP_000631355.1", "locus_tag": "XI92_RS00565"}, {"annotations": "DUF3221_domain-containing_protein", "strand": "+", "location": "126885-127289", "name": "WP_000482317.1", "locus_tag": "XI92_RS00570"}, {"annotations": "magnesium-translocating_P-type_ATPase", "strand": "-", "location": "127841-130531", "name": "WP_002101013.1", "locus_tag": "XI92_RS00575"}, {"annotations": "magnesium_transporter", "strand": "-", "location": "130934-132262", "name": "WP_000656647.1", "locus_tag": "XI92_RS00585"}, {"annotations": "N-acetyltransferase", "strand": "-", "location": "132897-133403", "name": "WP_000470142.1", "locus_tag": "XI92_RS00590"}, {"annotations": "maturase", "strand": "-", "location": "133900-135723", "name": "WP_001149935.1", "locus_tag": "XI92_RS00595"}, {"annotations": "hypothetical_protein", "strand": "-", "location": "136299-136880", "name": "WP_000655718.1", "locus_tag": "XI92_RS00600"}, {"annotations": "DUF1093_domain-containing_protein", "strand": "-", "location": "137296-137643", "name": "WP_047225398.1", "locus_tag": "XI92_RS00605"}, {"annotations": "class_A_beta-lactamase", "strand": "+", "location": "138689-139651", "name": "WP_000289422.1", "locus_tag": "XI92_RS00615"}, {"annotations": "2'-5'_RNA_ligase", "strand": "-", "location": "139770-140331", "name": "XI92_RS34855", "locus_tag": "XI92_RS34855"}, {"annotations": "hypothetical_protein", "strand": "-", "location": "141463-141873", "name": "WP_000592188.1", "locus_tag": "XI92_RS00620"}, {"annotations": "chitin-binding_protein", "strand": "-", "location": "142232-142528", "name": "XI92_RS00625", "locus_tag": "XI92_RS00625"}, {"annotations": "short-chain_dehydrogenase", "strand": "-", "location": "142756-143136", "name": "WP_002101011.1", "locus_tag": "XI92_RS00630"}, {"annotations": "thioesterase", "strand": "-", "location": "143520-144242", "name": "WP_001172935.1", "locus_tag": "XI92_RS00635"}, {"annotations": "4'-phosphopantetheinyl_transferase", "strand": "-", "location": "144229-144933", "name": "WP_000701218.1", "locus_tag": "XI92_RS00640"}, {"annotations": "non-ribosomal_peptide_synthetase", "strand": "-", "location": "145297-160179", "name": "WP_001255746.1", "locus_tag": "XI92_RS00645"}, {"annotations": "non-ribosomal_peptide_synthetase", "strand": "-", "location": "160176-166646", "name": "WP_000503035.1", "locus_tag": "XI92_RS00650"}, {"annotations": "non-ribosomal_peptide_synthetase", "strand": "-", "location": "166649-171205", "name": "WP_000180429.1", "locus_tag": "XI92_RS00655"}, {"annotations": "MFS_transporter", "strand": "-", "location": "171219-172472", "name": "WP_000848289.1", "locus_tag": "XI92_RS00660"}, {"annotations": "SGNH/GDSL_hydrolase_family_protein", "strand": "-", "location": "173539-174171", "name": "WP_074629064.1", "locus_tag": "XI92_RS00665"}, {"annotations": "D-alanyl-D-alanine_carboxypeptidase", "strand": "-", "location": "174550-175863", "name": "WP_000677704.1", "locus_tag": "XI92_RS00670"}, {"annotations": "antibiotic_acetyltransferase", "strand": "-", "location": "176193-176852", "name": "WP_000682538.1", "locus_tag": "XI92_RS00675"}, {"annotations": "membrane_protein", "strand": "-", "location": "177106-177864", "name": "WP_000347987.1", "locus_tag": "XI92_RS00680"}, {"annotations": "hypothetical_protein", "strand": "-", "location": "177932-179182", "name": "WP_001032363.1", "locus_tag": "XI92_RS00685"}, {"annotations": "IS3_family_transposase", "strand": "-", "location": "179684-181029", "name": "XI92_RS34860", "locus_tag": "XI92_RS34860"}, {"annotations": "AbrB/MazE/SpoVT_family_DNA-binding_domain-containing_protein", "strand": "-", "location": "181138-181416", "name": "WP_000842216.1", "locus_tag": "XI92_RS00700"}, {"annotations": "transcriptional_regulator", "strand": "-", "location": "181557-182435", "name": "WP_000393603.1", "locus_tag": "XI92_RS00705"}, {"annotations": "DNA-binding_response_regulator", "strand": "+", "location": "182812-183063", "name": "WP_000827560.1", "locus_tag": "XI92_RS00710"}, {"annotations": "hypothetical_protein", "strand": "-", "location": "183303-183905", "name": "WP_000517260.1", "locus_tag": "XI92_RS00715"}, {"annotations": "hypothetical_protein", "strand": "-", "location": "183931-184740", "name": "WP_000678509.1", "locus_tag": "XI92_RS00720"}, {"annotations": "aminoacyl-histidine_dipeptidase", "strand": "-", "location": "184986-186455", "name": "WP_000287515.1", "locus_tag": "XI92_RS00725"}, {"annotations": "hypothetical_protein", "strand": "+", "location": "186667-187056", "name": "WP_000713866.1", "locus_tag": "XI92_RS00730"}, {"annotations": "stage_II_sporulation_protein_SB", "strand": "-", "location": "187075-187251", "name": "WP_000852629.1", "locus_tag": "XI92_RS00735"}, {"annotations": "hypothetical_protein", "strand": "-", "location": "187324-187461", "name": "WP_001999836.1", "locus_tag": "XI92_RS00740"}, {"annotations": "stage_II_sporulation_protein_SA", "strand": "-", "location": "187565-188302", "name": "WP_000624977.1", "locus_tag": "XI92_RS00745"}, {"annotations": "hypothetical_protein", "strand": "+", "location": "188305-188421", "name": "WP_074047530.1", "locus_tag": "XI92_RS34865"}, {"annotations": "2,3-bisphosphoglycerate-dependent_phosphoglycerate_mutase", "strand": "-", "location": "188540-189277", "name": "WP_000594152.1", "locus_tag": "XI92_RS00750"}, {"annotations": "MarR_family_transcriptional_regulator", "strand": "-", "location": "189444-189926", "name": "WP_000191888.1", "locus_tag": "XI92_RS00755"}, {"annotations": "2,3-bisphosphoglycerate-dependent_phosphoglycerate_mutase", "strand": "+", "location": "33817-34554", "name": "WP_000594152.1", "locus_tag": "B4081_RS09990"}, {"annotations": "hypothetical_protein", "strand": "-", "location": "34674-34790", "name": "WP_074047530.1", "locus_tag": "B4081_RS28455"}, {"annotations": "stage_II_sporulation_protein_SA", "strand": "+", "location": "34793-35530", "name": "WP_000624977.1", "locus_tag": "B4081_RS09995"}, {"annotations": "hypothetical_protein", "strand": "+", "location": "35634-35771", "name": "WP_001999836.1", "locus_tag": "B4081_RS10000"}, {"annotations": "stage_II_sporulation_protein_SB", "strand": "+", "location": "35844-36020", "name": "WP_000852629.1", "locus_tag": "B4081_RS10005"}, {"annotations": "cytoplasmic_protein", "strand": "-", "location": "36037-36425", "name": "B4081_RS10010", "locus_tag": "B4081_RS10010"}, {"annotations": "aminoacyl-histidine_dipeptidase", "strand": "+", "location": "36637-38106", "name": "WP_048656315.1", "locus_tag": "B4081_RS10015"}, {"annotations": "hypothetical_protein", "strand": "+", "location": "38352-39161", "name": "WP_063245740.1", "locus_tag": "B4081_RS10020"}, {"annotations": "hypothetical_protein", "strand": "+", "location": "39187-39789", "name": "WP_048656314.1", "locus_tag": "B4081_RS10025"}, {"annotations": "agmatine_deiminase_family_protein", "strand": "+", "location": "40262-41275", "name": "WP_080348368.1", "locus_tag": "B4081_RS10030"}, {"annotations": "DNA-binding_response_regulator", "strand": "-", "location": "41695-41946", "name": "WP_029442321.1", "locus_tag": "B4081_RS10035"}, {"annotations": "transcriptional_regulator", "strand": "+", "location": "42326-43204", "name": "WP_000397973.1", "locus_tag": "B4081_RS10040"}, {"annotations": "AbrB/MazE/SpoVT_family_DNA-binding_domain-containing_protein", "strand": "+", "location": "43345-43623", "name": "WP_048656312.1", "locus_tag": "B4081_RS10045"}, {"annotations": "hypothetical_protein", "strand": "+", "location": "44150-45400", "name": "WP_063245741.1", "locus_tag": "B4081_RS10050"}, {"annotations": "membrane_protein", "strand": "+", "location": "45468-46226", "name": "WP_000347994.1", "locus_tag": "B4081_RS10055"}, {"annotations": "antibiotic_acetyltransferase", "strand": "+", "location": "46479-47138", "name": "WP_063245742.1", "locus_tag": "B4081_RS10060"}, {"annotations": "D-alanyl-D-alanine_carboxypeptidase", "strand": "+", "location": "47612-48925", "name": "WP_063245743.1", "locus_tag": "B4081_RS10065"}, {"annotations": "acyltransferase", "strand": "+", "location": "49113-50261", "name": "WP_071740208.1", "locus_tag": "B4081_RS10070"}, {"annotations": "SGNH/GDSL_hydrolase_family_protein", "strand": "+", "location": "50422-51054", "name": "WP_080465811.1", "locus_tag": "B4081_RS10075"}, {"annotations": "MFS_transporter", "strand": "+", "location": "52114-53367", "name": "WP_000858613.1", "locus_tag": "B4081_RS10080"}, {"annotations": "non-ribosomal_peptide_synthetase", "strand": "+", "location": "53381-57937", "name": "WP_063245746.1", "locus_tag": "B4081_RS10085"}, {"annotations": "non-ribosomal_peptide_synthetase", "strand": "+", "location": "57940-64410", "name": "WP_063245747.1", "locus_tag": "B4081_RS10090"}, {"annotations": "non-ribosomal_peptide_synthetase", "strand": "+", "location": "64407-79289", "name": "WP_063245748.1", "locus_tag": "B4081_RS10095"}, {"annotations": "4'-phosphopantetheinyl_transferase", "strand": "+", "location": "79611-80315", "name": "WP_002042141.1", "locus_tag": "B4081_RS10100"}, {"annotations": "thioesterase", "strand": "+", "location": "80302-81024", "name": "WP_001172937.1", "locus_tag": "B4081_RS10105"}, {"annotations": "short-chain_dehydrogenase", "strand": "+", "location": "81408-81788", "name": "WP_080348365.1", "locus_tag": "B4081_RS10110"}, {"annotations": "chitin-binding_protein", "strand": "+", "location": "82015-82311", "name": "B4081_RS10115", "locus_tag": "B4081_RS10115"}, {"annotations": "hypothetical_protein", "strand": "+", "location": "82671-83081", "name": "WP_000592189.1", "locus_tag": "B4081_RS10120"}, {"annotations": "DUF2278_domain-containing_protein", "strand": "-", "location": "83216-83911", "name": "WP_048656301.1", "locus_tag": "B4081_RS10125"}, {"annotations": "hypothetical_protein", "strand": "+", "location": "85364-85699", "name": "WP_080348364.1", "locus_tag": "B4081_RS28460"}, {"annotations": "succinoglycan_biosynthesis_protein", "strand": "-", "location": "85596-86180", "name": "WP_048656300.1", "locus_tag": "B4081_RS10130"}, {"annotations": "hypothetical_protein", "strand": "-", "location": "86271-86456", "name": "B4081_RS28465", "locus_tag": "B4081_RS28465"}, {"annotations": "hypothetical_protein", "strand": "+", "location": "86675-87322", "name": "WP_063245749.1", "locus_tag": "B4081_RS10135"}, {"annotations": "N-acetyltransferase", "strand": "+", "location": "87635-88141", "name": "WP_048656298.1", "locus_tag": "B4081_RS10140"}, {"annotations": "hypothetical_protein", "strand": "-", "location": "88508-88693", "name": "WP_001987408.1", "locus_tag": "B4081_RS10145"}, {"annotations": "glucosaminidase", "strand": "+", "location": "89639-91057", "name": "WP_048656297.1", "locus_tag": "B4081_RS10150"}, {"annotations": "polysaccharide_deacetylase", "strand": "+", "location": "91085-91189", "name": "B4081_RS28470", "locus_tag": "B4081_RS28470"}, {"annotations": "peptidase_M56", "strand": "-", "location": "91183-91290", "name": "B4081_RS28475", "locus_tag": "B4081_RS28475"}, {"annotations": "hypothetical_protein", "strand": "+", "location": "92173-92370", "name": "WP_011110106.1", "locus_tag": "B4081_RS28480"}, {"annotations": "hypothetical_protein", "strand": "+", "location": "92487-92999", "name": "WP_000844534.1", "locus_tag": "B4081_RS10160"}, {"annotations": "hypothetical_protein", "strand": "+", "location": "93556-93760", "name": "B4081_RS28485", "locus_tag": "B4081_RS28485"}, {"annotations": "patatin", "strand": "+", "location": "93882-94955", "name": "WP_048656296.1", "locus_tag": "B4081_RS10165"}, {"annotations": "hypothetical_protein", "strand": "+", "location": "95083-95262", "name": "B4081_RS28490", "locus_tag": "B4081_RS28490"}, {"annotations": "hypothetical_protein", "strand": "+", "location": "95788-96042", "name": "WP_000557537.1", "locus_tag": "B4081_RS10170"}, {"annotations": "serine_dehydratase", "strand": "+", "location": "96681-97379", "name": "WP_001056999.1", "locus_tag": "B4081_RS10175"}, {"annotations": "L-serine_ammonia-lyase,_iron-sulfur-dependent,_subunit_alpha", "strand": "+", "location": "97401-98291", "name": "WP_000281777.1", "locus_tag": "B4081_RS10180"}, {"annotations": "L-serine_ammonia-lyase,_iron-sulfur-dependent,_subunit_alpha", "strand": "-", "location": "27342-28232", "name": "WP_000281777.1", "locus_tag": "VK96_RS12765"}, {"annotations": "serine_dehydratase", "strand": "-", "location": "28254-28952", "name": "WP_001056999.1", "locus_tag": "VK96_RS12770"}, {"annotations": "hypothetical_protein", "strand": "-", "location": "29591-29845", "name": "WP_000557537.1", "locus_tag": "VK96_RS12775"}, {"annotations": "hypothetical_protein", "strand": "-", "location": "30371-30550", "name": "VK96_RS27160", "locus_tag": "VK96_RS27160"}, {"annotations": "patatin", "strand": "-", "location": "30678-31751", "name": "WP_048656296.1", "locus_tag": "VK96_RS12780"}, {"annotations": "hypothetical_protein", "strand": "-", "location": "31873-32077", "name": "VK96_RS12785", "locus_tag": "VK96_RS12785"}, {"annotations": "hypothetical_protein", "strand": "-", "location": "32634-33146", "name": "WP_000844534.1", "locus_tag": "VK96_RS12790"}, {"annotations": "hypothetical_protein", "strand": "-", "location": "33263-33460", "name": "WP_011110106.1", "locus_tag": "VK96_RS27165"}, {"annotations": "peptidase_M56", "strand": "+", "location": "34343-34450", "name": "VK96_RS27170", "locus_tag": "VK96_RS27170"}, {"annotations": "polysaccharide_deacetylase", "strand": "-", "location": "34444-34548", "name": "VK96_RS27175", "locus_tag": "VK96_RS27175"}, {"annotations": "glucosaminidase", "strand": "-", "location": "34576-35994", "name": "WP_048656297.1", "locus_tag": "VK96_RS12800"}, {"annotations": "hypothetical_protein", "strand": "+", "location": "36940-37125", "name": "WP_001987408.1", "locus_tag": "VK96_RS12805"}, {"annotations": "N-acetyltransferase", "strand": "-", "location": "37492-37998", "name": "WP_048656298.1", "locus_tag": "VK96_RS12810"}, {"annotations": "antigen", "strand": "-", "location": "38311-38958", "name": "WP_048656299.1", "locus_tag": "VK96_RS12815"}, {"annotations": "hypothetical_protein", "strand": "+", "location": "39177-39362", "name": "VK96_RS27180", "locus_tag": "VK96_RS27180"}, {"annotations": "succinoglycan_biosynthesis_protein", "strand": "+", "location": "39453-40037", "name": "WP_048656300.1", "locus_tag": "VK96_RS12825"}, {"annotations": "hypothetical_protein", "strand": "-", "location": "39934-40269", "name": "WP_080348364.1", "locus_tag": "VK96_RS27185"}, {"annotations": "DUF2278_domain-containing_protein", "strand": "+", "location": "41722-42417", "name": "WP_048656301.1", "locus_tag": "VK96_RS12830"}, {"annotations": "hypothetical_protein", "strand": "-", "location": "42552-42962", "name": "WP_000592189.1", "locus_tag": "VK96_RS12835"}, {"annotations": "chitin-binding_protein", "strand": "-", "location": "43321-43617", "name": "VK96_RS12840", "locus_tag": "VK96_RS12840"}, {"annotations": "short-chain_dehydrogenase", "strand": "-", "location": "43844-44224", "name": "WP_080348365.1", "locus_tag": "VK96_RS12845"}, {"annotations": "thioesterase", "strand": "-", "location": "44608-45330", "name": "WP_048656303.1", "locus_tag": "VK96_RS12850"}, {"annotations": "4'-phosphopantetheinyl_transferase", "strand": "-", "location": "45317-46021", "name": "WP_002042141.1", "locus_tag": "VK96_RS12855"}, {"annotations": "non-ribosomal_peptide_synthetase", "strand": "-", "location": "46343-61225", "name": "WP_048656304.1", "locus_tag": "VK96_RS12860"}, {"annotations": "non-ribosomal_peptide_synthetase", "strand": "-", "location": "61222-67692", "name": "WP_048656305.1", "locus_tag": "VK96_RS12865"}, {"annotations": "non-ribosomal_peptide_synthetase", "strand": "-", "location": "67695-72251", "name": "WP_048656306.1", "locus_tag": "VK96_RS12870"}, {"annotations": "MFS_transporter", "strand": "-", "location": "72265-73518", "name": "WP_048656307.1", "locus_tag": "VK96_RS12875"}, {"annotations": "SGNH/GDSL_hydrolase_family_protein", "strand": "-", "location": "74579-75211", "name": "WP_080348366.1", "locus_tag": "VK96_RS12880"}, {"annotations": "acyltransferase", "strand": "-", "location": "75372-76520", "name": "WP_048656309.1", "locus_tag": "VK96_RS12885"}, {"annotations": "D-alanyl-D-alanine_carboxypeptidase", "strand": "-", "location": "76708-78021", "name": "WP_048656310.1", "locus_tag": "VK96_RS12890"}, {"annotations": "antibiotic_acetyltransferase", "strand": "-", "location": "78495-79154", "name": "WP_048656311.1", "locus_tag": "VK96_RS12895"}, {"annotations": "membrane_protein", "strand": "-", "location": "79407-80165", "name": "WP_000347994.1", "locus_tag": "VK96_RS12900"}, {"annotations": "hypothetical_protein", "strand": "-", "location": "80233-81483", "name": "WP_001032358.1", "locus_tag": "VK96_RS12905"}, {"annotations": "AbrB/MazE/SpoVT_family_DNA-binding_domain-containing_protein", "strand": "-", "location": "82010-82288", "name": "WP_048656312.1", "locus_tag": "VK96_RS12910"}, {"annotations": "transcriptional_regulator", "strand": "-", "location": "82429-83300", "name": "VK96_RS12915", "locus_tag": "VK96_RS12915"}, {"annotations": "DNA-binding_response_regulator", "strand": "+", "location": "83679-83930", "name": "WP_029442321.1", "locus_tag": "VK96_RS12920"}, {"annotations": "agmatine_deiminase_family_protein", "strand": "-", "location": "84337-85350", "name": "WP_080348368.1", "locus_tag": "VK96_RS12925"}, {"annotations": "hypothetical_protein", "strand": "-", "location": "85871-86473", "name": "WP_048656314.1", "locus_tag": "VK96_RS12930"}, {"annotations": "hypothetical_protein", "strand": "-", "location": "86499-87308", "name": "WP_000678369.1", "locus_tag": "VK96_RS12935"}, {"annotations": "aminoacyl-histidine_dipeptidase", "strand": "-", "location": "87554-89023", "name": "WP_048656315.1", "locus_tag": "VK96_RS12940"}, {"annotations": "cytoplasmic_protein", "strand": "+", "location": "89235-89624", "name": "WP_048656316.1", "locus_tag": "VK96_RS12945"}, {"annotations": "stage_II_sporulation_protein_SB", "strand": "-", "location": "89642-89818", "name": "WP_000852629.1", "locus_tag": "VK96_RS12950"}, {"annotations": "hypothetical_protein", "strand": "-", "location": "89891-90028", "name": "WP_001999836.1", "locus_tag": "VK96_RS12955"}, {"annotations": "stage_II_sporulation_protein_SA", "strand": "-", "location": "90132-90869", "name": "WP_000624977.1", "locus_tag": "VK96_RS12960"}, {"annotations": "hypothetical_protein", "strand": "+", "location": "90872-90988", "name": "WP_074047530.1", "locus_tag": "VK96_RS27190"}, {"annotations": "2,3-bisphosphoglycerate-dependent_phosphoglycerate_mutase", "strand": "-", "location": "91108-91845", "name": "WP_000594152.1", "locus_tag": "VK96_RS12965"}, {"annotations": "MarR_family_transcriptional_regulator", "strand": "+", "location": "2314138-2314620", "name": "WP_000191887.1", "locus_tag": "FORC60_RS12340"}, {"annotations": "2,3-diphosphoglycerate-dependent_phosphoglycerate_mutase", "strand": "+", "location": "2314787-2315524", "name": "WP_048558852.1", "locus_tag": "FORC60_RS12345"}, {"annotations": "hypothetical_protein", "strand": "-", "location": "2315644-2315760", "name": "WP_080017681.1", "locus_tag": "FORC60_RS12350"}, {"annotations": "stage_II_sporulation_protein_SB", "strand": "+", "location": "2315763-2316500", "name": "WP_000624974.1", "locus_tag": "FORC60_RS12355"}, {"annotations": "D-alanyl-D-alanine_carboxypeptidase", "strand": "+", "location": "2316604-2316741", "name": "WP_080017589.1", "locus_tag": "FORC60_RS12360"}, {"annotations": "stage_II_sporulation_protein_SB", "strand": "+", "location": "2316814-2316990", "name": "WP_000852629.1", "locus_tag": "FORC60_RS12365"}, {"annotations": "DUF1093_domain-containing_protein", "strand": "-", "location": "2317010-2317399", "name": "WP_048558853.1", "locus_tag": "FORC60_RS12370"}, {"annotations": "aminoacyl-histidine_dipeptidase", "strand": "+", "location": "2317611-2319080", "name": "WP_000287547.1", "locus_tag": "FORC60_RS12375"}, {"annotations": "hypothetical_protein", "strand": "+", "location": "2319326-2320135", "name": "WP_070179292.1", "locus_tag": "FORC60_RS12380"}, {"annotations": "hypothetical_protein", "strand": "+", "location": "2320161-2320763", "name": "WP_000517268.1", "locus_tag": "FORC60_RS12385"}, {"annotations": "agmatine_deiminase_family_protein", "strand": "+", "location": "2321052-2322233", "name": "WP_048558854.1", "locus_tag": "FORC60_RS12390"}, {"annotations": "DNA-binding_response_regulator", "strand": "-", "location": "2322698-2322948", "name": "FORC60_RS12395", "locus_tag": "FORC60_RS12395"}, {"annotations": "helix-turn-helix_domain-containing_protein", "strand": "+", "location": "2323329-2324207", "name": "WP_070179293.1", "locus_tag": "FORC60_RS12400"}, {"annotations": "AbrB_family_transcriptional_regulator", "strand": "+", "location": "2324348-2324626", "name": "WP_016512834.1", "locus_tag": "FORC60_RS12405"}, {"annotations": "hypothetical_protein", "strand": "+", "location": "2325151-2326400", "name": "FORC60_RS12410", "locus_tag": "FORC60_RS12410"}, {"annotations": "membrane_protein", "strand": "+", "location": "2326554-2327225", "name": "WP_012593227.1", "locus_tag": "FORC60_RS12415"}, {"annotations": "antibiotic_acetyltransferase", "strand": "+", "location": "2327478-2328137", "name": "WP_070179295.1", "locus_tag": "FORC60_RS12420"}, {"annotations": "D-alanyl-D-alanine_carboxypeptidase", "strand": "+", "location": "2328469-2329782", "name": "WP_070179296.1", "locus_tag": "FORC60_RS12425"}, {"annotations": "acyltransferase", "strand": "+", "location": "2329875-2329996", "name": "FORC60_RS12430", "locus_tag": "FORC60_RS12430"}, {"annotations": "lipase", "strand": "+", "location": "2330157-2330788", "name": "FORC60_RS12435", "locus_tag": "FORC60_RS12435"}, {"annotations": "MFS_transporter", "strand": "+", "location": "2331847-2333098", "name": "FORC60_RS12440", "locus_tag": "FORC60_RS12440"}, {"annotations": "non-ribosomal_peptide_synthetase", "strand": "+", "location": "2333112-2337668", "name": "WP_048535304.1", "locus_tag": "FORC60_RS12445"}, {"annotations": "non-ribosomal_peptide_synthetase", "strand": "+", "location": "2337671-2344139", "name": "FORC60_RS12450", "locus_tag": "FORC60_RS12450"}, {"annotations": "non-ribosomal_peptide_synthetase", "strand": "+", "location": "2344136-2359017", "name": "FORC60_RS12455", "locus_tag": "FORC60_RS12455"}, {"annotations": "4'-phosphopantetheinyl_transferase", "strand": "+", "location": "2359339-2360043", "name": "WP_033695151.1", "locus_tag": "FORC60_RS12460"}, {"annotations": "thioesterase", "strand": "+", "location": "2360030-2360752", "name": "WP_006918054.1", "locus_tag": "FORC60_RS12465"}, {"annotations": "short-chain_dehydrogenase", "strand": "+", "location": "2361117-2361445", "name": "FORC60_RS12470", "locus_tag": "FORC60_RS12470"}, {"annotations": "chitin-binding_protein", "strand": "+", "location": "2361731-2362020", "name": "FORC60_RS12475", "locus_tag": "FORC60_RS12475"}, {"annotations": "hypothetical_protein", "strand": "+", "location": "2362379-2362789", "name": "WP_006929303.1", "locus_tag": "FORC60_RS12480"}, {"annotations": "hypothetical_protein", "strand": "-", "location": "2364649-2365377", "name": "WP_106918929.1", "locus_tag": "FORC60_RS12485"}, {"annotations": "hypothetical_protein", "strand": "+", "location": "2365872-2366519", "name": "WP_000655733.1", "locus_tag": "FORC60_RS12490"}, {"annotations": "N-acetyltransferase", "strand": "+", "location": "2366772-2367278", "name": "WP_000470145.1", "locus_tag": "FORC60_RS12495"}, {"annotations": "hypothetical_protein", "strand": "-", "location": "2367645-2367830", "name": "WP_001987408.1", "locus_tag": "FORC60_RS12500"}, {"annotations": "glucosaminidase", "strand": "+", "location": "2368729-2370180", "name": "WP_011110105.1", "locus_tag": "FORC60_RS12505"}, {"annotations": "peptidoglycan-N-acetylglucosamine_deacetylase", "strand": "+", "location": "2370205-2370318", "name": "FORC60_RS12510", "locus_tag": "FORC60_RS12510"}, {"annotations": "peptidase_M56", "strand": "-", "location": "2370306-2370389", "name": "FORC60_RS12515", "locus_tag": "FORC60_RS12515"}, {"annotations": "hypothetical_protein", "strand": "+", "location": "2371177-2371509", "name": "WP_000433518.1", "locus_tag": "FORC60_RS12520"}, {"annotations": "hypothetical_protein", "strand": "+", "location": "2371626-2372138", "name": "WP_025709604.1", "locus_tag": "FORC60_RS12525"}, {"annotations": "hypothetical_protein", "strand": "-", "location": "2372181-2372371", "name": "FORC60_RS12530", "locus_tag": "FORC60_RS12530"}, {"annotations": "hypothetical_protein", "strand": "+", "location": "2372694-2372891", "name": "WP_073339616.1", "locus_tag": "FORC60_RS12535"}, {"annotations": "patatin", "strand": "+", "location": "2373013-2374085", "name": "FORC60_RS12540", "locus_tag": "FORC60_RS12540"}, {"annotations": "hypothetical_protein", "strand": "+", "location": "2374220-2374399", "name": "FORC60_RS12545", "locus_tag": "FORC60_RS12545"}, {"annotations": "sodium:proton_symporter", "strand": "+", "location": "2375066-2375515", "name": "WP_076876245.1", "locus_tag": "FORC60_RS12550"}, {"annotations": "DUF1510_domain-containing_protein", "strand": "+", "location": "2375753-2376571", "name": "WP_048558516.1", "locus_tag": "FORC60_RS12555"}, {"annotations": "TetR/AcrR_family_transcriptional_regulator", "strand": "+", "location": "2376828-2377433", "name": "WP_000520479.1", "locus_tag": "FORC60_RS12560"}, {"annotations": "hypothetical_protein", "strand": "-", "location": "2348758-2349585", "name": "WP_001060762.1", "locus_tag": "IIE_RS12475"}, {"annotations": "sigma-70_family_RNA_polymerase_sigma_factor", "strand": "-", "location": "2349575-2350114", "name": "WP_002197777.1", "locus_tag": "IIE_RS12480"}, {"annotations": "penicillin-binding_transpeptidase_domain-containing_protein", "strand": "-", "location": "2350546-2352513", "name": "WP_000737757.1", "locus_tag": "IIE_RS12485"}, {"annotations": "peptidase_M15", "strand": "-", "location": "2352763-2353800", "name": "WP_001066665.1", "locus_tag": "IIE_RS12490"}, {"annotations": "PKD_domain-containing_protein", "strand": "-", "location": "2354461-2356191", "name": "WP_080016382.1", "locus_tag": "IIE_RS12495"}, {"annotations": "hypothetical_protein", "strand": "-", "location": "2356686-2357198", "name": "WP_000844535.1", "locus_tag": "IIE_RS12500"}, {"annotations": "hypothetical_protein", "strand": "-", "location": "2357315-2357512", "name": "WP_011110106.1", "locus_tag": "IIE_RS33440"}, {"annotations": "peptidase_M56", "strand": "+", "location": "2358395-2358502", "name": "IIE_RS33450", "locus_tag": "IIE_RS33450"}, {"annotations": "polysaccharide_deacetylase", "strand": "-", "location": "2358490-2358603", "name": "IIE_RS33455", "locus_tag": "IIE_RS33455"}, {"annotations": "hypothetical_protein", "strand": "+", "location": "2361140-2361325", "name": "WP_001987408.1", "locus_tag": "IIE_RS12510"}, {"annotations": "N-acetyltransferase", "strand": "-", "location": "2361692-2362198", "name": "WP_000470150.1", "locus_tag": "IIE_RS12515"}, {"annotations": "hypothetical_protein", "strand": "-", "location": "2362510-2363157", "name": "WP_000655735.1", "locus_tag": "IIE_RS12520"}, {"annotations": "histidine_kinase", "strand": "+", "location": "2363377-2363570", "name": "IIE_RS33460", "locus_tag": "IIE_RS33460"}, {"annotations": "hypothetical_protein", "strand": "+", "location": "2363654-2364244", "name": "WP_002164540.1", "locus_tag": "IIE_RS12525"}, {"annotations": "hypothetical_protein", "strand": "-", "location": "2364197-2364469", "name": "WP_002164541.1", "locus_tag": "IIE_RS33465"}, {"annotations": "thioesterase", "strand": "-", "location": "2365949-2366671", "name": "WP_001172944.1", "locus_tag": "IIE_RS12530"}, {"annotations": "4'-phosphopantetheinyl_transferase", "strand": "-", "location": "2366658-2367362", "name": "WP_042883489.1", "locus_tag": "IIE_RS12535"}, {"annotations": "non-ribosomal_peptide_synthetase", "strand": "-", "location": "2367684-2382566", "name": "WP_001255752.1", "locus_tag": "IIE_RS12540"}, {"annotations": "non-ribosomal_peptide_synthetase", "strand": "-", "location": "2382563-2389033", "name": "WP_000503023.1", "locus_tag": "IIE_RS12545"}, {"annotations": "non-ribosomal_peptide_synthetase", "strand": "-", "location": "2389036-2393592", "name": "WP_000180444.1", "locus_tag": "IIE_RS12550"}, {"annotations": "MFS_transporter", "strand": "-", "location": "2393606-2394859", "name": "WP_000858626.1", "locus_tag": "IIE_RS12555"}, {"annotations": "SGNH/GDSL_hydrolase_family_protein", "strand": "-", "location": "2395919-2396551", "name": "WP_080016384.1", "locus_tag": "IIE_RS12560"}, {"annotations": "acyltransferase", "strand": "-", "location": "2396712-2397860", "name": "WP_025687556.1", "locus_tag": "IIE_RS12565"}, {"annotations": "D-alanyl-D-alanine_carboxypeptidase", "strand": "-", "location": "2398047-2399360", "name": "WP_000677651.1", "locus_tag": "IIE_RS12570"}, {"annotations": "antibiotic_acetyltransferase", "strand": "-", "location": "2399834-2400493", "name": "WP_000876937.1", "locus_tag": "IIE_RS12575"}, {"annotations": "membrane_protein", "strand": "-", "location": "2400746-2401504", "name": "WP_000347994.1", "locus_tag": "IIE_RS12580"}, {"annotations": "hypothetical_protein", "strand": "-", "location": "2401572-2402822", "name": "WP_001032358.1", "locus_tag": "IIE_RS12585"}, {"annotations": "AbrB/MazE/SpoVT_family_DNA-binding_domain-containing_protein", "strand": "-", "location": "2403438-2403716", "name": "WP_000842216.1", "locus_tag": "IIE_RS12590"}, {"annotations": "transcriptional_regulator", "strand": "-", "location": "2403857-2404735", "name": "WP_000397979.1", "locus_tag": "IIE_RS12595"}, {"annotations": "DNA-binding_response_regulator", "strand": "+", "location": "2405110-2405361", "name": "WP_000827560.1", "locus_tag": "IIE_RS12600"}, {"annotations": "hypothetical_protein", "strand": "-", "location": "2405605-2406207", "name": "WP_000517271.1", "locus_tag": "IIE_RS12605"}, {"annotations": "hypothetical_protein", "strand": "-", "location": "2406233-2407042", "name": "WP_000678373.1", "locus_tag": "IIE_RS12610"}, {"annotations": "aminoacyl-histidine_dipeptidase", "strand": "-", "location": "2407288-2408757", "name": "WP_000287556.1", "locus_tag": "IIE_RS12615"}, {"annotations": "DUF1093_domain-containing_protein", "strand": "+", "location": "2408969-2409358", "name": "WP_000713863.1", "locus_tag": "IIE_RS12620"}, {"annotations": "stage_II_sporulation_protein_SB", "strand": "-", "location": "2409381-2409557", "name": "WP_000852629.1", "locus_tag": "IIE_RS12625"}, {"annotations": "hypothetical_protein", "strand": "-", "location": "2409630-2409767", "name": "WP_003275385.1", "locus_tag": "IIE_RS12630"}, {"annotations": "stage_II_sporulation_protein_SA", "strand": "-", "location": "2409871-2410608", "name": "WP_000624977.1", "locus_tag": "IIE_RS12635"}, {"annotations": "hypothetical_protein", "strand": "+", "location": "2410611-2410727", "name": "WP_074047530.1", "locus_tag": "IIE_RS33470"}, {"annotations": "2,3-bisphosphoglycerate-dependent_phosphoglycerate_mutase", "strand": "-", "location": "2410847-2411584", "name": "WP_000594152.1", "locus_tag": "IIE_RS12640"}, {"annotations": "MarR_family_transcriptional_regulator", "strand": "-", "location": "2411751-2412233", "name": "WP_000191888.1", "locus_tag": "IIE_RS12645"}, {"annotations": "MarR_family_transcriptional_regulator", "strand": "+", "location": "2421200-2421682", "name": "WP_000191888.1", "locus_tag": "FORC24_RS12220"}, {"annotations": "2,3-bisphosphoglycerate-dependent_phosphoglycerate_mutase", "strand": "+", "location": "2421849-2422586", "name": "WP_000594152.1", "locus_tag": "FORC24_RS12225"}, {"annotations": "hypothetical_protein", "strand": "-", "location": "2422706-2422822", "name": "WP_074047530.1", "locus_tag": "FORC24_RS27935"}, {"annotations": "stage_II_sporulation_protein_SA", "strand": "+", "location": "2422825-2423562", "name": "WP_000624977.1", "locus_tag": "FORC24_RS12230"}, {"annotations": "hypothetical_protein", "strand": "+", "location": "2423666-2423803", "name": "WP_003275385.1", "locus_tag": "FORC24_RS12235"}, {"annotations": "stage_II_sporulation_protein_SB", "strand": "+", "location": "2423876-2424052", "name": "WP_000852629.1", "locus_tag": "FORC24_RS12240"}, {"annotations": "DUF1093_domain-containing_protein", "strand": "-", "location": "2424071-2424460", "name": "WP_000713869.1", "locus_tag": "FORC24_RS12245"}, {"annotations": "aminoacyl-histidine_dipeptidase", "strand": "+", "location": "2424672-2426141", "name": "WP_000287548.1", "locus_tag": "FORC24_RS12250"}, {"annotations": "hypothetical_protein", "strand": "+", "location": "2426387-2427196", "name": "WP_000678369.1", "locus_tag": "FORC24_RS12255"}, {"annotations": "hypothetical_protein", "strand": "+", "location": "2427222-2427824", "name": "WP_000517271.1", "locus_tag": "FORC24_RS12260"}, {"annotations": "DNA-binding_response_regulator", "strand": "-", "location": "2428068-2428319", "name": "WP_000827560.1", "locus_tag": "FORC24_RS12265"}, {"annotations": "transcriptional_regulator", "strand": "+", "location": "2428694-2429572", "name": "WP_000397979.1", "locus_tag": "FORC24_RS12270"}, {"annotations": "AbrB/MazE/SpoVT_family_DNA-binding_domain-containing_protein", "strand": "+", "location": "2429713-2429991", "name": "WP_000842216.1", "locus_tag": "FORC24_RS12275"}, {"annotations": "hypothetical_protein", "strand": "+", "location": "2430608-2431858", "name": "WP_001032358.1", "locus_tag": "FORC24_RS12280"}, {"annotations": "membrane_protein", "strand": "+", "location": "2431926-2432684", "name": "WP_000347994.1", "locus_tag": "FORC24_RS12285"}, {"annotations": "antibiotic_acetyltransferase", "strand": "+", "location": "2432937-2433596", "name": "WP_000876933.1", "locus_tag": "FORC24_RS12290"}, {"annotations": "D-alanyl-D-alanine_carboxypeptidase", "strand": "+", "location": "2434070-2435383", "name": "WP_000677650.1", "locus_tag": "FORC24_RS12295"}, {"annotations": "acyltransferase", "strand": "+", "location": "2435570-2436718", "name": "WP_002198407.1", "locus_tag": "FORC24_RS12300"}, {"annotations": "SGNH/GDSL_hydrolase_family_protein", "strand": "+", "location": "2436879-2437511", "name": "WP_080001401.1", "locus_tag": "FORC24_RS12305"}, {"annotations": "MFS_transporter", "strand": "+", "location": "2438571-2439824", "name": "WP_000858613.1", "locus_tag": "FORC24_RS12310"}, {"annotations": "non-ribosomal_peptide_synthetase", "strand": "+", "location": "2439838-2444394", "name": "WP_069358052.1", "locus_tag": "FORC24_RS12315"}, {"annotations": "non-ribosomal_peptide_synthetase", "strand": "+", "location": "2444397-2450867", "name": "WP_000503025.1", "locus_tag": "FORC24_RS12320"}, {"annotations": "non-ribosomal_peptide_synthase/polyketide_synthase", "strand": "+", "location": "2450864-2465746", "name": "WP_069358053.1", "locus_tag": "FORC24_RS12325"}, {"annotations": "4'-phosphopantetheinyl_transferase", "strand": "+", "location": "2466068-2466772", "name": "WP_002042141.1", "locus_tag": "FORC24_RS12330"}, {"annotations": "thioesterase", "strand": "+", "location": "2466759-2467481", "name": "WP_001172947.1", "locus_tag": "FORC24_RS12335"}, {"annotations": "hypothetical_protein", "strand": "+", "location": "2468977-2469249", "name": "WP_002164541.1", "locus_tag": "FORC24_RS12340"}, {"annotations": "succinoglycan_biosynthesis_protein", "strand": "-", "location": "2469202-2469792", "name": "WP_002042143.1", "locus_tag": "FORC24_RS12345"}, {"annotations": "histidine_kinase", "strand": "-", "location": "2469876-2470069", "name": "FORC24_RS27940", "locus_tag": "FORC24_RS27940"}, {"annotations": "hypothetical_protein", "strand": "+", "location": "2470289-2470936", "name": "WP_000655739.1", "locus_tag": "FORC24_RS12350"}, {"annotations": "N-acetyltransferase", "strand": "+", "location": "2471242-2471748", "name": "WP_000470146.1", "locus_tag": "FORC24_RS12355"}, {"annotations": "hypothetical_protein", "strand": "-", "location": "2472115-2472300", "name": "WP_001987408.1", "locus_tag": "FORC24_RS12360"}, {"annotations": "glucosaminidase", "strand": "+", "location": "2473234-2474652", "name": "WP_000680978.1", "locus_tag": "FORC24_RS12365"}, {"annotations": "polysaccharide_deacetylase", "strand": "+", "location": "2474677-2474790", "name": "FORC24_RS27945", "locus_tag": "FORC24_RS27945"}, {"annotations": "hypothetical_protein", "strand": "+", "location": "2475390-2475577", "name": "FORC24_RS27950", "locus_tag": "FORC24_RS27950"}, {"annotations": "hypothetical_protein", "strand": "+", "location": "2475768-2475965", "name": "WP_011110106.1", "locus_tag": "FORC24_RS27955"}, {"annotations": "hypothetical_protein", "strand": "+", "location": "2476082-2476594", "name": "WP_000844534.1", "locus_tag": "FORC24_RS12375"}, {"annotations": "PKD_domain-containing_protein", "strand": "+", "location": "2477101-2478819", "name": "WP_000720016.1", "locus_tag": "FORC24_RS12380"}, {"annotations": "peptidase_M15", "strand": "+", "location": "2479481-2480518", "name": "WP_001066666.1", "locus_tag": "FORC24_RS12385"}, {"annotations": "penicillin-binding_transpeptidase_domain-containing_protein", "strand": "+", "location": "2480768-2482735", "name": "WP_000737758.1", "locus_tag": "FORC24_RS12390"}, {"annotations": "sigma-70_family_RNA_polymerase_sigma_factor", "strand": "+", "location": "2483167-2483706", "name": "WP_002197777.1", "locus_tag": "FORC24_RS12395"}, {"annotations": "hypothetical_protein", "strand": "+", "location": "2483696-2484523", "name": "WP_001060762.1", "locus_tag": "FORC24_RS12400"}, {"annotations": "peptide_hydrolase", "strand": "-", "location": "2664144-2664359", "name": "WP_073340109.1", "locus_tag": "FORC13_RS29695"}, {"annotations": "collagenase", "strand": "-", "location": "2664425-2667307", "name": "WP_059303789.1", "locus_tag": "FORC13_RS14015"}, {"annotations": "TetR/AcrR_family_transcriptional_regulator", "strand": "-", "location": "2668046-2668651", "name": "WP_000520480.1", "locus_tag": "FORC13_RS14020"}, {"annotations": "DUF1510_domain-containing_protein", "strand": "-", "location": "2668908-2669609", "name": "WP_000532026.1", "locus_tag": "FORC13_RS14025"}, {"annotations": "sodium:proton_symporter", "strand": "-", "location": "2669847-2670296", "name": "WP_082188959.1", "locus_tag": "FORC13_RS14030"}, {"annotations": "patatin", "strand": "-", "location": "2671271-2672344", "name": "WP_059303791.1", "locus_tag": "FORC13_RS14035"}, {"annotations": "hypothetical_protein", "strand": "-", "location": "2672466-2672663", "name": "WP_073339616.1", "locus_tag": "FORC13_RS29700"}, {"annotations": "hypothetical_protein", "strand": "-", "location": "2673220-2673732", "name": "WP_000844534.1", "locus_tag": "FORC13_RS14040"}, {"annotations": "hypothetical_protein", "strand": "-", "location": "2673849-2674046", "name": "WP_011110106.1", "locus_tag": "FORC13_RS29705"}, {"annotations": "hypothetical_protein", "strand": "-", "location": "2674237-2674424", "name": "FORC13_RS29710", "locus_tag": "FORC13_RS29710"}, {"annotations": "polysaccharide_deacetylase", "strand": "-", "location": "2675024-2675137", "name": "FORC13_RS29715", "locus_tag": "FORC13_RS29715"}, {"annotations": "glucosaminidase", "strand": "-", "location": "2675162-2676580", "name": "WP_059303793.1", "locus_tag": "FORC13_RS14050"}, {"annotations": "hypothetical_protein", "strand": "+", "location": "2677514-2677699", "name": "WP_059303794.1", "locus_tag": "FORC13_RS14055"}, {"annotations": "N-acetyltransferase", "strand": "-", "location": "2678066-2678572", "name": "WP_000470146.1", "locus_tag": "FORC13_RS14060"}, {"annotations": "hypothetical_protein", "strand": "-", "location": "2678878-2679525", "name": "WP_000655735.1", "locus_tag": "FORC13_RS14065"}, {"annotations": "histidine_kinase", "strand": "+", "location": "2679745-2679938", "name": "FORC13_RS29720", "locus_tag": "FORC13_RS29720"}, {"annotations": "succinoglycan_biosynthesis_protein", "strand": "+", "location": "2680022-2680612", "name": "WP_059303795.1", "locus_tag": "FORC13_RS14070"}, {"annotations": "hypothetical_protein", "strand": "-", "location": "2680565-2680837", "name": "WP_002164541.1", "locus_tag": "FORC13_RS14075"}, {"annotations": "thioesterase", "strand": "-", "location": "2682333-2683055", "name": "WP_059303796.1", "locus_tag": "FORC13_RS14080"}, {"annotations": "4'-phosphopantetheinyl_transferase", "strand": "-", "location": "2683042-2683746", "name": "WP_059303797.1", "locus_tag": "FORC13_RS14085"}, {"annotations": "non-ribosomal_peptide_synthetase", "strand": "-", "location": "2684068-2698950", "name": "WP_059303798.1", "locus_tag": "FORC13_RS14090"}, {"annotations": "non-ribosomal_peptide_synthetase", "strand": "-", "location": "2698947-2705417", "name": "WP_059303799.1", "locus_tag": "FORC13_RS14095"}, {"annotations": "non-ribosomal_peptide_synthetase", "strand": "-", "location": "2705420-2709976", "name": "WP_059303800.1", "locus_tag": "FORC13_RS14100"}, {"annotations": "MFS_transporter", "strand": "-", "location": "2709990-2711243", "name": "WP_000858622.1", "locus_tag": "FORC13_RS14105"}, {"annotations": "SGNH/GDSL_hydrolase_family_protein", "strand": "-", "location": "2712302-2712934", "name": "WP_011110100.1", "locus_tag": "FORC13_RS14110"}, {"annotations": "acyltransferase", "strand": "-", "location": "2713095-2714243", "name": "WP_069461648.1", "locus_tag": "FORC13_RS14115"}, {"annotations": "D-alanyl-D-alanine_carboxypeptidase", "strand": "-", "location": "2714430-2715743", "name": "WP_000677695.1", "locus_tag": "FORC13_RS14120"}, {"annotations": "antibiotic_acetyltransferase", "strand": "-", "location": "2716218-2716877", "name": "WP_000876937.1", "locus_tag": "FORC13_RS14125"}, {"annotations": "membrane_protein", "strand": "-", "location": "2717131-2717889", "name": "WP_000347994.1", "locus_tag": "FORC13_RS14130"}, {"annotations": "hypothetical_protein", "strand": "-", "location": "2717957-2719207", "name": "WP_001032358.1", "locus_tag": "FORC13_RS14135"}, {"annotations": "AbrB/MazE/SpoVT_family_DNA-binding_domain-containing_protein", "strand": "-", "location": "2719823-2720101", "name": "WP_000842216.1", "locus_tag": "FORC13_RS14140"}, {"annotations": "transcriptional_regulator", "strand": "-", "location": "2720242-2721120", "name": "WP_000397979.1", "locus_tag": "FORC13_RS14145"}, {"annotations": "DNA-binding_response_regulator", "strand": "+", "location": "2721495-2721746", "name": "WP_000827560.1", "locus_tag": "FORC13_RS14150"}, {"annotations": "hypothetical_protein", "strand": "-", "location": "2721990-2722592", "name": "WP_000517271.1", "locus_tag": "FORC13_RS14155"}, {"annotations": "hypothetical_protein", "strand": "-", "location": "2722618-2723427", "name": "WP_059303802.1", "locus_tag": "FORC13_RS14160"}, {"annotations": "aminoacyl-histidine_dipeptidase", "strand": "-", "location": "2723673-2725142", "name": "WP_059303803.1", "locus_tag": "FORC13_RS14165"}, {"annotations": "cytoplasmic_protein", "strand": "+", "location": "2725354-2725743", "name": "WP_059303804.1", "locus_tag": "FORC13_RS14170"}, {"annotations": "hypothetical_protein", "strand": "-", "location": "2725763-2725939", "name": "WP_059303805.1", "locus_tag": "FORC13_RS14175"}, {"annotations": "hypothetical_protein", "strand": "-", "location": "2726012-2726149", "name": "WP_003275385.1", "locus_tag": "FORC13_RS14180"}, {"annotations": "stage_II_sporulation_protein_SA", "strand": "-", "location": "2726253-2726990", "name": "WP_000624977.1", "locus_tag": "FORC13_RS14185"}, {"annotations": "hypothetical_protein", "strand": "+", "location": "2726993-2727109", "name": "WP_074047530.1", "locus_tag": "FORC13_RS29725"}, {"annotations": "2,3-bisphosphoglycerate-dependent_phosphoglycerate_mutase", "strand": "-", "location": "2727229-2727966", "name": "WP_000594152.1", "locus_tag": "FORC13_RS14190"}, {"annotations": "MarR_family_transcriptional_regulator", "strand": "-", "location": "2728133-2728615", "name": "WP_000191888.1", "locus_tag": "FORC13_RS14195"}, {"annotations": "transcriptional_regulator_SplA", "strand": "-", "location": "47643-47906", "name": "WP_000396090.1", "locus_tag": "BCAH1134_RS20325"}, {"annotations": "hypothetical_protein", "strand": "-", "location": "48082-48255", "name": "WP_000354585.1", "locus_tag": "BCAH1134_RS20330"}, {"annotations": "DUF2187_domain-containing_protein", "strand": "-", "location": "48544-48768", "name": "WP_000682215.1", "locus_tag": "BCAH1134_RS20335"}, {"annotations": "septum_formation_initiator", "strand": "-", "location": "49057-50376", "name": "WP_000348960.1", "locus_tag": "BCAH1134_RS20340"}, {"annotations": "L-serine_ammonia-lyase,_iron-sulfur-dependent,_subunit_alpha", "strand": "-", "location": "50667-51557", "name": "WP_000281780.1", "locus_tag": "BCAH1134_RS20345"}, {"annotations": "serine_dehydratase", "strand": "-", "location": "51579-52277", "name": "WP_001056999.1", "locus_tag": "BCAH1134_RS20350"}, {"annotations": "hypothetical_protein", "strand": "-", "location": "52916-53170", "name": "WP_000557537.1", "locus_tag": "BCAH1134_RS20355"}, {"annotations": "hypothetical_protein", "strand": "-", "location": "53676-53876", "name": "WP_000205120.1", "locus_tag": "BCAH1134_RS20360"}, {"annotations": "patatin", "strand": "-", "location": "53989-55062", "name": "WP_000331129.1", "locus_tag": "BCAH1134_RS20365"}, {"annotations": "hypothetical_protein", "strand": "-", "location": "55184-55376", "name": "BCAH1134_RS31100", "locus_tag": "BCAH1134_RS31100"}, {"annotations": "hypothetical_protein", "strand": "+", "location": "55700-55890", "name": "BCAH1134_RS31105", "locus_tag": "BCAH1134_RS31105"}, {"annotations": "hypothetical_protein", "strand": "-", "location": "55933-56445", "name": "WP_033689675.1", "locus_tag": "BCAH1134_RS20370"}, {"annotations": "hypothetical_protein", "strand": "-", "location": "56562-56894", "name": "WP_000433524.1", "locus_tag": "BCAH1134_RS32295"}, {"annotations": "peptidoglycan-N-acetylglucosamine_deacetylase", "strand": "-", "location": "57753-57866", "name": "BCAH1134_RS31115", "locus_tag": "BCAH1134_RS31115"}, {"annotations": "glucosaminidase", "strand": "-", "location": "57891-59342", "name": "WP_100070370.1", "locus_tag": "BCAH1134_RS20380"}, {"annotations": "hypothetical_protein", "strand": "+", "location": "60256-60441", "name": "WP_001987408.1", "locus_tag": "BCAH1134_RS20385"}, {"annotations": "N-acetyltransferase", "strand": "-", "location": "60808-61314", "name": "WP_000470155.1", "locus_tag": "BCAH1134_RS20390"}, {"annotations": "hypothetical_protein", "strand": "-", "location": "61617-62264", "name": "WP_000655731.1", "locus_tag": "BCAH1134_RS20395"}, {"annotations": "succinoglycan_biosynthesis_protein", "strand": "+", "location": "62750-63346", "name": "WP_080009014.1", "locus_tag": "BCAH1134_RS20400"}, {"annotations": "hypothetical_protein", "strand": "-", "location": "63243-63578", "name": "WP_002098397.1", "locus_tag": "BCAH1134_RS31125"}, {"annotations": "thioesterase", "strand": "-", "location": "65210-65932", "name": "WP_001172931.1", "locus_tag": "BCAH1134_RS20415"}, {"annotations": "4'-phosphopantetheinyl_transferase", "strand": "-", "location": "65919-66623", "name": "WP_000701217.1", "locus_tag": "BCAH1134_RS20420"}, {"annotations": "non-ribosomal_peptide_synthetase", "strand": "-", "location": "66945-81827", "name": "WP_001255740.1", "locus_tag": "BCAH1134_RS20425"}, {"annotations": "non-ribosomal_peptide_synthetase", "strand": "-", "location": "81824-88294", "name": "WP_000503039.1", "locus_tag": "BCAH1134_RS20430"}, {"annotations": "non-ribosomal_peptide_synthetase", "strand": "-", "location": "88297-92853", "name": "WP_000180432.1", "locus_tag": "BCAH1134_RS20435"}, {"annotations": "MFS_transporter", "strand": "-", "location": "92867-94120", "name": "WP_000858613.1", "locus_tag": "BCAH1134_RS20440"}, {"annotations": "SGNH/GDSL_hydrolase_family_protein", "strand": "-", "location": "95188-95820", "name": "WP_074629064.1", "locus_tag": "BCAH1134_RS20445"}, {"annotations": "acyltransferase", "strand": "-", "location": "95981-96106", "name": "BCAH1134_RS32300", "locus_tag": "BCAH1134_RS32300"}, {"annotations": "D-alanyl-D-alanine_carboxypeptidase", "strand": "-", "location": "96199-97512", "name": "WP_000677705.1", "locus_tag": "BCAH1134_RS20450"}, {"annotations": "antibiotic_acetyltransferase", "strand": "-", "location": "97844-98503", "name": "WP_000682539.1", "locus_tag": "BCAH1134_RS20455"}, {"annotations": "membrane_protein", "strand": "-", "location": "98757-99515", "name": "WP_000347986.1", "locus_tag": "BCAH1134_RS20460"}, {"annotations": "hypothetical_protein", "strand": "-", "location": "99583-100833", "name": "WP_001032365.1", "locus_tag": "BCAH1134_RS20465"}, {"annotations": "AbrB/MazE/SpoVT_family_DNA-binding_domain-containing_protein", "strand": "-", "location": "101353-101631", "name": "WP_000842216.1", "locus_tag": "BCAH1134_RS20470"}, {"annotations": "transcriptional_regulator", "strand": "-", "location": "101772-102650", "name": "WP_000397984.1", "locus_tag": "BCAH1134_RS20475"}, {"annotations": "DNA-binding_response_regulator", "strand": "+", "location": "103027-103278", "name": "WP_000827563.1", "locus_tag": "BCAH1134_RS20480"}, {"annotations": "hypothetical_protein", "strand": "-", "location": "103519-104121", "name": "WP_000517260.1", "locus_tag": "BCAH1134_RS20485"}, {"annotations": "hypothetical_protein", "strand": "-", "location": "104147-104956", "name": "WP_000678511.1", "locus_tag": "BCAH1134_RS20490"}, {"annotations": "aminoacyl-histidine_dipeptidase", "strand": "-", "location": "105202-106671", "name": "WP_000287515.1", "locus_tag": "BCAH1134_RS20495"}, {"annotations": "DUF1093_domain-containing_protein", "strand": "+", "location": "106883-107272", "name": "WP_000713866.1", "locus_tag": "BCAH1134_RS20500"}, {"annotations": "stage_II_sporulation_protein_SB", "strand": "-", "location": "107291-107467", "name": "WP_000852629.1", "locus_tag": "BCAH1134_RS20505"}, {"annotations": "hypothetical_protein", "strand": "-", "location": "107540-107677", "name": "WP_001999836.1", "locus_tag": "BCAH1134_RS20510"}, {"annotations": "stage_II_sporulation_protein_SA", "strand": "-", "location": "107781-108518", "name": "WP_000624973.1", "locus_tag": "BCAH1134_RS20515"}, {"annotations": "hypothetical_protein", "strand": "+", "location": "108521-108637", "name": "WP_074047530.1", "locus_tag": "BCAH1134_RS31130"}, {"annotations": "2,3-diphosphoglycerate-dependent_phosphoglycerate_mutase", "strand": "-", "location": "108756-109493", "name": "WP_000594150.1", "locus_tag": "BCAH1134_RS20520"}, {"annotations": "MarR_family_transcriptional_regulator", "strand": "-", "location": "109660-110142", "name": "WP_000191888.1", "locus_tag": "BCAH1134_RS20525"}, {"annotations": "indolepyruvate_decarboxylase", "strand": "+", "location": "110250-111935", "name": "WP_033689678.1", "locus_tag": "BCAH1134_RS20530"}, {"annotations": "methyltransferase", "strand": "-", "location": "112093-112473", "name": "WP_000497670.1", "locus_tag": "BCAH1134_RS20535"}, {"annotations": "MarR_family_transcriptional_regulator", "strand": "+", "location": "18350-18832", "name": "WP_000191888.1", "locus_tag": "IIY_RS12315"}, {"annotations": "2,3-bisphosphoglycerate-dependent_phosphoglycerate_mutase", "strand": "+", "location": "18999-19736", "name": "WP_000594152.1", "locus_tag": "IIY_RS12320"}, {"annotations": "hypothetical_protein", "strand": "-", "location": "19855-19971", "name": "WP_078421183.1", "locus_tag": "IIY_RS29835"}, {"annotations": "stage_II_sporulation_protein_SA", "strand": "+", "location": "19974-20711", "name": "WP_000624977.1", "locus_tag": "IIY_RS12325"}, {"annotations": "hypothetical_protein", "strand": "+", "location": "20815-20952", "name": "WP_001999836.1", "locus_tag": "IIY_RS12330"}, {"annotations": "stage_II_sporulation_protein_SB", "strand": "+", "location": "21025-21201", "name": "WP_000852627.1", "locus_tag": "IIY_RS12335"}, {"annotations": "DUF1093_domain-containing_protein", "strand": "-", "location": "21221-21610", "name": "WP_000713864.1", "locus_tag": "IIY_RS12340"}, {"annotations": "aminoacyl-histidine_dipeptidase", "strand": "+", "location": "21822-23291", "name": "WP_000287545.1", "locus_tag": "IIY_RS12345"}, {"annotations": "hypothetical_protein", "strand": "+", "location": "23538-24347", "name": "WP_000664547.1", "locus_tag": "IIY_RS12350"}, {"annotations": "hypothetical_protein", "strand": "+", "location": "24373-24975", "name": "WP_000517260.1", "locus_tag": "IIY_RS12355"}, {"annotations": "DNA-binding_response_regulator", "strand": "-", "location": "25217-25468", "name": "WP_000827560.1", "locus_tag": "IIY_RS12360"}, {"annotations": "transcriptional_regulator", "strand": "+", "location": "25845-26723", "name": "WP_000397983.1", "locus_tag": "IIY_RS12365"}, {"annotations": "AbrB/MazE/SpoVT_family_DNA-binding_domain-containing_protein", "strand": "+", "location": "26864-27142", "name": "WP_000842216.1", "locus_tag": "IIY_RS12370"}, {"annotations": "hypothetical_protein", "strand": "+", "location": "27663-28913", "name": "WP_016117927.1", "locus_tag": "IIY_RS12375"}, {"annotations": "membrane_protein", "strand": "+", "location": "28981-29739", "name": "WP_000347995.1", "locus_tag": "IIY_RS12380"}, {"annotations": "antibiotic_acetyltransferase", "strand": "+", "location": "29992-30651", "name": "WP_000876939.1", "locus_tag": "IIY_RS12385"}, {"annotations": "D-alanyl-D-alanine_carboxypeptidase", "strand": "+", "location": "30983-32296", "name": "WP_016117928.1", "locus_tag": "IIY_RS12390"}, {"annotations": "acyltransferase", "strand": "+", "location": "32484-33659", "name": "WP_001999762.1", "locus_tag": "IIY_RS12395"}, {"annotations": "SGNH/GDSL_hydrolase_family_protein", "strand": "+", "location": "33794-34426", "name": "WP_080119229.1", "locus_tag": "IIY_RS12400"}, {"annotations": "MFS_transporter", "strand": "+", "location": "35487-36740", "name": "WP_016117929.1", "locus_tag": "IIY_RS12405"}, {"annotations": "non-ribosomal_peptide_synthetase", "strand": "+", "location": "36754-41310", "name": "WP_016117930.1", "locus_tag": "IIY_RS12410"}, {"annotations": "non-ribosomal_peptide_synthetase", "strand": "+", "location": "41313-47783", "name": "WP_016117931.1", "locus_tag": "IIY_RS12415"}, {"annotations": "non-ribosomal_peptide_synthetase", "strand": "+", "location": "47780-62662", "name": "WP_016117932.1", "locus_tag": "IIY_RS12420"}, {"annotations": "4'-phosphopantetheinyl_transferase", "strand": "+", "location": "63026-63730", "name": "WP_033693990.1", "locus_tag": "IIY_RS12425"}, {"annotations": "thioesterase", "strand": "+", "location": "63717-64439", "name": "WP_016117934.1", "locus_tag": "IIY_RS12430"}, {"annotations": "hypothetical_protein", "strand": "+", "location": "66071-66316", "name": "WP_016117935.1", "locus_tag": "IIY_RS12445"}, {"annotations": "succinoglycan_biosynthesis_protein", "strand": "-", "location": "66296-66891", "name": "IIY_RS12450", "locus_tag": "IIY_RS12450"}, {"annotations": "antigen", "strand": "+", "location": "67387-68034", "name": "WP_016117937.1", "locus_tag": "IIY_RS12455"}, {"annotations": "N-acetyltransferase", "strand": "+", "location": "68340-68846", "name": "WP_000470144.1", "locus_tag": "IIY_RS12460"}, {"annotations": "hypothetical_protein", "strand": "-", "location": "69213-69398", "name": "WP_001987408.1", "locus_tag": "IIY_RS12465"}, {"annotations": "S-layer_protein/peptidoglycan_endo-beta-N-acetylglucosaminidase", "strand": "+", "location": "70308-71726", "name": "WP_016117938.1", "locus_tag": "IIY_RS12470"}, {"annotations": "polysaccharide_deacetylase", "strand": "+", "location": "71754-71858", "name": "IIY_RS29840", "locus_tag": "IIY_RS29840"}, {"annotations": "hypothetical_protein", "strand": "+", "location": "72480-72667", "name": "IIY_RS29845", "locus_tag": "IIY_RS29845"}, {"annotations": "hypothetical_protein", "strand": "+", "location": "72858-73055", "name": "WP_074596005.1", "locus_tag": "IIY_RS29850"}, {"annotations": "hypothetical_protein", "strand": "+", "location": "73172-73714", "name": "WP_000844538.1", "locus_tag": "IIY_RS12480"}, {"annotations": "hypothetical_protein", "strand": "+", "location": "74241-74433", "name": "IIY_RS29855", "locus_tag": "IIY_RS29855"}, {"annotations": "hypothetical_protein", "strand": "+", "location": "74555-75628", "name": "WP_016117939.1", "locus_tag": "IIY_RS12485"}, {"annotations": "hypothetical_protein", "strand": "+", "location": "75756-75956", "name": "WP_000205120.1", "locus_tag": "IIY_RS12490"}, {"annotations": "hypothetical_protein", "strand": "+", "location": "76462-76716", "name": "WP_033693991.1", "locus_tag": "IIY_RS12495"}, {"annotations": "serine_dehydratase", "strand": "+", "location": "77355-78053", "name": "WP_001056999.1", "locus_tag": "IIY_RS12500"}, {"annotations": "L-serine_ammonia-lyase,_iron-sulfur-dependent,_subunit_alpha", "strand": "+", "location": "78075-78965", "name": "WP_000281779.1", "locus_tag": "IIY_RS12505"}, {"annotations": "septum_formation_initiator", "strand": "+", "location": "79256-80575", "name": "WP_000348955.1", "locus_tag": "IIY_RS12510"}, {"annotations": "hypothetical_protein", "strand": "+", "location": "80868-81092", "name": "WP_016117941.1", "locus_tag": "IIY_RS12515"}, {"annotations": "hypothetical_protein", "strand": "+", "location": "81381-81554", "name": "WP_000354585.1", "locus_tag": "IIY_RS12520"}, {"annotations": "transcriptional_regulator_SplA", "strand": "+", "location": "81730-81993", "name": "WP_000396091.1", "locus_tag": "IIY_RS12525"}, {"annotations": "MarR_family_transcriptional_regulator", "strand": "+", "location": "32860-33342", "name": "WP_000191888.1", "locus_tag": "B4084_RS15910"}, {"annotations": "2,3-bisphosphoglycerate-dependent_phosphoglycerate_mutase", "strand": "+", "location": "33509-34246", "name": "WP_000594152.1", "locus_tag": "B4084_RS15915"}, {"annotations": "hypothetical_protein", "strand": "-", "location": "34365-34481", "name": "WP_074047530.1", "locus_tag": "B4084_RS28055"}, {"annotations": "stage_II_sporulation_protein_SB", "strand": "+", "location": "34484-35221", "name": "WP_061664880.1", "locus_tag": "B4084_RS15920"}, {"annotations": "hypothetical_protein", "strand": "+", "location": "35325-35462", "name": "WP_001999836.1", "locus_tag": "B4084_RS15925"}, {"annotations": "stage_II_sporulation_protein_SB", "strand": "+", "location": "35535-35711", "name": "WP_000852627.1", "locus_tag": "B4084_RS15930"}, {"annotations": "hypothetical_protein", "strand": "-", "location": "35731-36120", "name": "WP_000713864.1", "locus_tag": "B4084_RS15935"}, {"annotations": "aminoacyl-histidine_dipeptidase", "strand": "+", "location": "36332-37801", "name": "WP_061664881.1", "locus_tag": "B4084_RS15940"}, {"annotations": "hypothetical_protein", "strand": "+", "location": "38048-38857", "name": "WP_000664547.1", "locus_tag": "B4084_RS15945"}, {"annotations": "hypothetical_protein", "strand": "+", "location": "38883-39485", "name": "WP_000517260.1", "locus_tag": "B4084_RS15950"}, {"annotations": "DNA-binding_response_regulator", "strand": "-", "location": "39727-39978", "name": "WP_000827560.1", "locus_tag": "B4084_RS15955"}, {"annotations": "transcriptional_regulator", "strand": "+", "location": "40355-41233", "name": "WP_000397983.1", "locus_tag": "B4084_RS15960"}, {"annotations": "AbrB/MazE/SpoVT_family_DNA-binding_domain-containing_protein", "strand": "+", "location": "41374-41652", "name": "WP_000842216.1", "locus_tag": "B4084_RS15965"}, {"annotations": "hypothetical_protein", "strand": "+", "location": "42173-43423", "name": "WP_001032362.1", "locus_tag": "B4084_RS15970"}, {"annotations": "membrane_protein", "strand": "+", "location": "43491-44249", "name": "WP_000347995.1", "locus_tag": "B4084_RS15975"}, {"annotations": "antibiotic_acetyltransferase", "strand": "+", "location": "44502-45161", "name": "WP_061664162.1", "locus_tag": "B4084_RS15980"}, {"annotations": "D-alanyl-D-alanine_carboxypeptidase", "strand": "+", "location": "45493-46806", "name": "WP_016117928.1", "locus_tag": "B4084_RS15985"}, {"annotations": "acyltransferase", "strand": "+", "location": "46994-48169", "name": "WP_001999762.1", "locus_tag": "B4084_RS15990"}, {"annotations": "SGNH/GDSL_hydrolase_family_protein", "strand": "+", "location": "48304-48936", "name": "WP_080451666.1", "locus_tag": "B4084_RS15995"}, {"annotations": "MFS_transporter", "strand": "+", "location": "49997-51250", "name": "WP_016117929.1", "locus_tag": "B4084_RS16000"}, {"annotations": "non-ribosomal_peptide_synthetase", "strand": "+", "location": "51264-55820", "name": "WP_061664167.1", "locus_tag": "B4084_RS16005"}, {"annotations": "non-ribosomal_peptide_synthetase", "strand": "+", "location": "55823-62293", "name": "WP_061664169.1", "locus_tag": "B4084_RS16010"}, {"annotations": "non-ribosomal_peptide_synthetase", "strand": "+", "location": "62290-77172", "name": "WP_063264017.1", "locus_tag": "B4084_RS16015"}, {"annotations": "4'-phosphopantetheinyl_transferase", "strand": "+", "location": "77536-78240", "name": "WP_033693990.1", "locus_tag": "B4084_RS16020"}, {"annotations": "thioesterase", "strand": "+", "location": "78227-78949", "name": "WP_016117934.1", "locus_tag": "B4084_RS16025"}, {"annotations": "hypothetical_protein", "strand": "+", "location": "80580-80825", "name": "WP_016117935.1", "locus_tag": "B4084_RS16040"}, {"annotations": "succinoglycan_biosynthesis_protein", "strand": "-", "location": "80805-81400", "name": "B4084_RS16045", "locus_tag": "B4084_RS16045"}, {"annotations": "hypothetical_protein", "strand": "+", "location": "81896-82543", "name": "WP_061664172.1", "locus_tag": "B4084_RS16050"}, {"annotations": "N-acetyltransferase", "strand": "+", "location": "82849-83355", "name": "WP_000470144.1", "locus_tag": "B4084_RS16055"}, {"annotations": "hypothetical_protein", "strand": "-", "location": "83722-83907", "name": "WP_001987408.1", "locus_tag": "B4084_RS16060"}, {"annotations": "glucosaminidase", "strand": "+", "location": "84853-86271", "name": "WP_061663294.1", "locus_tag": "B4084_RS16065"}, {"annotations": "polysaccharide_deacetylase", "strand": "+", "location": "86299-86403", "name": "B4084_RS28060", "locus_tag": "B4084_RS28060"}, {"annotations": "peptidase_M56", "strand": "-", "location": "86397-86870", "name": "B4084_RS16070", "locus_tag": "B4084_RS16070"}, {"annotations": "hypothetical_protein", "strand": "+", "location": "87033-87557", "name": "WP_061663295.1", "locus_tag": "B4084_RS16075"}, {"annotations": "hypothetical_protein", "strand": "+", "location": "88590-88782", "name": "B4084_RS28065", "locus_tag": "B4084_RS28065"}, {"annotations": "patatin", "strand": "+", "location": "88904-89977", "name": "WP_000331137.1", "locus_tag": "B4084_RS16080"}, {"annotations": "hypothetical_protein", "strand": "+", "location": "90110-90310", "name": "WP_000205120.1", "locus_tag": "B4084_RS16085"}, {"annotations": "hypothetical_protein", "strand": "+", "location": "90816-91070", "name": "WP_000557543.1", "locus_tag": "B4084_RS16090"}, {"annotations": "serine_dehydratase", "strand": "+", "location": "91709-92407", "name": "WP_001056999.1", "locus_tag": "B4084_RS16095"}, {"annotations": "L-serine_ammonia-lyase,_iron-sulfur-dependent,_subunit_alpha", "strand": "+", "location": "92429-93319", "name": "WP_061663513.1", "locus_tag": "B4084_RS16100"}, {"annotations": "septum_formation_initiator", "strand": "+", "location": "93610-94929", "name": "WP_000348955.1", "locus_tag": "B4084_RS16105"}, {"annotations": "DUF2187_domain-containing_protein", "strand": "+", "location": "95222-95446", "name": "WP_000682213.1", "locus_tag": "B4084_RS16110"}, {"annotations": "hypothetical_protein", "strand": "+", "location": "95733-95906", "name": "WP_000354585.1", "locus_tag": "B4084_RS16115"}, {"annotations": "transcriptional_regulator_SplA", "strand": "+", "location": "96082-96345", "name": "WP_000396091.1", "locus_tag": "B4084_RS16120"}, {"annotations": "MarR_family_transcriptional_regulator", "strand": "+", "location": "1348387-1348869", "name": "WP_000191888.1", "locus_tag": "IKE_RS07045"}, {"annotations": "2,3-bisphosphoglycerate-dependent_phosphoglycerate_mutase", "strand": "+", "location": "1349036-1349773", "name": "WP_000594152.1", "locus_tag": "IKE_RS07050"}, {"annotations": "hypothetical_protein", "strand": "-", "location": "1349893-1350009", "name": "WP_074047530.1", "locus_tag": "IKE_RS32625"}, {"annotations": "stage_II_sporulation_protein_SA", "strand": "+", "location": "1350012-1350749", "name": "WP_000624977.1", "locus_tag": "IKE_RS07055"}, {"annotations": "hypothetical_protein", "strand": "+", "location": "1350853-1350990", "name": "WP_003275385.1", "locus_tag": "IKE_RS07060"}, {"annotations": "stage_II_sporulation_protein_SB", "strand": "+", "location": "1351063-1351239", "name": "WP_000852629.1", "locus_tag": "IKE_RS07065"}, {"annotations": "DUF1093_domain-containing_protein", "strand": "-", "location": "1351259-1351648", "name": "WP_000713860.1", "locus_tag": "IKE_RS07070"}, {"annotations": "aminoacyl-histidine_dipeptidase", "strand": "+", "location": "1351860-1353329", "name": "WP_016124565.1", "locus_tag": "IKE_RS07075"}, {"annotations": "hypothetical_protein", "strand": "+", "location": "1353575-1354384", "name": "WP_000678368.1", "locus_tag": "IKE_RS07080"}, {"annotations": "hypothetical_protein", "strand": "+", "location": "1354410-1355013", "name": "IKE_RS07085", "locus_tag": "IKE_RS07085"}, {"annotations": "DNA-binding_response_regulator", "strand": "-", "location": "1355257-1355508", "name": "WP_000827560.1", "locus_tag": "IKE_RS07090"}, {"annotations": "transcriptional_regulator", "strand": "+", "location": "1355883-1356761", "name": "WP_000397979.1", "locus_tag": "IKE_RS07095"}, {"annotations": "AbrB/MazE/SpoVT_family_DNA-binding_domain-containing_protein", "strand": "+", "location": "1356901-1357179", "name": "WP_000842216.1", "locus_tag": "IKE_RS07100"}, {"annotations": "hypothetical_protein", "strand": "+", "location": "1357795-1359045", "name": "WP_001032376.1", "locus_tag": "IKE_RS07105"}, {"annotations": "hypothetical_protein", "strand": "+", "location": "1359113-1359871", "name": "WP_016124567.1", "locus_tag": "IKE_RS07110"}, {"annotations": "antibiotic_acetyltransferase", "strand": "+", "location": "1360124-1360783", "name": "WP_000876934.1", "locus_tag": "IKE_RS07115"}, {"annotations": "D-alanyl-D-alanine_carboxypeptidase", "strand": "+", "location": "1361257-1362570", "name": "WP_000677649.1", "locus_tag": "IKE_RS07120"}, {"annotations": "acyltransferase", "strand": "+", "location": "1362757-1363905", "name": "WP_033693154.1", "locus_tag": "IKE_RS07125"}, {"annotations": "SGNH/GDSL_hydrolase_family_protein", "strand": "+", "location": "1364066-1364698", "name": "WP_080117466.1", "locus_tag": "IKE_RS07130"}, {"annotations": "MFS_transporter", "strand": "+", "location": "1365758-1367011", "name": "WP_000858626.1", "locus_tag": "IKE_RS07135"}, {"annotations": "non-ribosomal_peptide_synthetase", "strand": "+", "location": "1367025-1371581", "name": "WP_016124570.1", "locus_tag": "IKE_RS07140"}, {"annotations": "non-ribosomal_peptide_synthetase", "strand": "+", "location": "1371584-1378054", "name": "WP_016124571.1", "locus_tag": "IKE_RS07145"}, {"annotations": "non-ribosomal_peptide_synthetase", "strand": "+", "location": "1378051-1392933", "name": "WP_016124572.1", "locus_tag": "IKE_RS07150"}, {"annotations": "4'-phosphopantetheinyl_transferase", "strand": "+", "location": "1393255-1393959", "name": "WP_000701202.1", "locus_tag": "IKE_RS07155"}, {"annotations": "thioesterase", "strand": "+", "location": "1393946-1394668", "name": "WP_016124573.1", "locus_tag": "IKE_RS07160"}, {"annotations": "hypothetical_protein", "strand": "+", "location": "1396164-1396436", "name": "WP_002164541.1", "locus_tag": "IKE_RS07165"}, {"annotations": "succinoglycan_biosynthesis_protein", "strand": "-", "location": "1396389-1396979", "name": "WP_016124574.1", "locus_tag": "IKE_RS07170"}, {"annotations": "histidine_kinase", "strand": "-", "location": "1397063-1397256", "name": "IKE_RS32630", "locus_tag": "IKE_RS32630"}, {"annotations": "antigen", "strand": "+", "location": "1397476-1398123", "name": "WP_016124575.1", "locus_tag": "IKE_RS07175"}, {"annotations": "N-acetyltransferase", "strand": "+", "location": "1398376-1398882", "name": "WP_016124576.1", "locus_tag": "IKE_RS07180"}, {"annotations": "hypothetical_protein", "strand": "-", "location": "1399249-1399434", "name": "WP_001987408.1", "locus_tag": "IKE_RS07185"}, {"annotations": "glucosaminidase", "strand": "+", "location": "1400368-1401786", "name": "WP_000680977.1", "locus_tag": "IKE_RS07190"}, {"annotations": "polysaccharide_deacetylase", "strand": "+", "location": "1401811-1401924", "name": "IKE_RS32635", "locus_tag": "IKE_RS32635"}, {"annotations": "peptidase_M56", "strand": "-", "location": "1401912-1402019", "name": "IKE_RS32640", "locus_tag": "IKE_RS32640"}, {"annotations": "hypothetical_protein", "strand": "+", "location": "1402524-1402711", "name": "IKE_RS32645", "locus_tag": "IKE_RS32645"}, {"annotations": "hypothetical_protein", "strand": "+", "location": "1402902-1403099", "name": "WP_011110106.1", "locus_tag": "IKE_RS32650"}, {"annotations": "hypothetical_protein", "strand": "+", "location": "1403216-1403728", "name": "WP_000844534.1", "locus_tag": "IKE_RS07200"}, {"annotations": "hypothetical_protein", "strand": "+", "location": "1404285-1404482", "name": "WP_080117467.1", "locus_tag": "IKE_RS32655"}, {"annotations": "hypothetical_protein", "strand": "+", "location": "1404604-1405677", "name": "WP_016124577.1", "locus_tag": "IKE_RS07205"}, {"annotations": "hypothetical_protein", "strand": "+", "location": "1405806-1405985", "name": "IKE_RS32660", "locus_tag": "IKE_RS32660"}, {"annotations": "hypothetical_protein", "strand": "+", "location": "1406705-1407100", "name": "WP_000286899.1", "locus_tag": "IKE_RS07210"}, {"annotations": "DUF1510_domain-containing_protein", "strand": "+", "location": "1407338-1408039", "name": "WP_016124578.1", "locus_tag": "IKE_RS07215"}, {"annotations": "TetR/AcrR_family_transcriptional_regulator", "strand": "+", "location": "1408296-1408901", "name": "WP_016124579.1", "locus_tag": "IKE_RS07220"}, {"annotations": "PKD_domain-containing_protein", "strand": "+", "location": "1409640-1412522", "name": "WP_016124580.1", "locus_tag": "IKE_RS07225"}, {"annotations": "hypothetical_protein", "strand": "+", "location": "1412536-1412802", "name": "WP_016124581.1", "locus_tag": "IKE_RS32665"}, {"annotations": "MarR_family_transcriptional_regulator", "strand": "+", "location": "2208281-2208763", "name": "WP_000191886.1", "locus_tag": "IKA_RS11250"}, {"annotations": "2,3-bisphosphoglycerate-dependent_phosphoglycerate_mutase", "strand": "+", "location": "2208930-2209667", "name": "WP_000594152.1", "locus_tag": "IKA_RS11255"}, {"annotations": "hypothetical_protein", "strand": "-", "location": "2209787-2209903", "name": "WP_074047530.1", "locus_tag": "IKA_RS30490"}, {"annotations": "stage_II_sporulation_protein_SA", "strand": "+", "location": "2209906-2210643", "name": "WP_000624972.1", "locus_tag": "IKA_RS11260"}, {"annotations": "hypothetical_protein", "strand": "+", "location": "2210747-2210884", "name": "WP_001999836.1", "locus_tag": "IKA_RS11265"}, {"annotations": "stage_II_sporulation_protein_SB", "strand": "+", "location": "2210957-2211133", "name": "WP_000852629.1", "locus_tag": "IKA_RS11270"}, {"annotations": "cytoplasmic_protein", "strand": "-", "location": "2211153-2211541", "name": "IKA_RS11275", "locus_tag": "IKA_RS11275"}, {"annotations": "aminoacyl-histidine_dipeptidase", "strand": "+", "location": "2211753-2213222", "name": "WP_000287568.1", "locus_tag": "IKA_RS11280"}, {"annotations": "hypothetical_protein", "strand": "+", "location": "2213468-2214277", "name": "WP_000664546.1", "locus_tag": "IKA_RS11285"}, {"annotations": "hypothetical_protein", "strand": "+", "location": "2214303-2214905", "name": "WP_000517267.1", "locus_tag": "IKA_RS11290"}, {"annotations": "DNA-binding_response_regulator", "strand": "-", "location": "2215148-2215399", "name": "WP_000827558.1", "locus_tag": "IKA_RS11295"}, {"annotations": "transcriptional_regulator", "strand": "+", "location": "2215774-2216652", "name": "WP_000397979.1", "locus_tag": "IKA_RS11300"}, {"annotations": "AbrB/MazE/SpoVT_family_DNA-binding_domain-containing_protein", "strand": "+", "location": "2216793-2217071", "name": "WP_000842216.1", "locus_tag": "IKA_RS11305"}, {"annotations": "hypothetical_protein", "strand": "+", "location": "2217687-2218937", "name": "WP_001032360.1", "locus_tag": "IKA_RS11310"}, {"annotations": "membrane_protein", "strand": "+", "location": "2219005-2219763", "name": "WP_000347981.1", "locus_tag": "IKA_RS11315"}, {"annotations": "antibiotic_acetyltransferase", "strand": "+", "location": "2220017-2220676", "name": "WP_000876937.1", "locus_tag": "IKA_RS11320"}, {"annotations": "D-alanyl-D-alanine_carboxypeptidase", "strand": "+", "location": "2221150-2222463", "name": "WP_000677649.1", "locus_tag": "IKA_RS11325"}, {"annotations": "acyltransferase", "strand": "+", "location": "2222650-2223798", "name": "WP_025687556.1", "locus_tag": "IKA_RS11330"}, {"annotations": "SGNH/GDSL_hydrolase_family_protein", "strand": "+", "location": "2223959-2224591", "name": "WP_074554407.1", "locus_tag": "IKA_RS11335"}, {"annotations": "MFS_transporter", "strand": "+", "location": "2225650-2226903", "name": "WP_000858613.1", "locus_tag": "IKA_RS11340"}, {"annotations": "non-ribosomal_peptide_synthetase", "strand": "+", "location": "2226917-2231473", "name": "WP_000180446.1", "locus_tag": "IKA_RS11345"}, {"annotations": "non-ribosomal_peptide_synthetase", "strand": "+", "location": "2231476-2237946", "name": "WP_000503027.1", "locus_tag": "IKA_RS11350"}, {"annotations": "non-ribosomal_peptide_synthetase", "strand": "+", "location": "2237943-2252825", "name": "WP_001255763.1", "locus_tag": "IKA_RS11355"}, {"annotations": "4'-phosphopantetheinyl_transferase", "strand": "+", "location": "2253147-2253851", "name": "WP_002042141.1", "locus_tag": "IKA_RS11360"}, {"annotations": "thioesterase", "strand": "+", "location": "2253838-2254560", "name": "WP_001172947.1", "locus_tag": "IKA_RS11365"}, {"annotations": "hypothetical_protein", "strand": "+", "location": "2256056-2256328", "name": "WP_002164541.1", "locus_tag": "IKA_RS11370"}, {"annotations": "succinoglycan_biosynthesis_protein", "strand": "-", "location": "2256281-2256871", "name": "WP_002042143.1", "locus_tag": "IKA_RS11375"}, {"annotations": "histidine_kinase", "strand": "-", "location": "2256955-2257148", "name": "IKA_RS30495", "locus_tag": "IKA_RS30495"}, {"annotations": "hypothetical_protein", "strand": "+", "location": "2257368-2258015", "name": "WP_000655739.1", "locus_tag": "IKA_RS11380"}, {"annotations": "N-acetyltransferase", "strand": "+", "location": "2258321-2258827", "name": "WP_000470150.1", "locus_tag": "IKA_RS11385"}, {"annotations": "hypothetical_protein", "strand": "-", "location": "2259194-2259379", "name": "WP_001987408.1", "locus_tag": "IKA_RS11390"}, {"annotations": "glucosaminidase", "strand": "+", "location": "2260313-2260912", "name": "IKA_RS30500", "locus_tag": "IKA_RS30500"}, {"annotations": "S-layer_protein", "strand": "+", "location": "2260976-2261731", "name": "IKA_RS30505", "locus_tag": "IKA_RS30505"}, {"annotations": "polysaccharide_deacetylase", "strand": "+", "location": "2261756-2261869", "name": "IKA_RS30510", "locus_tag": "IKA_RS30510"}, {"annotations": "peptidase_M56", "strand": "-", "location": "2261857-2261964", "name": "IKA_RS30515", "locus_tag": "IKA_RS30515"}, {"annotations": "hypothetical_protein", "strand": "+", "location": "2262847-2263044", "name": "WP_011110106.1", "locus_tag": "IKA_RS30525"}, {"annotations": "hypothetical_protein", "strand": "+", "location": "2263161-2263673", "name": "WP_000844533.1", "locus_tag": "IKA_RS11405"}, {"annotations": "PKD_domain-containing_protein", "strand": "+", "location": "2264180-2265898", "name": "WP_000720015.1", "locus_tag": "IKA_RS11410"}, {"annotations": "peptidase_M15", "strand": "+", "location": "2266559-2267596", "name": "WP_001066665.1", "locus_tag": "IKA_RS11415"}, {"annotations": "penicillin-binding_transpeptidase_domain-containing_protein", "strand": "+", "location": "2267846-2269813", "name": "WP_000737756.1", "locus_tag": "IKA_RS11420"}, {"annotations": "sigma-70_family_RNA_polymerase_sigma_factor", "strand": "+", "location": "2270245-2270784", "name": "WP_002197777.1", "locus_tag": "IKA_RS11425"}, {"annotations": "hypothetical_protein", "strand": "+", "location": "2270774-2271601", "name": "WP_001060762.1", "locus_tag": "IKA_RS11430"}, {"annotations": "MarR_family_transcriptional_regulator", "strand": "+", "location": "2386447-2386929", "name": "WP_000191886.1", "locus_tag": "FORC5_RS12285"}, {"annotations": "2,3-bisphosphoglycerate-dependent_phosphoglycerate_mutase", "strand": "+", "location": "2387096-2387833", "name": "WP_000594136.1", "locus_tag": "FORC5_RS12290"}, {"annotations": "hypothetical_protein", "strand": "-", "location": "2387953-2388069", "name": "WP_074047530.1", "locus_tag": "FORC5_RS27815"}, {"annotations": "stage_II_sporulation_protein_SA", "strand": "+", "location": "2388071-2388808", "name": "WP_000624977.1", "locus_tag": "FORC5_RS12295"}, {"annotations": "hypothetical_protein", "strand": "+", "location": "2388912-2389049", "name": "WP_001999836.1", "locus_tag": "FORC5_RS12300"}, {"annotations": "stage_II_sporulation_protein_SB", "strand": "+", "location": "2389122-2389298", "name": "WP_000852629.1", "locus_tag": "FORC5_RS12305"}, {"annotations": "hypothetical_protein", "strand": "-", "location": "2389317-2389706", "name": "WP_000713865.1", "locus_tag": "FORC5_RS12310"}, {"annotations": "aminoacyl-histidine_dipeptidase", "strand": "+", "location": "2389918-2391387", "name": "WP_000287543.1", "locus_tag": "FORC5_RS12315"}, {"annotations": "hypothetical_protein", "strand": "+", "location": "2391633-2392442", "name": "WP_000664543.1", "locus_tag": "FORC5_RS12320"}, {"annotations": "hypothetical_protein", "strand": "+", "location": "2392468-2393070", "name": "WP_000517265.1", "locus_tag": "FORC5_RS12325"}, {"annotations": "agmatine_deiminase_family_protein", "strand": "+", "location": "2393527-2394540", "name": "WP_074619261.1", "locus_tag": "FORC5_RS12330"}, {"annotations": "DNA-binding_response_regulator", "strand": "-", "location": "2395000-2395251", "name": "WP_000827555.1", "locus_tag": "FORC5_RS12335"}, {"annotations": "transcriptional_regulator", "strand": "+", "location": "2395632-2396510", "name": "WP_016512835.1", "locus_tag": "FORC5_RS12340"}, {"annotations": "AbrB/MazE/SpoVT_family_DNA-binding_domain-containing_protein", "strand": "+", "location": "2396651-2396929", "name": "WP_000857360.1", "locus_tag": "FORC5_RS12345"}, {"annotations": "hypothetical_protein", "strand": "+", "location": "2397453-2398703", "name": "WP_001032364.1", "locus_tag": "FORC5_RS12350"}, {"annotations": "membrane_protein", "strand": "+", "location": "2398771-2399529", "name": "WP_000347984.1", "locus_tag": "FORC5_RS12355"}, {"annotations": "antibiotic_acetyltransferase", "strand": "+", "location": "2399782-2400441", "name": "WP_025709614.1", "locus_tag": "FORC5_RS12360"}, {"annotations": "D-alanyl-D-alanine_carboxypeptidase", "strand": "+", "location": "2400770-2402083", "name": "WP_025709613.1", "locus_tag": "FORC5_RS12365"}, {"annotations": "SGNH/GDSL_hydrolase_family_protein", "strand": "+", "location": "2402458-2403090", "name": "WP_074619252.1", "locus_tag": "FORC5_RS12370"}, {"annotations": "MFS_transporter", "strand": "+", "location": "2404149-2405402", "name": "WP_025709611.1", "locus_tag": "FORC5_RS12375"}, {"annotations": "non-ribosomal_peptide_synthetase", "strand": "+", "location": "2405416-2409978", "name": "WP_046392696.1", "locus_tag": "FORC5_RS12380"}, {"annotations": "non-ribosomal_peptide_synthetase", "strand": "+", "location": "2409981-2416451", "name": "WP_046392697.1", "locus_tag": "FORC5_RS12385"}, {"annotations": "non-ribosomal_peptide_synthetase", "strand": "+", "location": "2416448-2431330", "name": "WP_046392698.1", "locus_tag": "FORC5_RS12390"}, {"annotations": "4'-phosphopantetheinyl_transferase", "strand": "+", "location": "2431652-2432356", "name": "WP_046392699.1", "locus_tag": "FORC5_RS12395"}, {"annotations": "thioesterase", "strand": "+", "location": "2432343-2433065", "name": "WP_006918054.1", "locus_tag": "FORC5_RS12400"}, {"annotations": "short-chain_dehydrogenase", "strand": "+", "location": "2433430-2433767", "name": "FORC5_RS12405", "locus_tag": "FORC5_RS12405"}, {"annotations": "chitin-binding_protein", "strand": "+", "location": "2434043-2434332", "name": "FORC5_RS12410", "locus_tag": "FORC5_RS12410"}, {"annotations": "hypothetical_protein", "strand": "+", "location": "2434660-2435070", "name": "WP_006929303.1", "locus_tag": "FORC5_RS12415"}, {"annotations": "hypothetical_protein", "strand": "-", "location": "2436931-2437266", "name": "WP_016122531.1", "locus_tag": "FORC5_RS12420"}, {"annotations": "succinoglycan_biosynthesis_protein", "strand": "-", "location": "2437205-2437660", "name": "WP_006929295.1", "locus_tag": "FORC5_RS12425"}, {"annotations": "histidine_kinase", "strand": "-", "location": "2437744-2437937", "name": "FORC5_RS27820", "locus_tag": "FORC5_RS27820"}, {"annotations": "hypothetical_protein", "strand": "+", "location": "2438156-2438803", "name": "WP_000655733.1", "locus_tag": "FORC5_RS12430"}, {"annotations": "N-acetyltransferase", "strand": "+", "location": "2439056-2439562", "name": "WP_000470145.1", "locus_tag": "FORC5_RS12435"}, {"annotations": "hypothetical_protein", "strand": "-", "location": "2439929-2440114", "name": "WP_001987408.1", "locus_tag": "FORC5_RS12440"}, {"annotations": "glucosaminidase", "strand": "+", "location": "2441047-2442465", "name": "WP_000680975.1", "locus_tag": "FORC5_RS12445"}, {"annotations": "polysaccharide_deacetylase", "strand": "+", "location": "2442490-2442603", "name": "FORC5_RS27825", "locus_tag": "FORC5_RS27825"}, {"annotations": "hypothetical_protein", "strand": "+", "location": "2443219-2443406", "name": "FORC5_RS27830", "locus_tag": "FORC5_RS27830"}, {"annotations": "hypothetical_protein", "strand": "+", "location": "2443597-2443794", "name": "WP_074619017.1", "locus_tag": "FORC5_RS27835"}, {"annotations": "hypothetical_protein", "strand": "+", "location": "2443911-2444423", "name": "WP_046392700.1", "locus_tag": "FORC5_RS12455"}, {"annotations": "hypothetical_protein", "strand": "+", "location": "2444979-2445176", "name": "WP_073339616.1", "locus_tag": "FORC5_RS27840"}, {"annotations": "patatin", "strand": "+", "location": "2445298-2446371", "name": "WP_046392701.1", "locus_tag": "FORC5_RS12460"}, {"annotations": "hypothetical_protein", "strand": "+", "location": "2446506-2446685", "name": "FORC5_RS27845", "locus_tag": "FORC5_RS27845"}, {"annotations": "sodium:proton_symporter", "strand": "+", "location": "2447353-2447802", "name": "WP_076876245.1", "locus_tag": "FORC5_RS12465"}, {"annotations": "DUF1510_domain-containing_protein", "strand": "+", "location": "2448040-2448819", "name": "WP_000532037.1", "locus_tag": "FORC5_RS12470"}, {"annotations": "TetR/AcrR_family_transcriptional_regulator", "strand": "+", "location": "2449076-2449681", "name": "WP_000520479.1", "locus_tag": "FORC5_RS12475"}, {"annotations": "TetR/AcrR_family_transcriptional_regulator", "strand": "-", "location": "491699-492304", "name": "WP_000520479.1", "locus_tag": "A9488_RS12195"}, {"annotations": "DUF1510_domain-containing_protein", "strand": "-", "location": "492561-493301", "name": "WP_071732535.1", "locus_tag": "A9488_RS12200"}, {"annotations": "sodium:proton_symporter", "strand": "-", "location": "493539-493988", "name": "WP_080480401.1", "locus_tag": "A9488_RS12205"}, {"annotations": "hypothetical_protein", "strand": "-", "location": "494656-494835", "name": "A9488_RS12210", "locus_tag": "A9488_RS12210"}, {"annotations": "patatin", "strand": "-", "location": "494965-496038", "name": "WP_000331135.1", "locus_tag": "A9488_RS12215"}, {"annotations": "hypothetical_protein", "strand": "-", "location": "496160-496357", "name": "WP_006920378.1", "locus_tag": "A9488_RS12220"}, {"annotations": "hypothetical_protein", "strand": "-", "location": "496913-497425", "name": "WP_000844534.1", "locus_tag": "A9488_RS12225"}, {"annotations": "hypothetical_protein", "strand": "-", "location": "497542-497739", "name": "WP_074619017.1", "locus_tag": "A9488_RS28725"}, {"annotations": "hypothetical_protein", "strand": "-", "location": "497930-498117", "name": "A9488_RS28730", "locus_tag": "A9488_RS28730"}, {"annotations": "polysaccharide_deacetylase", "strand": "-", "location": "498739-498843", "name": "A9488_RS28735", "locus_tag": "A9488_RS28735"}, {"annotations": "glucosaminidase", "strand": "-", "location": "498871-500289", "name": "WP_000680975.1", "locus_tag": "A9488_RS12235"}, {"annotations": "hypothetical_protein", "strand": "+", "location": "501222-501407", "name": "WP_071732536.1", "locus_tag": "A9488_RS12240"}, {"annotations": "N-acetyltransferase", "strand": "-", "location": "501774-502280", "name": "WP_000470145.1", "locus_tag": "A9488_RS12245"}, {"annotations": "hypothetical_protein", "strand": "-", "location": "502533-503180", "name": "WP_000655733.1", "locus_tag": "A9488_RS12250"}, {"annotations": "succinoglycan_biosynthesis_protein", "strand": "+", "location": "503676-504008", "name": "A9488_RS12255", "locus_tag": "A9488_RS12255"}, {"annotations": "hypothetical_protein", "strand": "+", "location": "504070-504405", "name": "WP_016122531.1", "locus_tag": "A9488_RS12260"}, {"annotations": "hypothetical_protein", "strand": "-", "location": "506267-506677", "name": "WP_006929303.1", "locus_tag": "A9488_RS12265"}, {"annotations": "chitin-binding_protein", "strand": "-", "location": "507036-507325", "name": "A9488_RS12270", "locus_tag": "A9488_RS12270"}, {"annotations": "short-chain_dehydrogenase", "strand": "-", "location": "507601-507938", "name": "A9488_RS12275", "locus_tag": "A9488_RS12275"}, {"annotations": "thioesterase", "strand": "-", "location": "508303-509025", "name": "WP_006918054.1", "locus_tag": "A9488_RS12280"}, {"annotations": "4'-phosphopantetheinyl_transferase", "strand": "-", "location": "509012-509716", "name": "WP_033695151.1", "locus_tag": "A9488_RS12285"}, {"annotations": "non-ribosomal_peptide_synthetase", "strand": "-", "location": "510038-524917", "name": "WP_071732537.1", "locus_tag": "A9488_RS12290"}, {"annotations": "D-alanine--poly(phosphoribitol)_ligase_subunit_DltA", "strand": "-", "location": "524914-531384", "name": "WP_069604431.1", "locus_tag": "A9488_RS12295"}, {"annotations": "non-ribosomal_peptide_synthetase", "strand": "-", "location": "531387-535943", "name": "WP_069604430.1", "locus_tag": "A9488_RS12300"}, {"annotations": "MFS_transporter", "strand": "-", "location": "535957-537210", "name": "WP_000858613.1", "locus_tag": "A9488_RS12305"}, {"annotations": "SGNH/GDSL_hydrolase_family_protein", "strand": "-", "location": "538269-538901", "name": "WP_074619252.1", "locus_tag": "A9488_RS12310"}, {"annotations": "D-alanyl-D-alanine_carboxypeptidase", "strand": "-", "location": "539276-540589", "name": "WP_025709613.1", "locus_tag": "A9488_RS12315"}, {"annotations": "antibiotic_acetyltransferase", "strand": "-", "location": "540918-541577", "name": "WP_025709614.1", "locus_tag": "A9488_RS12320"}, {"annotations": "membrane_protein", "strand": "-", "location": "541830-542588", "name": "WP_000347984.1", "locus_tag": "A9488_RS12325"}, {"annotations": "hypothetical_protein", "strand": "-", "location": "542656-543906", "name": "WP_001032364.1", "locus_tag": "A9488_RS12330"}, {"annotations": "AbrB/MazE/SpoVT_family_DNA-binding_domain-containing_protein", "strand": "-", "location": "544430-544708", "name": "WP_000857360.1", "locus_tag": "A9488_RS12335"}, {"annotations": "transcriptional_regulator", "strand": "-", "location": "544849-545727", "name": "WP_016512835.1", "locus_tag": "A9488_RS12340"}, {"annotations": "DNA-binding_response_regulator", "strand": "+", "location": "546108-546359", "name": "WP_000827555.1", "locus_tag": "A9488_RS12345"}, {"annotations": "agmatine_deiminase_family_protein", "strand": "-", "location": "546819-547832", "name": "WP_074619261.1", "locus_tag": "A9488_RS12355"}, {"annotations": "hypothetical_protein", "strand": "-", "location": "548289-548891", "name": "WP_000517265.1", "locus_tag": "A9488_RS12360"}, {"annotations": "hypothetical_protein", "strand": "-", "location": "548917-549726", "name": "WP_000664543.1", "locus_tag": "A9488_RS12365"}, {"annotations": "aminoacyl-histidine_dipeptidase", "strand": "-", "location": "549972-551441", "name": "WP_000287543.1", "locus_tag": "A9488_RS12370"}, {"annotations": "DUF1093_domain-containing_protein", "strand": "+", "location": "551653-552042", "name": "WP_000713865.1", "locus_tag": "A9488_RS12375"}, {"annotations": "stage_II_sporulation_protein_SB", "strand": "-", "location": "552061-552237", "name": "WP_000852629.1", "locus_tag": "A9488_RS12380"}, {"annotations": "hypothetical_protein", "strand": "-", "location": "552310-552447", "name": "WP_001999836.1", "locus_tag": "A9488_RS12385"}, {"annotations": "stage_II_sporulation_protein_SA", "strand": "-", "location": "552551-553288", "name": "WP_000624977.1", "locus_tag": "A9488_RS12390"}, {"annotations": "hypothetical_protein", "strand": "+", "location": "553290-553406", "name": "WP_074047530.1", "locus_tag": "A9488_RS28740"}, {"annotations": "2,3-bisphosphoglycerate-dependent_phosphoglycerate_mutase", "strand": "-", "location": "553526-554263", "name": "WP_000594136.1", "locus_tag": "A9488_RS12395"}, {"annotations": "MarR_family_transcriptional_regulator", "strand": "-", "location": "554430-554912", "name": "WP_000191886.1", "locus_tag": "A9488_RS12400"}, {"annotations": "MarR_family_transcriptional_regulator", "strand": "+", "location": "6422-6904", "name": "WP_000191888.1", "locus_tag": "SK30_RS07265"}, {"annotations": "2,3-bisphosphoglycerate-dependent_phosphoglycerate_mutase", "strand": "+", "location": "7071-7808", "name": "WP_000594152.1", "locus_tag": "SK30_RS07270"}, {"annotations": "hypothetical_protein", "strand": "-", "location": "7928-8044", "name": "WP_074047530.1", "locus_tag": "SK30_RS28820"}, {"annotations": "stage_II_sporulation_protein_SA", "strand": "+", "location": "8047-8784", "name": "WP_000624982.1", "locus_tag": "SK30_RS07275"}, {"annotations": "hypothetical_protein", "strand": "+", "location": "8888-9025", "name": "WP_001999836.1", "locus_tag": "SK30_RS07280"}, {"annotations": "hypothetical_protein", "strand": "+", "location": "9098-9274", "name": "WP_044306585.1", "locus_tag": "SK30_RS07285"}, {"annotations": "hypothetical_protein", "strand": "-", "location": "9294-9683", "name": "WP_044306586.1", "locus_tag": "SK30_RS07290"}, {"annotations": "aminoacyl-histidine_dipeptidase", "strand": "+", "location": "9895-11364", "name": "WP_000287544.1", "locus_tag": "SK30_RS07295"}, {"annotations": "hypothetical_protein", "strand": "+", "location": "11610-12419", "name": "WP_000664543.1", "locus_tag": "SK30_RS07300"}, {"annotations": "hypothetical_protein", "strand": "+", "location": "12445-13047", "name": "WP_016512837.1", "locus_tag": "SK30_RS07305"}, {"annotations": "agmatine_deiminase_family_protein", "strand": "+", "location": "13495-14508", "name": "WP_080339893.1", "locus_tag": "SK30_RS07310"}, {"annotations": "hypothetical_protein", "strand": "+", "location": "14681-14881", "name": "WP_071714843.1", "locus_tag": "SK30_RS28825"}, {"annotations": "DNA-binding_response_regulator", "strand": "-", "location": "14982-15233", "name": "WP_044306588.1", "locus_tag": "SK30_RS07315"}, {"annotations": "transcriptional_regulator", "strand": "+", "location": "15610-16488", "name": "WP_000397972.1", "locus_tag": "SK30_RS07320"}, {"annotations": "AbrB/MazE/SpoVT_family_DNA-binding_domain-containing_protein", "strand": "+", "location": "16629-16907", "name": "WP_000842216.1", "locus_tag": "SK30_RS07325"}, {"annotations": "hypothetical_protein", "strand": "+", "location": "17433-18683", "name": "WP_044306589.1", "locus_tag": "SK30_RS07330"}, {"annotations": "hypothetical_protein", "strand": "+", "location": "18751-19509", "name": "WP_044306590.1", "locus_tag": "SK30_RS07335"}, {"annotations": "antibiotic_acetyltransferase", "strand": "+", "location": "19763-20422", "name": "WP_044306591.1", "locus_tag": "SK30_RS07340"}, {"annotations": "D-alanyl-D-alanine_carboxypeptidase", "strand": "+", "location": "20753-22066", "name": "WP_044306592.1", "locus_tag": "SK30_RS07345"}, {"annotations": "lipase", "strand": "+", "location": "22440-23071", "name": "SK30_RS07350", "locus_tag": "SK30_RS07350"}, {"annotations": "MFS_transporter", "strand": "+", "location": "24135-25388", "name": "WP_000858616.1", "locus_tag": "SK30_RS07355"}, {"annotations": "non-ribosomal_peptide_synthetase", "strand": "+", "location": "25402-29958", "name": "WP_044306593.1", "locus_tag": "SK30_RS07360"}, {"annotations": "non-ribosomal_peptide_synthetase", "strand": "+", "location": "29961-36431", "name": "WP_044306594.1", "locus_tag": "SK30_RS07365"}, {"annotations": "non-ribosomal_peptide_synthetase", "strand": "+", "location": "36428-51280", "name": "WP_044306595.1", "locus_tag": "SK30_RS07370"}, {"annotations": "4'-phosphopantetheinyl_transferase", "strand": "+", "location": "51602-52306", "name": "WP_044306596.1", "locus_tag": "SK30_RS07375"}, {"annotations": "thioesterase", "strand": "+", "location": "52293-53015", "name": "WP_006918054.1", "locus_tag": "SK30_RS07380"}, {"annotations": "short-chain_dehydrogenase", "strand": "+", "location": "53380-53717", "name": "SK30_RS07385", "locus_tag": "SK30_RS07385"}, {"annotations": "chitin-binding_protein", "strand": "+", "location": "53993-54282", "name": "SK30_RS07390", "locus_tag": "SK30_RS07390"}, {"annotations": "hypothetical_protein", "strand": "+", "location": "54641-55051", "name": "WP_006929303.1", "locus_tag": "SK30_RS07395"}, {"annotations": "hypothetical_protein", "strand": "-", "location": "56912-57247", "name": "WP_016122531.1", "locus_tag": "SK30_RS07400"}, {"annotations": "succinoglycan_biosynthesis_protein", "strand": "-", "location": "57186-57641", "name": "WP_006929295.1", "locus_tag": "SK30_RS07405"}, {"annotations": "histidine_kinase", "strand": "-", "location": "57725-57918", "name": "SK30_RS28830", "locus_tag": "SK30_RS28830"}, {"annotations": "hypothetical_protein", "strand": "+", "location": "58137-58784", "name": "WP_000655733.1", "locus_tag": "SK30_RS07410"}, {"annotations": "N-acetyltransferase", "strand": "+", "location": "59037-59543", "name": "WP_000470145.1", "locus_tag": "SK30_RS07415"}, {"annotations": "hypothetical_protein", "strand": "-", "location": "59910-60095", "name": "WP_001987408.1", "locus_tag": "SK30_RS07420"}, {"annotations": "glucosaminidase", "strand": "+", "location": "61028-62446", "name": "WP_000680975.1", "locus_tag": "SK30_RS07425"}, {"annotations": "polysaccharide_deacetylase", "strand": "+", "location": "62474-62578", "name": "SK30_RS28835", "locus_tag": "SK30_RS28835"}, {"annotations": "hypothetical_protein", "strand": "+", "location": "63200-63387", "name": "SK30_RS28840", "locus_tag": "SK30_RS28840"}, {"annotations": "hypothetical_protein", "strand": "+", "location": "63578-63775", "name": "WP_074619017.1", "locus_tag": "SK30_RS28845"}, {"annotations": "hypothetical_protein", "strand": "+", "location": "63892-64404", "name": "WP_025709604.1", "locus_tag": "SK30_RS07435"}, {"annotations": "hypothetical_protein", "strand": "+", "location": "64960-65157", "name": "WP_073339616.1", "locus_tag": "SK30_RS28850"}, {"annotations": "patatin", "strand": "+", "location": "65279-66352", "name": "WP_025709603.1", "locus_tag": "SK30_RS07440"}, {"annotations": "hypothetical_protein", "strand": "+", "location": "66487-66666", "name": "SK30_RS28855", "locus_tag": "SK30_RS28855"}, {"annotations": "sodium:proton_symporter", "strand": "+", "location": "67334-67783", "name": "WP_076876245.1", "locus_tag": "SK30_RS07445"}, {"annotations": "FMN-dependent_NADH-azoreductase", "strand": "+", "location": "68021-68206", "name": "SK30_RS07450", "locus_tag": "SK30_RS07450"}, {"annotations": "MarR_family_transcriptional_regulator", "strand": "+", "location": "2350757-2351239", "name": "WP_000191886.1", "locus_tag": "FORC48_RS12395"}, {"annotations": "2,3-bisphosphoglycerate-dependent_phosphoglycerate_mutase", "strand": "+", "location": "2351406-2352143", "name": "WP_000594136.1", "locus_tag": "FORC48_RS12400"}, {"annotations": "hypothetical_protein", "strand": "-", "location": "2352263-2352379", "name": "WP_074047530.1", "locus_tag": "FORC48_RS12405"}, {"annotations": "stage_II_sporulation_protein_SA", "strand": "+", "location": "2352381-2353118", "name": "WP_000624977.1", "locus_tag": "FORC48_RS12410"}, {"annotations": "hypothetical_protein", "strand": "+", "location": "2353222-2353359", "name": "WP_001999836.1", "locus_tag": "FORC48_RS12415"}, {"annotations": "stage_II_sporulation_protein_SB", "strand": "+", "location": "2353432-2353608", "name": "WP_000852629.1", "locus_tag": "FORC48_RS12420"}, {"annotations": "DUF1093_domain-containing_protein", "strand": "-", "location": "2353627-2354016", "name": "WP_000713865.1", "locus_tag": "FORC48_RS12425"}, {"annotations": "aminoacyl-histidine_dipeptidase", "strand": "+", "location": "2354228-2355697", "name": "WP_000287543.1", "locus_tag": "FORC48_RS12430"}, {"annotations": "hypothetical_protein", "strand": "+", "location": "2355943-2356752", "name": "WP_000664543.1", "locus_tag": "FORC48_RS12435"}, {"annotations": "hypothetical_protein", "strand": "+", "location": "2356778-2357380", "name": "WP_000517265.1", "locus_tag": "FORC48_RS12440"}, {"annotations": "agmatine_deiminase_family_protein", "strand": "+", "location": "2357837-2358850", "name": "WP_074619261.1", "locus_tag": "FORC48_RS12445"}, {"annotations": "DNA-binding_response_regulator", "strand": "-", "location": "2359310-2359561", "name": "WP_000827555.1", "locus_tag": "FORC48_RS12450"}, {"annotations": "transcriptional_regulator", "strand": "+", "location": "2359942-2360820", "name": "WP_016512835.1", "locus_tag": "FORC48_RS12455"}, {"annotations": "AbrB/MazE/SpoVT_family_DNA-binding_domain-containing_protein", "strand": "+", "location": "2360961-2361239", "name": "WP_000857360.1", "locus_tag": "FORC48_RS12460"}, {"annotations": "hypothetical_protein", "strand": "+", "location": "2361763-2363013", "name": "WP_001032364.1", "locus_tag": "FORC48_RS12465"}, {"annotations": "membrane_protein", "strand": "+", "location": "2363081-2363839", "name": "WP_000347984.1", "locus_tag": "FORC48_RS12470"}, {"annotations": "type_B_chloramphenicol_O-acetyltransferase", "strand": "+", "location": "2364092-2364750", "name": "FORC48_RS12475", "locus_tag": "FORC48_RS12475"}, {"annotations": "D-alanyl-D-alanine_carboxypeptidase", "strand": "+", "location": "2365079-2366392", "name": "WP_025709613.1", "locus_tag": "FORC48_RS12480"}, {"annotations": "SGNH/GDSL_hydrolase_family_protein", "strand": "+", "location": "2366771-2367403", "name": "WP_080017590.1", "locus_tag": "FORC48_RS12485"}, {"annotations": "MFS_transporter", "strand": "+", "location": "2368467-2369720", "name": "WP_000858616.1", "locus_tag": "FORC48_RS12490"}, {"annotations": "non-ribosomal_peptide_synthetase", "strand": "+", "location": "2369734-2374296", "name": "WP_061113402.1", "locus_tag": "FORC48_RS12495"}, {"annotations": "D-alanine--poly(phosphoribitol)_ligase_subunit_DltA", "strand": "+", "location": "2374299-2380769", "name": "WP_061113403.1", "locus_tag": "FORC48_RS12500"}, {"annotations": "non-ribosomal_peptide_synthetase", "strand": "+", "location": "2380766-2395648", "name": "WP_088867740.1", "locus_tag": "FORC48_RS12505"}, {"annotations": "4'-phosphopantetheinyl_transferase", "strand": "+", "location": "2395970-2396674", "name": "WP_046392699.1", "locus_tag": "FORC48_RS12510"}, {"annotations": "thioesterase", "strand": "+", "location": "2396661-2397383", "name": "WP_006918054.1", "locus_tag": "FORC48_RS12515"}, {"annotations": "short-chain_dehydrogenase", "strand": "+", "location": "2397748-2398085", "name": "FORC48_RS12520", "locus_tag": "FORC48_RS12520"}, {"annotations": "chitin-binding_protein", "strand": "+", "location": "2398361-2398650", "name": "FORC48_RS12525", "locus_tag": "FORC48_RS12525"}, {"annotations": "hypothetical_protein", "strand": "+", "location": "2399009-2399419", "name": "WP_006929303.1", "locus_tag": "FORC48_RS12530"}, {"annotations": "hypothetical_protein", "strand": "-", "location": "2401280-2401615", "name": "WP_016122531.1", "locus_tag": "FORC48_RS12535"}, {"annotations": "succinoglycan_biosynthesis_protein", "strand": "-", "location": "2401677-2402009", "name": "FORC48_RS12540", "locus_tag": "FORC48_RS12540"}, {"annotations": "histidine_kinase", "strand": "-", "location": "2402093-2402286", "name": "FORC48_RS12545", "locus_tag": "FORC48_RS12545"}, {"annotations": "hypothetical_protein", "strand": "+", "location": "2402505-2403152", "name": "WP_000655733.1", "locus_tag": "FORC48_RS12550"}, {"annotations": "N-acetyltransferase", "strand": "+", "location": "2403405-2403911", "name": "WP_088867741.1", "locus_tag": "FORC48_RS12555"}, {"annotations": "hypothetical_protein", "strand": "-", "location": "2404278-2404463", "name": "WP_001987408.1", "locus_tag": "FORC48_RS12560"}, {"annotations": "glucosaminidase", "strand": "+", "location": "2405396-2406814", "name": "WP_000680975.1", "locus_tag": "FORC48_RS12565"}, {"annotations": "polysaccharide_deacetylase", "strand": "+", "location": "2406839-2406952", "name": "FORC48_RS12570", "locus_tag": "FORC48_RS12570"}, {"annotations": "hypothetical_protein", "strand": "+", "location": "2407946-2408143", "name": "WP_074619017.1", "locus_tag": "FORC48_RS12575"}, {"annotations": "hypothetical_protein", "strand": "+", "location": "2408260-2408772", "name": "WP_025709604.1", "locus_tag": "FORC48_RS12580"}, {"annotations": "hypothetical_protein", "strand": "+", "location": "2409328-2409525", "name": "WP_073339616.1", "locus_tag": "FORC48_RS12585"}, {"annotations": "patatin", "strand": "+", "location": "2409647-2410720", "name": "WP_025709603.1", "locus_tag": "FORC48_RS12590"}, {"annotations": "hypothetical_protein", "strand": "+", "location": "2410855-2411034", "name": "FORC48_RS12595", "locus_tag": "FORC48_RS12595"}, {"annotations": "sodium:proton_symporter", "strand": "+", "location": "2411702-2412151", "name": "WP_076876245.1", "locus_tag": "FORC48_RS12600"}, {"annotations": "DUF1510_domain-containing_protein", "strand": "+", "location": "2412389-2413168", "name": "WP_000532037.1", "locus_tag": "FORC48_RS12605"}, {"annotations": "TetR/AcrR_family_transcriptional_regulator", "strand": "+", "location": "2413425-2414030", "name": "WP_000520479.1", "locus_tag": "FORC48_RS12610"}, {"annotations": "indolepyruvate_decarboxylase", "strand": "-", "location": "40585-42270", "name": "WP_070758101.1", "locus_tag": "BHV55_RS25005"}, {"annotations": "MarR_family_transcriptional_regulator", "strand": "+", "location": "42378-42860", "name": "WP_000191888.1", "locus_tag": "BHV55_RS25010"}, {"annotations": "2,3-bisphosphoglycerate-dependent_phosphoglycerate_mutase", "strand": "+", "location": "43027-43764", "name": "WP_000594152.1", "locus_tag": "BHV55_RS25015"}, {"annotations": "hypothetical_protein", "strand": "-", "location": "43883-43999", "name": "WP_074047530.1", "locus_tag": "BHV55_RS28715"}, {"annotations": "stage_II_sporulation_protein_SA", "strand": "+", "location": "44002-44739", "name": "WP_000624977.1", "locus_tag": "BHV55_RS25020"}, {"annotations": "hypothetical_protein", "strand": "+", "location": "44843-44980", "name": "WP_001999836.1", "locus_tag": "BHV55_RS25025"}, {"annotations": "stage_II_sporulation_protein_SB", "strand": "+", "location": "45053-45229", "name": "WP_000852629.1", "locus_tag": "BHV55_RS25030"}, {"annotations": "DUF1093_domain-containing_protein", "strand": "-", "location": "45248-45637", "name": "WP_000713866.1", "locus_tag": "BHV55_RS25035"}, {"annotations": "aminoacyl-histidine_dipeptidase", "strand": "+", "location": "45849-47318", "name": "WP_000287515.1", "locus_tag": "BHV55_RS25040"}, {"annotations": "hypothetical_protein", "strand": "+", "location": "47564-48373", "name": "WP_000678509.1", "locus_tag": "BHV55_RS25045"}, {"annotations": "hypothetical_protein", "strand": "+", "location": "48399-49001", "name": "WP_000517260.1", "locus_tag": "BHV55_RS25050"}, {"annotations": "DNA-binding_response_regulator", "strand": "-", "location": "49241-49492", "name": "WP_000827560.1", "locus_tag": "BHV55_RS25055"}, {"annotations": "transcriptional_regulator", "strand": "+", "location": "49869-50747", "name": "WP_000397984.1", "locus_tag": "BHV55_RS25060"}, {"annotations": "AbrB/MazE/SpoVT_family_DNA-binding_domain-containing_protein", "strand": "+", "location": "50888-51166", "name": "WP_000842216.1", "locus_tag": "BHV55_RS25065"}, {"annotations": "hypothetical_protein", "strand": "+", "location": "51688-52938", "name": "WP_048568149.1", "locus_tag": "BHV55_RS25070"}, {"annotations": "membrane_protein", "strand": "+", "location": "53006-53764", "name": "WP_000347986.1", "locus_tag": "BHV55_RS25075"}, {"annotations": "antibiotic_acetyltransferase", "strand": "+", "location": "54018-54677", "name": "WP_000682538.1", "locus_tag": "BHV55_RS25080"}, {"annotations": "D-alanyl-D-alanine_carboxypeptidase", "strand": "+", "location": "55009-56322", "name": "WP_048568148.1", "locus_tag": "BHV55_RS25085"}, {"annotations": "SGNH/GDSL_hydrolase_family_protein", "strand": "+", "location": "56701-57333", "name": "WP_074629064.1", "locus_tag": "BHV55_RS25090"}, {"annotations": "MFS_transporter", "strand": "+", "location": "58400-59653", "name": "WP_048568147.1", "locus_tag": "BHV55_RS25095"}, {"annotations": "non-ribosomal_peptide_synthetase", "strand": "+", "location": "59667-64223", "name": "WP_070758103.1", "locus_tag": "BHV55_RS25100"}, {"annotations": "D-alanine--poly(phosphoribitol)_ligase_subunit_DltA", "strand": "+", "location": "64226-70696", "name": "WP_070758105.1", "locus_tag": "BHV55_RS25105"}, {"annotations": "non-ribosomal_peptide_synthetase", "strand": "+", "location": "70693-85575", "name": "WP_070758107.1", "locus_tag": "BHV55_RS25110"}, {"annotations": "4'-phosphopantetheinyl_transferase", "strand": "+", "location": "85897-86601", "name": "WP_000701216.1", "locus_tag": "BHV55_RS25115"}, {"annotations": "thioesterase", "strand": "+", "location": "86588-87310", "name": "WP_001172937.1", "locus_tag": "BHV55_RS25120"}, {"annotations": "short-chain_dehydrogenase", "strand": "+", "location": "87694-87849", "name": "WP_070758109.1", "locus_tag": "BHV55_RS25125"}, {"annotations": "hypothetical_protein", "strand": "+", "location": "88349-88598", "name": "BHV55_RS25130", "locus_tag": "BHV55_RS25130"}, {"annotations": "hypothetical_protein", "strand": "+", "location": "88958-89368", "name": "WP_070758111.1", "locus_tag": "BHV55_RS25135"}, {"annotations": "hypothetical_protein", "strand": "+", "location": "90885-91157", "name": "WP_002164541.1", "locus_tag": "BHV55_RS25140"}, {"annotations": "succinoglycan_biosynthesis_protein", "strand": "-", "location": "91110-91700", "name": "WP_048568143.1", "locus_tag": "BHV55_RS25145"}, {"annotations": "histidine_kinase", "strand": "-", "location": "91784-91977", "name": "BHV55_RS28720", "locus_tag": "BHV55_RS28720"}, {"annotations": "antigen", "strand": "+", "location": "92197-92844", "name": "WP_048568142.1", "locus_tag": "BHV55_RS25150"}, {"annotations": "GNAT_family_N-acetyltransferase", "strand": "+", "location": "93149-93655", "name": "BHV55_RS25155", "locus_tag": "BHV55_RS25155"}, {"annotations": "hypothetical_protein", "strand": "-", "location": "94022-94207", "name": "WP_001987408.1", "locus_tag": "BHV55_RS25160"}, {"annotations": "TIGR04197_family_type_VII_secretion_effector", "strand": "+", "location": "95275-95553", "name": "WP_070758113.1", "locus_tag": "BHV55_RS25165"}, {"annotations": "DUF3958_domain-containing_protein", "strand": "+", "location": "95596-95958", "name": "WP_070758115.1", "locus_tag": "BHV55_RS25170"}, {"annotations": "cytoplasmic_protein", "strand": "+", "location": "95955-97588", "name": "BHV55_RS25175", "locus_tag": "BHV55_RS25175"}, {"annotations": "hypothetical_protein", "strand": "+", "location": "97629-98201", "name": "WP_070758118.1", "locus_tag": "BHV55_RS25180"}, {"annotations": "hypothetical_protein", "strand": "+", "location": "98396-98722", "name": "WP_083320239.1", "locus_tag": "BHV55_RS28725"}, {"annotations": "SMI1/KNR4_family_protein", "strand": "+", "location": "98719-99372", "name": "WP_070758120.1", "locus_tag": "BHV55_RS25185"}, {"annotations": "transposase", "strand": "+", "location": "99356-99814", "name": "WP_083320240.1", "locus_tag": "BHV55_RS25190"}, {"annotations": "S-layer_protein", "strand": "+", "location": "100265-101016", "name": "BHV55_RS25195", "locus_tag": "BHV55_RS25195"}, {"annotations": "hypothetical_protein", "strand": "+", "location": "101729-101916", "name": "BHV55_RS28730", "locus_tag": "BHV55_RS28730"}, {"annotations": "hypothetical_protein", "strand": "+", "location": "102107-102304", "name": "WP_074596005.1", "locus_tag": "BHV55_RS28735"}, {"annotations": "protein_kinase", "strand": "+", "location": "102421-102933", "name": "WP_070758122.1", "locus_tag": "BHV55_RS25205"}, {"annotations": "hypothetical_protein", "strand": "+", "location": "103490-103682", "name": "BHV55_RS28740", "locus_tag": "BHV55_RS28740"}, {"annotations": "patatin", "strand": "+", "location": "103804-104877", "name": "WP_000331137.1", "locus_tag": "BHV55_RS25210"}, {"annotations": "hypothetical_protein", "strand": "+", "location": "105010-105210", "name": "WP_070758124.1", "locus_tag": "BHV55_RS25215"}, {"annotations": "transcriptional_regulator_SplA", "strand": "-", "location": "3698079-3698342", "name": "WP_000396091.1", "locus_tag": "DJ50_RS18515"}, {"annotations": "hypothetical_protein", "strand": "-", "location": "3698518-3698691", "name": "WP_000354585.1", "locus_tag": "DJ50_RS18520"}, {"annotations": "DUF2187_domain-containing_protein", "strand": "-", "location": "3698978-3699202", "name": "WP_000682213.1", "locus_tag": "DJ50_RS18525"}, {"annotations": "septum_formation_initiator", "strand": "-", "location": "3699513-3700832", "name": "WP_000348955.1", "locus_tag": "DJ50_RS18530"}, {"annotations": "L-serine_ammonia-lyase,_iron-sulfur-dependent,_subunit_alpha", "strand": "-", "location": "3701122-3702012", "name": "WP_000281779.1", "locus_tag": "DJ50_RS18535"}, {"annotations": "serine_dehydratase", "strand": "-", "location": "3702034-3702732", "name": "WP_001056999.1", "locus_tag": "DJ50_RS18540"}, {"annotations": "hypothetical_protein", "strand": "-", "location": "3703371-3703625", "name": "WP_000557543.1", "locus_tag": "DJ50_RS18545"}, {"annotations": "hypothetical_protein", "strand": "-", "location": "3704131-3704331", "name": "WP_000205120.1", "locus_tag": "DJ50_RS18550"}, {"annotations": "patatin", "strand": "-", "location": "3704464-3705537", "name": "WP_000331137.1", "locus_tag": "DJ50_RS18555"}, {"annotations": "hypothetical_protein", "strand": "-", "location": "3705659-3705851", "name": "DJ50_RS31850", "locus_tag": "DJ50_RS31850"}, {"annotations": "hypothetical_protein", "strand": "-", "location": "3706378-3706920", "name": "WP_000844538.1", "locus_tag": "DJ50_RS18560"}, {"annotations": "hypothetical_protein", "strand": "-", "location": "3707037-3707234", "name": "WP_074596005.1", "locus_tag": "DJ50_RS31855"}, {"annotations": "hypothetical_protein", "strand": "-", "location": "3707425-3707612", "name": "DJ50_RS31860", "locus_tag": "DJ50_RS31860"}, {"annotations": "polysaccharide_deacetylase", "strand": "-", "location": "3708228-3708341", "name": "DJ50_RS31865", "locus_tag": "DJ50_RS31865"}, {"annotations": "glucosaminidase", "strand": "-", "location": "3708366-3709784", "name": "WP_033693057.1", "locus_tag": "DJ50_RS18570"}, {"annotations": "hypothetical_protein", "strand": "+", "location": "3710694-3710880", "name": "DJ50_RS18575", "locus_tag": "DJ50_RS18575"}, {"annotations": "N-acetyltransferase", "strand": "-", "location": "3711247-3711753", "name": "WP_000470153.1", "locus_tag": "DJ50_RS18580"}, {"annotations": "hypothetical_protein", "strand": "-", "location": "3712057-3712704", "name": "WP_000655725.1", "locus_tag": "DJ50_RS18585"}, {"annotations": "histidine_kinase", "strand": "+", "location": "3712923-3713116", "name": "DJ50_RS31870", "locus_tag": "DJ50_RS31870"}, {"annotations": "succinoglycan_biosynthesis_protein", "strand": "+", "location": "3713200-3713784", "name": "WP_001999767.1", "locus_tag": "DJ50_RS18590"}, {"annotations": "hypothetical_protein", "strand": "-", "location": "3713681-3714016", "name": "WP_082186584.1", "locus_tag": "DJ50_RS31875"}, {"annotations": "thioesterase", "strand": "-", "location": "3715647-3716369", "name": "WP_001158423.1", "locus_tag": "DJ50_RS18605"}, {"annotations": "4'-phosphopantetheinyl_transferase", "strand": "-", "location": "3716356-3717060", "name": "WP_000701219.1", "locus_tag": "DJ50_RS18610"}, {"annotations": "non-ribosomal_peptide_synthetase", "strand": "-", "location": "3717424-3732306", "name": "WP_001255742.1", "locus_tag": "DJ50_RS18615"}, {"annotations": "non-ribosomal_peptide_synthetase", "strand": "-", "location": "3732303-3738773", "name": "WP_000503034.1", "locus_tag": "DJ50_RS18620"}, {"annotations": "non-ribosomal_peptide_synthetase", "strand": "-", "location": "3738776-3743332", "name": "WP_000180426.1", "locus_tag": "DJ50_RS18625"}, {"annotations": "MFS_transporter", "strand": "-", "location": "3743346-3744599", "name": "WP_000858609.1", "locus_tag": "DJ50_RS18630"}, {"annotations": "SGNH/GDSL_hydrolase_family_protein", "strand": "-", "location": "3745666-3746298", "name": "WP_080119229.1", "locus_tag": "DJ50_RS18635"}, {"annotations": "acyltransferase", "strand": "-", "location": "3746433-3747608", "name": "WP_001999762.1", "locus_tag": "DJ50_RS18640"}, {"annotations": "D-alanyl-D-alanine_carboxypeptidase", "strand": "-", "location": "3747796-3749109", "name": "WP_000677702.1", "locus_tag": "DJ50_RS18645"}, {"annotations": "antibiotic_acetyltransferase", "strand": "-", "location": "3749440-3750099", "name": "WP_000876939.1", "locus_tag": "DJ50_RS18650"}, {"annotations": "membrane_protein", "strand": "-", "location": "3750352-3751110", "name": "WP_000347995.1", "locus_tag": "DJ50_RS18655"}, {"annotations": "hypothetical_protein", "strand": "-", "location": "3751178-3752428", "name": "WP_001032362.1", "locus_tag": "DJ50_RS18660"}, {"annotations": "IS3_family_transposase", "strand": "-", "location": "3752929-3754298", "name": "DJ50_RS31880", "locus_tag": "DJ50_RS31880"}, {"annotations": "AbrB/MazE/SpoVT_family_DNA-binding_domain-containing_protein", "strand": "-", "location": "3754407-3754685", "name": "WP_000842216.1", "locus_tag": "DJ50_RS18675"}, {"annotations": "transcriptional_regulator", "strand": "-", "location": "3754826-3755704", "name": "WP_000397982.1", "locus_tag": "DJ50_RS18680"}, {"annotations": "DNA-binding_response_regulator", "strand": "+", "location": "3756081-3756332", "name": "WP_000827560.1", "locus_tag": "DJ50_RS18685"}, {"annotations": "hypothetical_protein", "strand": "-", "location": "3756574-3757176", "name": "WP_000517260.1", "locus_tag": "DJ50_RS18690"}, {"annotations": "hypothetical_protein", "strand": "-", "location": "3757202-3758011", "name": "WP_000664547.1", "locus_tag": "DJ50_RS18695"}, {"annotations": "aminoacyl-histidine_dipeptidase", "strand": "-", "location": "3758258-3759727", "name": "WP_000287545.1", "locus_tag": "DJ50_RS18700"}, {"annotations": "DUF1093_domain-containing_protein", "strand": "+", "location": "3759939-3760328", "name": "WP_000713864.1", "locus_tag": "DJ50_RS18705"}, {"annotations": "stage_II_sporulation_protein_SB", "strand": "-", "location": "3760348-3760524", "name": "WP_000852627.1", "locus_tag": "DJ50_RS18710"}, {"annotations": "hypothetical_protein", "strand": "-", "location": "3760597-3760734", "name": "WP_001999836.1", "locus_tag": "DJ50_RS18715"}, {"annotations": "stage_II_sporulation_protein_SA", "strand": "-", "location": "3760838-3761575", "name": "WP_000624977.1", "locus_tag": "DJ50_RS18720"}, {"annotations": "hypothetical_protein", "strand": "+", "location": "3761578-3761694", "name": "WP_074047530.1", "locus_tag": "DJ50_RS31885"}, {"annotations": "2,3-diphosphoglycerate-dependent_phosphoglycerate_mutase", "strand": "-", "location": "3761813-3762550", "name": "WP_000594154.1", "locus_tag": "DJ50_RS18725"}, {"annotations": "MarR_family_transcriptional_regulator", "strand": "-", "location": "3762717-3763199", "name": "WP_000191888.1", "locus_tag": "DJ50_RS18730"}, {"annotations": "MarR_family_transcriptional_regulator", "strand": "+", "location": "2358381-2358863", "name": "WP_000191889.1", "locus_tag": "CGZ63_RS12640"}, {"annotations": "2,3-bisphosphoglycerate-dependent_phosphoglycerate_mutase", "strand": "+", "location": "2359030-2359767", "name": "WP_000594152.1", "locus_tag": "CGZ63_RS12645"}, {"annotations": "hypothetical_protein", "strand": "-", "location": "2359887-2360003", "name": "WP_074047530.1", "locus_tag": "CGZ63_RS12650"}, {"annotations": "stage_II_sporulation_protein_SA", "strand": "+", "location": "2360006-2360743", "name": "WP_000624977.1", "locus_tag": "CGZ63_RS12655"}, {"annotations": "hypothetical_protein", "strand": "+", "location": "2360847-2360984", "name": "WP_003275385.1", "locus_tag": "CGZ63_RS12660"}, {"annotations": "stage_II_sporulation_protein_SB", "strand": "+", "location": "2361057-2361233", "name": "WP_000852629.1", "locus_tag": "CGZ63_RS12665"}, {"annotations": "DUF1093_domain-containing_protein", "strand": "-", "location": "2361252-2361641", "name": "WP_025687525.1", "locus_tag": "CGZ63_RS12670"}, {"annotations": "aminoacyl-histidine_dipeptidase", "strand": "+", "location": "2361853-2363322", "name": "WP_000287548.1", "locus_tag": "CGZ63_RS12675"}, {"annotations": "hypothetical_protein", "strand": "+", "location": "2363568-2364377", "name": "WP_000678369.1", "locus_tag": "CGZ63_RS12680"}, {"annotations": "hypothetical_protein", "strand": "+", "location": "2364403-2365005", "name": "WP_000517271.1", "locus_tag": "CGZ63_RS12685"}, {"annotations": "DNA-binding_response_regulator", "strand": "-", "location": "2365249-2365500", "name": "WP_000827560.1", "locus_tag": "CGZ63_RS12690"}, {"annotations": "transcriptional_regulator", "strand": "+", "location": "2365875-2366753", "name": "WP_000397979.1", "locus_tag": "CGZ63_RS12695"}, {"annotations": "AbrB/MazE/SpoVT_family_DNA-binding_domain-containing_protein", "strand": "+", "location": "2366894-2367172", "name": "WP_025687553.1", "locus_tag": "CGZ63_RS12700"}, {"annotations": "hypothetical_protein", "strand": "-", "location": "2367202-2367492", "name": "WP_100249607.1", "locus_tag": "CGZ63_RS31835"}, {"annotations": "hypothetical_protein", "strand": "+", "location": "2367788-2369037", "name": "CGZ63_RS12705", "locus_tag": "CGZ63_RS12705"}, {"annotations": "membrane_protein", "strand": "+", "location": "2369105-2369863", "name": "WP_000347994.1", "locus_tag": "CGZ63_RS12710"}, {"annotations": "antibiotic_acetyltransferase", "strand": "+", "location": "2370116-2370775", "name": "WP_025687555.1", "locus_tag": "CGZ63_RS12715"}, {"annotations": "D-alanyl-D-alanine_carboxypeptidase", "strand": "+", "location": "2371249-2372562", "name": "WP_000677650.1", "locus_tag": "CGZ63_RS12720"}, {"annotations": "acyltransferase", "strand": "+", "location": "2372749-2373897", "name": "WP_089607478.1", "locus_tag": "CGZ63_RS12725"}, {"annotations": "SGNH/GDSL_hydrolase_family_protein", "strand": "+", "location": "2374058-2374690", "name": "WP_088345795.1", "locus_tag": "CGZ63_RS12730"}, {"annotations": "MFS_transporter", "strand": "+", "location": "2375748-2377001", "name": "WP_000858613.1", "locus_tag": "CGZ63_RS12735"}, {"annotations": "non-ribosomal_peptide_synthetase", "strand": "+", "location": "2377015-2381571", "name": "WP_025690543.1", "locus_tag": "CGZ63_RS12740"}, {"annotations": "D-alanine--poly(phosphoribitol)_ligase_subunit_DltA", "strand": "+", "location": "2381574-2388044", "name": "WP_089607479.1", "locus_tag": "CGZ63_RS12745"}, {"annotations": "non-ribosomal_peptide_synthase/polyketide_synthase", "strand": "+", "location": "2388041-2402923", "name": "WP_089607480.1", "locus_tag": "CGZ63_RS12750"}, {"annotations": "4'-phosphopantetheinyl_transferase", "strand": "+", "location": "2403245-2403949", "name": "WP_002042141.1", "locus_tag": "CGZ63_RS12755"}, {"annotations": "thioesterase", "strand": "+", "location": "2403936-2404658", "name": "WP_025690537.1", "locus_tag": "CGZ63_RS12760"}, {"annotations": "hypothetical_protein", "strand": "+", "location": "2406153-2406425", "name": "WP_002183585.1", "locus_tag": "CGZ63_RS12765"}, {"annotations": "succinoglycan_biosynthesis_protein", "strand": "-", "location": "2406378-2406968", "name": "WP_002042143.1", "locus_tag": "CGZ63_RS12770"}, {"annotations": "hypothetical_protein", "strand": "+", "location": "2407465-2408112", "name": "WP_000655735.1", "locus_tag": "CGZ63_RS12780"}, {"annotations": "N-acetyltransferase", "strand": "+", "location": "2408418-2408924", "name": "WP_000470150.1", "locus_tag": "CGZ63_RS12785"}, {"annotations": "hypothetical_protein", "strand": "-", "location": "2409291-2409476", "name": "WP_001987408.1", "locus_tag": "CGZ63_RS12790"}, {"annotations": "glucosaminidase", "strand": "+", "location": "2410390-2411841", "name": "WP_100249608.1", "locus_tag": "CGZ63_RS12795"}, {"annotations": "peptidoglycan-N-acetylglucosamine_deacetylase", "strand": "+", "location": "2411866-2411979", "name": "CGZ63_RS12800", "locus_tag": "CGZ63_RS12800"}, {"annotations": "peptidase_M56", "strand": "-", "location": "2411967-2412074", "name": "CGZ63_RS12805", "locus_tag": "CGZ63_RS12805"}, {"annotations": "hypothetical_protein", "strand": "+", "location": "2412822-2413154", "name": "WP_000433525.1", "locus_tag": "CGZ63_RS31840"}, {"annotations": "hypothetical_protein", "strand": "+", "location": "2413271-2413783", "name": "WP_000844534.1", "locus_tag": "CGZ63_RS12815"}, {"annotations": "hypothetical_protein", "strand": "-", "location": "2413826-2414016", "name": "CGZ63_RS31845", "locus_tag": "CGZ63_RS31845"}, {"annotations": "collagenase", "strand": "+", "location": "2414305-2415995", "name": "CGZ63_RS12820", "locus_tag": "CGZ63_RS12820"}, {"annotations": "peptidase_M15", "strand": "+", "location": "2416656-2417693", "name": "WP_025689274.1", "locus_tag": "CGZ63_RS12825"}, {"annotations": "penicillin-binding_transpeptidase_domain-containing_protein", "strand": "+", "location": "2417943-2419910", "name": "WP_025689276.1", "locus_tag": "CGZ63_RS12830"}, {"annotations": "sigma-70_family_RNA_polymerase_sigma_factor", "strand": "+", "location": "2420342-2420881", "name": "WP_002197777.1", "locus_tag": "CGZ63_RS12835"}, {"annotations": "anti-sigma_factor", "strand": "+", "location": "2420868-2421701", "name": "WP_100249609.1", "locus_tag": "CGZ63_RS12840"}, {"annotations": "hypothetical_protein", "strand": "+", "location": "3289157-3289347", "name": "BCM43_RS31685", "locus_tag": "BCM43_RS31685"}, {"annotations": "hypothetical_protein", "strand": "-", "location": "3289360-3289902", "name": "WP_000844539.1", "locus_tag": "BCM43_RS16770"}, {"annotations": "hypothetical_protein", "strand": "-", "location": "3290019-3290216", "name": "WP_002005092.1", "locus_tag": "BCM43_RS31690"}, {"annotations": "polysaccharide_deacetylase", "strand": "-", "location": "3291210-3291323", "name": "BCM43_RS31695", "locus_tag": "BCM43_RS31695"}, {"annotations": "S-layer_protein", "strand": "-", "location": "3291348-3292099", "name": "BCM43_RS16780", "locus_tag": "BCM43_RS16780"}, {"annotations": "transposase", "strand": "-", "location": "3292550-3293668", "name": "WP_065704120.1", "locus_tag": "BCM43_RS16785"}, {"annotations": "SMI1/KNR4_family_protein", "strand": "-", "location": "3294035-3294688", "name": "WP_065704122.1", "locus_tag": "BCM43_RS16790"}, {"annotations": "cytoplasmic_protein", "strand": "-", "location": "3294685-3295035", "name": "BCM43_RS31700", "locus_tag": "BCM43_RS31700"}, {"annotations": "hypothetical_protein", "strand": "-", "location": "3295206-3295778", "name": "WP_065704124.1", "locus_tag": "BCM43_RS16795"}, {"annotations": "cytoplasmic_protein", "strand": "-", "location": "3295819-3297453", "name": "WP_065704126.1", "locus_tag": "BCM43_RS16800"}, {"annotations": "DUF3958_domain-containing_protein", "strand": "-", "location": "3297450-3297812", "name": "WP_065704128.1", "locus_tag": "BCM43_RS16805"}, {"annotations": "TIGR04197_family_type_VII_secretion_effector", "strand": "-", "location": "3297855-3298133", "name": "WP_065704130.1", "locus_tag": "BCM43_RS16810"}, {"annotations": "hypothetical_protein", "strand": "+", "location": "3299201-3299386", "name": "WP_001987408.1", "locus_tag": "BCM43_RS16815"}, {"annotations": "N-acetyltransferase", "strand": "-", "location": "3299753-3300259", "name": "WP_000470144.1", "locus_tag": "BCM43_RS16820"}, {"annotations": "hypothetical_protein", "strand": "-", "location": "3300564-3301211", "name": "WP_000655726.1", "locus_tag": "BCM43_RS16825"}, {"annotations": "histidine_kinase", "strand": "+", "location": "3301430-3301623", "name": "BCM43_RS31705", "locus_tag": "BCM43_RS31705"}, {"annotations": "hypothetical_protein", "strand": "+", "location": "3301707-3302291", "name": "WP_002103105.1", "locus_tag": "BCM43_RS16830"}, {"annotations": "hypothetical_protein", "strand": "-", "location": "3302188-3302523", "name": "WP_080348364.1", "locus_tag": "BCM43_RS31710"}, {"annotations": "DUF2278_domain-containing_protein", "strand": "+", "location": "3303976-3304671", "name": "WP_065704132.1", "locus_tag": "BCM43_RS16835"}, {"annotations": "hypothetical_protein", "strand": "-", "location": "3304817-3305227", "name": "WP_065704134.1", "locus_tag": "BCM43_RS16840"}, {"annotations": "chitin-binding_protein", "strand": "-", "location": "3305587-3305895", "name": "BCM43_RS16845", "locus_tag": "BCM43_RS16845"}, {"annotations": "short-chain_dehydrogenase", "strand": "-", "location": "3306153-3306488", "name": "BCM43_RS16850", "locus_tag": "BCM43_RS16850"}, {"annotations": "thioesterase", "strand": "-", "location": "3306872-3307594", "name": "WP_001172937.1", "locus_tag": "BCM43_RS16855"}, {"annotations": "4'-phosphopantetheinyl_transferase", "strand": "-", "location": "3307581-3308285", "name": "WP_065704136.1", "locus_tag": "BCM43_RS16860"}, {"annotations": "non-ribosomal_peptide_synthetase", "strand": "-", "location": "3308649-3318922", "name": "BCM43_RS16865", "locus_tag": "BCM43_RS16865"}, {"annotations": "hypothetical_protein", "strand": "-", "location": "3321294-3323461", "name": "BCM43_RS31715", "locus_tag": "BCM43_RS31715"}, {"annotations": "non-ribosomal_peptide_synthetase", "strand": "-", "location": "3323527-3329996", "name": "BCM43_RS16870", "locus_tag": "BCM43_RS16870"}, {"annotations": "non-ribosomal_peptide_synthetase", "strand": "-", "location": "3329999-3334555", "name": "WP_065704138.1", "locus_tag": "BCM43_RS16875"}, {"annotations": "MFS_transporter", "strand": "-", "location": "3334569-3335821", "name": "BCM43_RS16880", "locus_tag": "BCM43_RS16880"}, {"annotations": "SGNH/GDSL_hydrolase_family_protein", "strand": "-", "location": "3336884-3337516", "name": "WP_074629064.1", "locus_tag": "BCM43_RS16885"}, {"annotations": "D-alanyl-D-alanine_carboxypeptidase", "strand": "-", "location": "3337895-3339208", "name": "WP_065704139.1", "locus_tag": "BCM43_RS16890"}, {"annotations": "antibiotic_acetyltransferase", "strand": "-", "location": "3339540-3340199", "name": "WP_000682538.1", "locus_tag": "BCM43_RS16895"}, {"annotations": "membrane_protein", "strand": "-", "location": "3340453-3341211", "name": "WP_000347987.1", "locus_tag": "BCM43_RS16900"}, {"annotations": "hypothetical_protein", "strand": "-", "location": "3341279-3342529", "name": "WP_001032367.1", "locus_tag": "BCM43_RS16905"}, {"annotations": "IS3_family_transposase", "strand": "+", "location": "3342886-3344156", "name": "BCM43_RS31720", "locus_tag": "BCM43_RS31720"}, {"annotations": "AbrB/MazE/SpoVT_family_DNA-binding_domain-containing_protein", "strand": "-", "location": "3344240-3344518", "name": "WP_000842216.1", "locus_tag": "BCM43_RS16920"}, {"annotations": "transcriptional_regulator", "strand": "-", "location": "3344659-3345536", "name": "BCM43_RS16925", "locus_tag": "BCM43_RS16925"}, {"annotations": "DNA-binding_response_regulator", "strand": "+", "location": "3345913-3346164", "name": "WP_000827560.1", "locus_tag": "BCM43_RS16930"}, {"annotations": "hypothetical_protein", "strand": "-", "location": "3346405-3347007", "name": "WP_000517260.1", "locus_tag": "BCM43_RS16935"}, {"annotations": "hypothetical_protein", "strand": "-", "location": "3347033-3347842", "name": "WP_000678509.1", "locus_tag": "BCM43_RS16940"}, {"annotations": "aminoacyl-histidine_dipeptidase", "strand": "-", "location": "3348088-3349557", "name": "WP_065704141.1", "locus_tag": "BCM43_RS16945"}, {"annotations": "DUF1093_domain-containing_protein", "strand": "+", "location": "3349769-3350158", "name": "WP_000713866.1", "locus_tag": "BCM43_RS16950"}, {"annotations": "stage_II_sporulation_protein_SB", "strand": "-", "location": "3350177-3350353", "name": "WP_000852629.1", "locus_tag": "BCM43_RS16955"}, {"annotations": "hypothetical_protein", "strand": "-", "location": "3350426-3350563", "name": "WP_001999836.1", "locus_tag": "BCM43_RS16960"}, {"annotations": "stage_II_sporulation_protein_SA", "strand": "-", "location": "3350667-3351404", "name": "WP_000624977.1", "locus_tag": "BCM43_RS16965"}, {"annotations": "hypothetical_protein", "strand": "+", "location": "3351407-3351523", "name": "WP_074047530.1", "locus_tag": "BCM43_RS31725"}, {"annotations": "2,3-bisphosphoglycerate-dependent_phosphoglycerate_mutase", "strand": "-", "location": "3351642-3352379", "name": "WP_000594152.1", "locus_tag": "BCM43_RS16970"}, {"annotations": "MarR_family_transcriptional_regulator", "strand": "-", "location": "3352546-3353028", "name": "WP_000191888.1", "locus_tag": "BCM43_RS16975"}, {"annotations": "DUF2441_domain-containing_protein", "strand": "+", "location": "3242759-3243361", "name": "WP_001005207.1", "locus_tag": "IK7_RS16725"}, {"annotations": "hypothetical_protein", "strand": "+", "location": "3243395-3244336", "name": "WP_000731104.1", "locus_tag": "IK7_RS16730"}, {"annotations": "Zn-dependent_hydrolase", "strand": "-", "location": "3244483-3245349", "name": "WP_001186112.1", "locus_tag": "IK7_RS16735"}, {"annotations": "zinc_uptake_transporter", "strand": "+", "location": "3245505-3246242", "name": "WP_000440631.1", "locus_tag": "IK7_RS16740"}, {"annotations": "ABC_transporter_permease", "strand": "-", "location": "3246567-3248447", "name": "WP_000897851.1", "locus_tag": "IK7_RS16745"}, {"annotations": "ABC_transporter_ATP-binding_protein", "strand": "-", "location": "3248459-3249226", "name": "WP_000115831.1", "locus_tag": "IK7_RS16750"}, {"annotations": "threonine--tRNA_ligase", "strand": "-", "location": "3249476-3251398", "name": "WP_000663059.1", "locus_tag": "IK7_RS16755"}, {"annotations": "23S_rRNA_pseudouridine(2604)_synthase_RluF", "strand": "-", "location": "3251787-3252503", "name": "WP_003301143.1", "locus_tag": "IK7_RS16760"}, {"annotations": "DUF4937_domain-containing_protein", "strand": "-", "location": "3252680-3253300", "name": "WP_000925183.1", "locus_tag": "IK7_RS16765"}, {"annotations": "hypothetical_protein", "strand": "-", "location": "3253491-3253829", "name": "WP_000783516.1", "locus_tag": "IK7_RS16770"}, {"annotations": "hypothetical_protein", "strand": "+", "location": "3253998-3254573", "name": "WP_001170894.1", "locus_tag": "IK7_RS16775"}, {"annotations": "sodium:alanine_symporter_family_protein", "strand": "+", "location": "3255010-3256377", "name": "WP_000451045.1", "locus_tag": "IK7_RS16780"}, {"annotations": "peptidase_S8", "strand": "+", "location": "3256610-3257803", "name": "WP_000790911.1", "locus_tag": "IK7_RS16785"}, {"annotations": "diguanylate_cyclase", "strand": "-", "location": "3257904-3258428", "name": "WP_000656269.1", "locus_tag": "IK7_RS16790"}, {"annotations": "DUF3891_domain-containing_protein", "strand": "-", "location": "3258443-3259210", "name": "WP_000577283.1", "locus_tag": "IK7_RS16795"}, {"annotations": "HU_family_DNA-binding_protein", "strand": "+", "location": "3259415-3259687", "name": "WP_001043905.1", "locus_tag": "IK7_RS16800"}, {"annotations": "hypothetical_protein", "strand": "-", "location": "3259728-3260270", "name": "WP_000959123.1", "locus_tag": "IK7_RS16805"}, {"annotations": "4'-phosphopantetheinyl_transferase", "strand": "-", "location": "3260296-3261045", "name": "WP_000573006.1", "locus_tag": "IK7_RS16810"}, {"annotations": "MFS_transporter", "strand": "-", "location": "3261103-3262533", "name": "WP_000660203.1", "locus_tag": "IK7_RS16815"}, {"annotations": "MbtH_family_protein", "strand": "-", "location": "3262533-3262757", "name": "WP_000184059.1", "locus_tag": "IK7_RS16820"}, {"annotations": "non-ribosomal_peptide_synthetase", "strand": "-", "location": "3262754-3269911", "name": "WP_001133924.1", "locus_tag": "IK7_RS16825"}, {"annotations": "isochorismatase", "strand": "-", "location": "3269945-3270838", "name": "WP_001007252.1", "locus_tag": "IK7_RS16830"}, {"annotations": "(2,3-dihydroxybenzoyl)adenylate_synthase", "strand": "-", "location": "3270863-3272479", "name": "WP_000960121.1", "locus_tag": "IK7_RS16835"}, {"annotations": "isochorismate_synthase_EntC", "strand": "-", "location": "3272492-3273691", "name": "WP_001002077.1", "locus_tag": "IK7_RS16840"}, {"annotations": "2,3-dihydro-2,3-dihydroxybenzoate_dehydrogenase", "strand": "-", "location": "3273717-3274502", "name": "WP_001048430.1", "locus_tag": "IK7_RS16845"}, {"annotations": "hypothetical_protein", "strand": "+", "location": "3274858-3275042", "name": "IK7_RS33425", "locus_tag": "IK7_RS33425"}, {"annotations": "MFS_transporter", "strand": "-", "location": "3275117-3276319", "name": "WP_000750120.1", "locus_tag": "IK7_RS16850"}, {"annotations": "hypothetical_protein", "strand": "-", "location": "3276316-3276468", "name": "WP_003301155.1", "locus_tag": "IK7_RS16855"}, {"annotations": "DUF2187_domain-containing_protein", "strand": "+", "location": "3276778-3276963", "name": "WP_000646581.1", "locus_tag": "IK7_RS16860"}, {"annotations": "ArsR_family_transcriptional_regulator", "strand": "-", "location": "3277022-3277321", "name": "WP_000214801.1", "locus_tag": "IK7_RS16865"}, {"annotations": "hypothetical_protein", "strand": "+", "location": "3277779-3277952", "name": "WP_001141665.1", "locus_tag": "IK7_RS16870"}, {"annotations": "SMC_family_ATPase", "strand": "-", "location": "3278053-3281142", "name": "WP_001247460.1", "locus_tag": "IK7_RS16875"}, {"annotations": "exonuclease_SbcCD_subunit_D", "strand": "-", "location": "3281139-3282296", "name": "WP_000765144.1", "locus_tag": "IK7_RS16880"}, {"annotations": "DUF2584_domain-containing_protein", "strand": "-", "location": "3282312-3282551", "name": "WP_000667346.1", "locus_tag": "IK7_RS16885"}, {"annotations": "hypothetical_protein", "strand": "-", "location": "3282736-3282993", "name": "WP_001119404.1", "locus_tag": "IK7_RS16890"}, {"annotations": "enoyl-CoA_hydratase/isomerase_family_protein", "strand": "+", "location": "3283323-3284378", "name": "WP_000139783.1", "locus_tag": "IK7_RS16895"}, {"annotations": "LysE_family_translocator", "strand": "+", "location": "3284631-3285263", "name": "WP_000572360.1", "locus_tag": "IK7_RS16900"}, {"annotations": "methylmalonate-semialdehyde_dehydrogenase_(CoA_acylating)", "strand": "-", "location": "3285334-3286794", "name": "WP_000633344.1", "locus_tag": "IK7_RS16905"}, {"annotations": "NAD(P)-dependent_oxidoreductase", "strand": "-", "location": "3286817-3287707", "name": "WP_000719409.1", "locus_tag": "IK7_RS16910"}, {"annotations": "acyl-CoA_dehydrogenase", "strand": "-", "location": "3287724-3289433", "name": "WP_000415987.1", "locus_tag": "IK7_RS16915"}, {"annotations": "methylisocitrate_lyase", "strand": "-", "location": "3289586-3290494", "name": "WP_000312639.1", "locus_tag": "IK7_RS16920"}, {"annotations": "2-methylcitrate_dehydratase", "strand": "-", "location": "3290514-3291950", "name": "WP_000598123.1", "locus_tag": "IK7_RS16925"}, {"annotations": "2-methylcitrate_dehydratase", "strand": "+", "location": "2104620-2106056", "name": "WP_000598123.1", "locus_tag": "IIA_RS10790"}, {"annotations": "methylisocitrate_lyase", "strand": "+", "location": "2106076-2106984", "name": "WP_000312639.1", "locus_tag": "IIA_RS10795"}, {"annotations": "acyl-CoA_dehydrogenase", "strand": "+", "location": "2107137-2108846", "name": "WP_000415986.1", "locus_tag": "IIA_RS10800"}, {"annotations": "NAD(P)-dependent_oxidoreductase", "strand": "+", "location": "2108863-2109753", "name": "WP_000719411.1", "locus_tag": "IIA_RS10805"}, {"annotations": "methylmalonate-semialdehyde_dehydrogenase_(CoA_acylating)", "strand": "+", "location": "2109776-2111236", "name": "WP_000633343.1", "locus_tag": "IIA_RS10810"}, {"annotations": "LysE_family_translocator", "strand": "-", "location": "2111307-2111939", "name": "WP_000572334.1", "locus_tag": "IIA_RS10815"}, {"annotations": "enoyl-CoA_hydratase/isomerase_family_protein", "strand": "-", "location": "2112193-2113248", "name": "WP_000134923.1", "locus_tag": "IIA_RS10820"}, {"annotations": "hypothetical_protein", "strand": "+", "location": "2113578-2113835", "name": "WP_001119404.1", "locus_tag": "IIA_RS10825"}, {"annotations": "DUF2584_domain-containing_protein", "strand": "+", "location": "2114020-2114259", "name": "WP_000667346.1", "locus_tag": "IIA_RS10830"}, {"annotations": "exonuclease_SbcCD_subunit_D", "strand": "+", "location": "2114275-2115432", "name": "WP_000765164.1", "locus_tag": "IIA_RS10835"}, {"annotations": "SMC_family_ATPase", "strand": "+", "location": "2115429-2118518", "name": "WP_001247456.1", "locus_tag": "IIA_RS10840"}, {"annotations": "hypothetical_protein", "strand": "-", "location": "2118619-2118792", "name": "WP_001141665.1", "locus_tag": "IIA_RS10845"}, {"annotations": "ArsR_family_transcriptional_regulator", "strand": "+", "location": "2119250-2119549", "name": "WP_000214801.1", "locus_tag": "IIA_RS10850"}, {"annotations": "DUF2187_domain-containing_protein", "strand": "-", "location": "2119608-2119793", "name": "WP_000646581.1", "locus_tag": "IIA_RS10855"}, {"annotations": "hypothetical_protein", "strand": "+", "location": "2120103-2120255", "name": "WP_003301155.1", "locus_tag": "IIA_RS10860"}, {"annotations": "MFS_transporter", "strand": "+", "location": "2120252-2121454", "name": "WP_000750122.1", "locus_tag": "IIA_RS10865"}, {"annotations": "hypothetical_protein", "strand": "-", "location": "2121530-2121727", "name": "WP_080345795.1", "locus_tag": "IIA_RS31305"}, {"annotations": "2,3-dihydro-2,3-dihydroxybenzoate_dehydrogenase", "strand": "+", "location": "2122083-2122868", "name": "WP_001048439.1", "locus_tag": "IIA_RS10870"}, {"annotations": "isochorismate_synthase_EntC", "strand": "+", "location": "2122894-2124093", "name": "WP_001002065.1", "locus_tag": "IIA_RS10875"}, {"annotations": "(2,3-dihydroxybenzoyl)adenylate_synthase", "strand": "+", "location": "2124106-2125722", "name": "WP_000960122.1", "locus_tag": "IIA_RS10880"}, {"annotations": "isochorismatase", "strand": "+", "location": "2125747-2126640", "name": "WP_001007259.1", "locus_tag": "IIA_RS10885"}, {"annotations": "non-ribosomal_peptide_synthetase", "strand": "+", "location": "2126674-2133831", "name": "WP_001133925.1", "locus_tag": "IIA_RS10890"}, {"annotations": "MbtH_family_protein", "strand": "+", "location": "2133828-2134052", "name": "WP_000184059.1", "locus_tag": "IIA_RS10895"}, {"annotations": "MFS_transporter", "strand": "+", "location": "2134052-2135482", "name": "WP_000660201.1", "locus_tag": "IIA_RS10900"}, {"annotations": "4'-phosphopantetheinyl_transferase", "strand": "+", "location": "2135540-2136289", "name": "WP_000573001.1", "locus_tag": "IIA_RS10905"}, {"annotations": "hypothetical_protein", "strand": "+", "location": "2136315-2136857", "name": "WP_000959128.1", "locus_tag": "IIA_RS10910"}, {"annotations": "HU_family_DNA-binding_protein", "strand": "-", "location": "2136898-2137170", "name": "WP_001043905.1", "locus_tag": "IIA_RS10915"}, {"annotations": "DUF3891_domain-containing_protein", "strand": "+", "location": "2137375-2138142", "name": "WP_000577280.1", "locus_tag": "IIA_RS10920"}, {"annotations": "diguanylate_cyclase", "strand": "+", "location": "2138157-2138681", "name": "WP_000656270.1", "locus_tag": "IIA_RS10925"}, {"annotations": "peptidase_S8", "strand": "-", "location": "2138782-2139975", "name": "WP_000790911.1", "locus_tag": "IIA_RS10930"}, {"annotations": "sodium:alanine_symporter_family_protein", "strand": "-", "location": "2140208-2141575", "name": "WP_000451046.1", "locus_tag": "IIA_RS10935"}, {"annotations": "hypothetical_protein", "strand": "-", "location": "2142012-2142587", "name": "WP_001170893.1", "locus_tag": "IIA_RS10940"}, {"annotations": "hypothetical_protein", "strand": "+", "location": "2142755-2143093", "name": "WP_033672598.1", "locus_tag": "IIA_RS10945"}, {"annotations": "DUF4937_domain-containing_protein", "strand": "+", "location": "2143285-2143905", "name": "WP_000925182.1", "locus_tag": "IIA_RS10950"}, {"annotations": "23S_rRNA_pseudouridine(2604)_synthase_RluF", "strand": "+", "location": "2144082-2144798", "name": "WP_003301143.1", "locus_tag": "IIA_RS10955"}, {"annotations": "threonine--tRNA_ligase", "strand": "+", "location": "2145187-2147106", "name": "WP_000663058.1", "locus_tag": "IIA_RS10960"}, {"annotations": "ABC_transporter_ATP-binding_protein", "strand": "+", "location": "2147380-2148147", "name": "WP_001275722.1", "locus_tag": "IIA_RS10965"}, {"annotations": "ABC_transporter_permease", "strand": "+", "location": "2148159-2150039", "name": "WP_000897849.1", "locus_tag": "IIA_RS10970"}, {"annotations": "zinc_uptake_transporter", "strand": "-", "location": "2150364-2151101", "name": "WP_000440621.1", "locus_tag": "IIA_RS10975"}, {"annotations": "Zn-dependent_hydrolase", "strand": "+", "location": "2151257-2152123", "name": "WP_001186125.1", "locus_tag": "IIA_RS10980"}, {"annotations": "hypothetical_protein", "strand": "-", "location": "2152270-2153211", "name": "WP_000731106.1", "locus_tag": "IIA_RS10985"}, {"annotations": "hypothetical_protein", "strand": "+", "location": "2027847-2028788", "name": "WP_000731105.1", "locus_tag": "BTHUR0011_RS10575"}, {"annotations": "Zn-dependent_hydrolase", "strand": "-", "location": "2028935-2029801", "name": "WP_001184111.1", "locus_tag": "BTHUR0011_RS10580"}, {"annotations": "zinc_uptake_transporter", "strand": "+", "location": "2029957-2030694", "name": "WP_000440631.1", "locus_tag": "BTHUR0011_RS10585"}, {"annotations": "ABC_transporter_permease", "strand": "-", "location": "2031019-2032899", "name": "WP_000897850.1", "locus_tag": "BTHUR0011_RS10590"}, {"annotations": "ABC_transporter_ATP-binding_protein", "strand": "-", "location": "2032911-2033678", "name": "WP_001275723.1", "locus_tag": "BTHUR0011_RS10595"}, {"annotations": "threonine--tRNA_ligase", "strand": "-", "location": "2033935-2035857", "name": "WP_000663060.1", "locus_tag": "BTHUR0011_RS10600"}, {"annotations": "23S_rRNA_pseudouridine(2604)_synthase_RluF", "strand": "-", "location": "2036508-2037224", "name": "WP_003301143.1", "locus_tag": "BTHUR0011_RS10605"}, {"annotations": "DUF4937_domain-containing_protein", "strand": "-", "location": "2037401-2038021", "name": "WP_000925137.1", "locus_tag": "BTHUR0011_RS10610"}, {"annotations": "hypothetical_protein", "strand": "-", "location": "2038213-2038551", "name": "WP_000783517.1", "locus_tag": "BTHUR0011_RS10615"}, {"annotations": "hypothetical_protein", "strand": "+", "location": "2038720-2039295", "name": "WP_001170895.1", "locus_tag": "BTHUR0011_RS10620"}, {"annotations": "sodium:alanine_symporter_family_protein", "strand": "+", "location": "2039732-2041099", "name": "WP_000451045.1", "locus_tag": "BTHUR0011_RS10625"}, {"annotations": "peptidase_S8", "strand": "+", "location": "2041332-2042525", "name": "WP_000790911.1", "locus_tag": "BTHUR0011_RS10630"}, {"annotations": "diguanylate_cyclase", "strand": "-", "location": "2042626-2043150", "name": "WP_000656270.1", "locus_tag": "BTHUR0011_RS10635"}, {"annotations": "DUF3891_domain-containing_protein", "strand": "-", "location": "2043165-2043932", "name": "WP_000577280.1", "locus_tag": "BTHUR0011_RS10640"}, {"annotations": "HU_family_DNA-binding_protein", "strand": "+", "location": "2044137-2044409", "name": "WP_001043905.1", "locus_tag": "BTHUR0011_RS10645"}, {"annotations": "hypothetical_protein", "strand": "-", "location": "2044450-2044992", "name": "WP_000959128.1", "locus_tag": "BTHUR0011_RS10650"}, {"annotations": "4'-phosphopantetheinyl_transferase", "strand": "-", "location": "2045018-2045767", "name": "WP_000573001.1", "locus_tag": "BTHUR0011_RS10655"}, {"annotations": "MFS_transporter", "strand": "-", "location": "2045825-2047255", "name": "WP_000660201.1", "locus_tag": "BTHUR0011_RS10660"}, {"annotations": "MbtH_family_protein", "strand": "-", "location": "2047255-2047479", "name": "WP_000184059.1", "locus_tag": "BTHUR0011_RS10665"}, {"annotations": "non-ribosomal_peptide_synthetase", "strand": "-", "location": "2047476-2054633", "name": "WP_001133887.1", "locus_tag": "BTHUR0011_RS10670"}, {"annotations": "isochorismatase", "strand": "-", "location": "2054667-2055560", "name": "WP_001007263.1", "locus_tag": "BTHUR0011_RS10675"}, {"annotations": "(2,3-dihydroxybenzoyl)adenylate_synthase", "strand": "-", "location": "2055585-2057201", "name": "WP_000960122.1", "locus_tag": "BTHUR0011_RS10680"}, {"annotations": "isochorismate_synthase_EntC", "strand": "-", "location": "2057214-2058413", "name": "WP_001002065.1", "locus_tag": "BTHUR0011_RS10685"}, {"annotations": "2,3-dihydro-2,3-dihydroxybenzoate_dehydrogenase", "strand": "-", "location": "2058439-2059224", "name": "WP_001048435.1", "locus_tag": "BTHUR0011_RS10690"}, {"annotations": "hypothetical_protein", "strand": "+", "location": "2059580-2059787", "name": "BTHUR0011_RS31685", "locus_tag": "BTHUR0011_RS31685"}, {"annotations": "MFS_transporter", "strand": "-", "location": "2059863-2061065", "name": "WP_000750121.1", "locus_tag": "BTHUR0011_RS10695"}, {"annotations": "hypothetical_protein", "strand": "-", "location": "2061062-2061214", "name": "WP_003301155.1", "locus_tag": "BTHUR0011_RS10700"}, {"annotations": "DUF2187_domain-containing_protein", "strand": "+", "location": "2061524-2061709", "name": "WP_000646581.1", "locus_tag": "BTHUR0011_RS10705"}, {"annotations": "ArsR_family_transcriptional_regulator", "strand": "-", "location": "2061768-2062067", "name": "WP_000214801.1", "locus_tag": "BTHUR0011_RS10710"}, {"annotations": "hypothetical_protein", "strand": "+", "location": "2062525-2062698", "name": "WP_001141665.1", "locus_tag": "BTHUR0011_RS10715"}, {"annotations": "SMC_family_ATPase", "strand": "-", "location": "2062799-2065888", "name": "WP_001247455.1", "locus_tag": "BTHUR0011_RS10720"}, {"annotations": "exonuclease_SbcCD_subunit_D", "strand": "-", "location": "2065885-2067042", "name": "WP_000765150.1", "locus_tag": "BTHUR0011_RS10725"}, {"annotations": "DUF2584_domain-containing_protein", "strand": "-", "location": "2067058-2067297", "name": "WP_000667346.1", "locus_tag": "BTHUR0011_RS10730"}, {"annotations": "hypothetical_protein", "strand": "-", "location": "2067482-2067739", "name": "WP_001119404.1", "locus_tag": "BTHUR0011_RS10735"}, {"annotations": "enoyl-CoA_hydratase/isomerase_family_protein", "strand": "+", "location": "2068069-2069124", "name": "WP_000134923.1", "locus_tag": "BTHUR0011_RS10740"}, {"annotations": "LysE_family_translocator", "strand": "+", "location": "2069378-2070010", "name": "WP_000572334.1", "locus_tag": "BTHUR0011_RS10745"}, {"annotations": "methylmalonate-semialdehyde_dehydrogenase_(CoA_acylating)", "strand": "-", "location": "2070081-2071541", "name": "WP_000633347.1", "locus_tag": "BTHUR0011_RS10750"}, {"annotations": "NAD(P)-dependent_oxidoreductase", "strand": "-", "location": "2071564-2072454", "name": "WP_000719411.1", "locus_tag": "BTHUR0011_RS10755"}, {"annotations": "acyl-CoA_dehydrogenase", "strand": "-", "location": "2072471-2074180", "name": "WP_000416006.1", "locus_tag": "BTHUR0011_RS10760"}, {"annotations": "methylisocitrate_lyase", "strand": "-", "location": "2074333-2075241", "name": "WP_000312639.1", "locus_tag": "BTHUR0011_RS10765"}, {"annotations": "2-methylcitrate_dehydratase", "strand": "-", "location": "2075261-2076697", "name": "WP_000598122.1", "locus_tag": "BTHUR0011_RS10770"}, {"annotations": "2-methylcitrate_dehydratase", "strand": "+", "location": "2187403-2188839", "name": "WP_000598123.1", "locus_tag": "AXW78_RS11180"}, {"annotations": "methylisocitrate_lyase", "strand": "+", "location": "2188859-2189767", "name": "WP_000312639.1", "locus_tag": "AXW78_RS11185"}, {"annotations": "acyl-CoA_dehydrogenase", "strand": "+", "location": "2189920-2191629", "name": "WP_000415987.1", "locus_tag": "AXW78_RS11190"}, {"annotations": "NAD(P)-dependent_oxidoreductase", "strand": "+", "location": "2191646-2192536", "name": "WP_061884129.1", "locus_tag": "AXW78_RS11195"}, {"annotations": "methylmalonate-semialdehyde_dehydrogenase_(CoA_acylating)", "strand": "+", "location": "2192559-2194019", "name": "WP_000633347.1", "locus_tag": "AXW78_RS11200"}, {"annotations": "LysE_family_translocator", "strand": "-", "location": "2194090-2194722", "name": "WP_000572334.1", "locus_tag": "AXW78_RS11205"}, {"annotations": "enoyl-CoA_hydratase/isomerase_family_protein", "strand": "-", "location": "2194976-2196031", "name": "WP_061884130.1", "locus_tag": "AXW78_RS11210"}, {"annotations": "hypothetical_protein", "strand": "+", "location": "2196361-2196618", "name": "WP_001119404.1", "locus_tag": "AXW78_RS11215"}, {"annotations": "DUF2584_domain-containing_protein", "strand": "+", "location": "2196803-2197042", "name": "WP_000667346.1", "locus_tag": "AXW78_RS11220"}, {"annotations": "exonuclease_SbcCD_subunit_D", "strand": "+", "location": "2197058-2198215", "name": "WP_000765150.1", "locus_tag": "AXW78_RS11225"}, {"annotations": "SMC_family_ATPase", "strand": "+", "location": "2198212-2201301", "name": "WP_001247455.1", "locus_tag": "AXW78_RS11230"}, {"annotations": "hypothetical_protein", "strand": "-", "location": "2201402-2201575", "name": "WP_001141665.1", "locus_tag": "AXW78_RS11235"}, {"annotations": "ArsR_family_transcriptional_regulator", "strand": "+", "location": "2202033-2202332", "name": "WP_000214801.1", "locus_tag": "AXW78_RS11240"}, {"annotations": "DUF2187_domain-containing_protein", "strand": "-", "location": "2202391-2202576", "name": "WP_000646581.1", "locus_tag": "AXW78_RS11245"}, {"annotations": "hypothetical_protein", "strand": "+", "location": "2202885-2203037", "name": "WP_003301155.1", "locus_tag": "AXW78_RS32070"}, {"annotations": "MFS_transporter", "strand": "+", "location": "2203034-2204236", "name": "WP_000750122.1", "locus_tag": "AXW78_RS11250"}, {"annotations": "hypothetical_protein", "strand": "-", "location": "2204312-2204509", "name": "WP_080345795.1", "locus_tag": "AXW78_RS32075"}, {"annotations": "2,3-dihydro-2,3-dihydroxybenzoate_dehydrogenase", "strand": "+", "location": "2204865-2205650", "name": "WP_001048435.1", "locus_tag": "AXW78_RS11255"}, {"annotations": "isochorismate_synthase_EntC", "strand": "+", "location": "2205676-2206875", "name": "WP_001002065.1", "locus_tag": "AXW78_RS11260"}, {"annotations": "(2,3-dihydroxybenzoyl)adenylate_synthase", "strand": "+", "location": "2206888-2208504", "name": "WP_000960122.1", "locus_tag": "AXW78_RS11265"}, {"annotations": "isochorismatase", "strand": "+", "location": "2208529-2209422", "name": "WP_001007259.1", "locus_tag": "AXW78_RS11270"}, {"annotations": "non-ribosomal_peptide_synthetase", "strand": "+", "location": "2209456-2216613", "name": "WP_061884131.1", "locus_tag": "AXW78_RS11275"}, {"annotations": "MbtH_family_protein", "strand": "+", "location": "2216610-2216834", "name": "WP_000184059.1", "locus_tag": "AXW78_RS11280"}, {"annotations": "MFS_transporter", "strand": "+", "location": "2216834-2218264", "name": "WP_000660201.1", "locus_tag": "AXW78_RS11285"}, {"annotations": "4'-phosphopantetheinyl_transferase", "strand": "+", "location": "2218322-2219071", "name": "WP_000573001.1", "locus_tag": "AXW78_RS11290"}, {"annotations": "hypothetical_protein", "strand": "+", "location": "2219097-2219639", "name": "WP_000959128.1", "locus_tag": "AXW78_RS11295"}, {"annotations": "HU_family_DNA-binding_protein", "strand": "-", "location": "2219680-2219952", "name": "WP_001043905.1", "locus_tag": "AXW78_RS11300"}, {"annotations": "DUF3891_domain-containing_protein", "strand": "+", "location": "2220157-2220924", "name": "WP_000577280.1", "locus_tag": "AXW78_RS11305"}, {"annotations": "diguanylate_cyclase", "strand": "+", "location": "2220939-2221463", "name": "WP_000656270.1", "locus_tag": "AXW78_RS11310"}, {"annotations": "peptidase_S8", "strand": "-", "location": "2221564-2222757", "name": "WP_000790911.1", "locus_tag": "AXW78_RS11315"}, {"annotations": "sodium:alanine_symporter_family_protein", "strand": "-", "location": "2222990-2224357", "name": "WP_061884132.1", "locus_tag": "AXW78_RS11320"}, {"annotations": "hypothetical_protein", "strand": "-", "location": "2224794-2225369", "name": "WP_001170893.1", "locus_tag": "AXW78_RS11325"}, {"annotations": "hypothetical_protein", "strand": "+", "location": "2225537-2225875", "name": "WP_033672598.1", "locus_tag": "AXW78_RS11330"}, {"annotations": "DUF4937_domain-containing_protein", "strand": "+", "location": "2226067-2226686", "name": "AXW78_RS11335", "locus_tag": "AXW78_RS11335"}, {"annotations": "23S_rRNA_pseudouridine(2604)_synthase_RluF", "strand": "+", "location": "2226863-2227579", "name": "WP_003301143.1", "locus_tag": "AXW78_RS11340"}, {"annotations": "threonine--tRNA_ligase", "strand": "+", "location": "2228229-2230148", "name": "WP_061884133.1", "locus_tag": "AXW78_RS11345"}, {"annotations": "ABC_transporter_ATP-binding_protein", "strand": "+", "location": "2230422-2231189", "name": "WP_001275722.1", "locus_tag": "AXW78_RS11350"}, {"annotations": "ABC_transporter_permease", "strand": "+", "location": "2231201-2233081", "name": "WP_000897849.1", "locus_tag": "AXW78_RS11355"}, {"annotations": "zinc_uptake_transporter", "strand": "-", "location": "2233406-2234143", "name": "WP_046946324.1", "locus_tag": "AXW78_RS11360"}, {"annotations": "Zn-dependent_hydrolase", "strand": "+", "location": "2234299-2235165", "name": "WP_046946323.1", "locus_tag": "AXW78_RS11365"}, {"annotations": "ABC_transporter_substrate-binding_protein", "strand": "-", "location": "2235312-2236252", "name": "AXW78_RS11370", "locus_tag": "AXW78_RS11370"}, {"annotations": "2-methylcitrate_dehydratase", "strand": "+", "location": "2423038-2424474", "name": "WP_000598123.1", "locus_tag": "D828_RS0113930"}, {"annotations": "methylisocitrate_lyase", "strand": "+", "location": "2424493-2425401", "name": "WP_000312638.1", "locus_tag": "D828_RS0113935"}, {"annotations": "acyl-CoA_dehydrogenase", "strand": "+", "location": "2425555-2427264", "name": "WP_000416004.1", "locus_tag": "D828_RS0113945"}, {"annotations": "NAD(P)-dependent_oxidoreductase", "strand": "+", "location": "2427281-2428171", "name": "WP_000719404.1", "locus_tag": "D828_RS0113950"}, {"annotations": "methylmalonate-semialdehyde_dehydrogenase_(CoA_acylating)", "strand": "+", "location": "2428194-2429654", "name": "WP_000633339.1", "locus_tag": "D828_RS0113955"}, {"annotations": "LysE_family_translocator", "strand": "-", "location": "2429726-2430358", "name": "WP_000572346.1", "locus_tag": "D828_RS0113960"}, {"annotations": "enoyl-CoA_hydratase/isomerase_family_protein", "strand": "-", "location": "2430610-2431665", "name": "WP_000134894.1", "locus_tag": "D828_RS0113965"}, {"annotations": "hypothetical_protein", "strand": "+", "location": "2431996-2432253", "name": "WP_001119404.1", "locus_tag": "D828_RS0113970"}, {"annotations": "DUF2584_domain-containing_protein", "strand": "+", "location": "2432438-2432677", "name": "WP_000667344.1", "locus_tag": "D828_RS0113975"}, {"annotations": "exonuclease_SbcCD_subunit_D", "strand": "+", "location": "2432693-2433850", "name": "WP_017763122.1", "locus_tag": "D828_RS0113980"}, {"annotations": "SMC_family_ATPase", "strand": "+", "location": "2433847-2436936", "name": "WP_017763123.1", "locus_tag": "D828_RS0113985"}, {"annotations": "hypothetical_protein", "strand": "-", "location": "2437042-2437215", "name": "WP_001141667.1", "locus_tag": "D828_RS0113990"}, {"annotations": "ArsR_family_transcriptional_regulator", "strand": "+", "location": "2437551-2437850", "name": "WP_000214801.1", "locus_tag": "D828_RS0113995"}, {"annotations": "DUF2187_domain-containing_protein", "strand": "-", "location": "2437909-2438094", "name": "WP_000646793.1", "locus_tag": "D828_RS0114000"}, {"annotations": "DUF2187_domain-containing_protein", "strand": "-", "location": "2438176-2438346", "name": "WP_017763124.1", "locus_tag": "D828_RS30930"}, {"annotations": "hypothetical_protein", "strand": "+", "location": "2438664-2438816", "name": "WP_003309462.1", "locus_tag": "D828_RS32990"}, {"annotations": "MFS_transporter", "strand": "+", "location": "2438813-2440015", "name": "WP_000750108.1", "locus_tag": "D828_RS0114010"}, {"annotations": "hypothetical_protein", "strand": "-", "location": "2440091-2440298", "name": "D828_RS32995", "locus_tag": "D828_RS32995"}, {"annotations": "2,3-dihydro-2,3-dihydroxybenzoate_dehydrogenase", "strand": "+", "location": "2440657-2441442", "name": "WP_001048427.1", "locus_tag": "D828_RS0114015"}, {"annotations": "isochorismate_synthase_EntC", "strand": "+", "location": "2441468-2442667", "name": "WP_001289294.1", "locus_tag": "D828_RS0114020"}, {"annotations": "(2,3-dihydroxybenzoyl)adenylate_synthase", "strand": "+", "location": "2442680-2444296", "name": "WP_000960115.1", "locus_tag": "D828_RS0114025"}, {"annotations": "isochorismatase", "strand": "+", "location": "2444321-2445214", "name": "WP_017763125.1", "locus_tag": "D828_RS0114030"}, {"annotations": "non-ribosomal_peptide_synthetase", "strand": "+", "location": "2445248-2452405", "name": "WP_017763126.1", "locus_tag": "D828_RS0114035"}, {"annotations": "MbtH_family_protein", "strand": "+", "location": "2452402-2452626", "name": "WP_000184057.1", "locus_tag": "D828_RS0114040"}, {"annotations": "MFS_transporter", "strand": "+", "location": "2452626-2454056", "name": "WP_000644938.1", "locus_tag": "D828_RS0114045"}, {"annotations": "4'-phosphopantetheinyl_transferase_Sfp", "strand": "+", "location": "2454114-2454863", "name": "WP_000573014.1", "locus_tag": "D828_RS0114050"}, {"annotations": "hypothetical_protein", "strand": "+", "location": "2454888-2455430", "name": "WP_000959120.1", "locus_tag": "D828_RS0114055"}, {"annotations": "HU_family_DNA-binding_protein", "strand": "-", "location": "2455469-2455741", "name": "WP_001043905.1", "locus_tag": "D828_RS0114060"}, {"annotations": "DUF3891_domain-containing_protein", "strand": "+", "location": "2455946-2456713", "name": "WP_000577287.1", "locus_tag": "D828_RS0114065"}, {"annotations": "diguanylate_cyclase", "strand": "+", "location": "2456728-2457252", "name": "WP_000656265.1", "locus_tag": "D828_RS0114070"}, {"annotations": "peptidase_S8", "strand": "-", "location": "2457344-2458537", "name": "WP_017763127.1", "locus_tag": "D828_RS0114075"}, {"annotations": "sodium:alanine_symporter_family_protein", "strand": "-", "location": "2458764-2460131", "name": "WP_000451017.1", "locus_tag": "D828_RS0114080"}, {"annotations": "hypothetical_protein", "strand": "-", "location": "2460569-2461144", "name": "WP_001170866.1", "locus_tag": "D828_RS0114085"}, {"annotations": "hypothetical_protein", "strand": "+", "location": "2461313-2461621", "name": "WP_017763128.1", "locus_tag": "D828_RS0114090"}, {"annotations": "DUF4937_domain-containing_protein", "strand": "+", "location": "2462017-2462636", "name": "D828_RS30935", "locus_tag": "D828_RS30935"}, {"annotations": "23S_rRNA_pseudouridine(2604)_synthase_RluF", "strand": "+", "location": "2462814-2463530", "name": "WP_001999748.1", "locus_tag": "D828_RS0114100"}, {"annotations": "threonine--tRNA_ligase", "strand": "+", "location": "2464178-2466100", "name": "WP_017763129.1", "locus_tag": "D828_RS0114105"}, {"annotations": "ABC_transporter_ATP-binding_protein", "strand": "+", "location": "2466350-2467117", "name": "WP_017763130.1", "locus_tag": "D828_RS0114110"}, {"annotations": "ABC_transporter_permease", "strand": "+", "location": "2467129-2469009", "name": "WP_000897902.1", "locus_tag": "D828_RS0114115"}, {"annotations": "zinc_uptake_transporter", "strand": "-", "location": "2469287-2470024", "name": "WP_000440612.1", "locus_tag": "D828_RS0114120"}, {"annotations": "MBL_fold_metallo-hydrolase", "strand": "+", "location": "2470180-2471046", "name": "WP_001184095.1", "locus_tag": "D828_RS0114125"}, {"annotations": "hypothetical_protein", "strand": "-", "location": "2471211-2472152", "name": "WP_000731110.1", "locus_tag": "D828_RS0114130"}, {"annotations": "2-methylcitrate_dehydratase", "strand": "+", "location": "2283990-2285426", "name": "WP_000598120.1", "locus_tag": "SD98_RS12035"}, {"annotations": "methylisocitrate_lyase", "strand": "+", "location": "2285445-2286353", "name": "WP_000312638.1", "locus_tag": "SD98_RS12040"}, {"annotations": "acyl-CoA_dehydrogenase", "strand": "+", "location": "2286507-2288216", "name": "WP_000416004.1", "locus_tag": "SD98_RS12045"}, {"annotations": "NAD(P)-dependent_oxidoreductase", "strand": "+", "location": "2288233-2289123", "name": "WP_000719402.1", "locus_tag": "SD98_RS12050"}, {"annotations": "methylmalonate-semialdehyde_dehydrogenase_(CoA_acylating)", "strand": "+", "location": "2289146-2290606", "name": "WP_000633339.1", "locus_tag": "SD98_RS12055"}, {"annotations": "LysE_family_translocator", "strand": "-", "location": "2290678-2291310", "name": "WP_000572346.1", "locus_tag": "SD98_RS12060"}, {"annotations": "enoyl-CoA_hydratase/isomerase_family_protein", "strand": "-", "location": "2291562-2292617", "name": "WP_000134894.1", "locus_tag": "SD98_RS12065"}, {"annotations": "hypothetical_protein", "strand": "+", "location": "2292948-2293205", "name": "WP_001119404.1", "locus_tag": "SD98_RS12070"}, {"annotations": "DUF2584_domain-containing_protein", "strand": "+", "location": "2293390-2293629", "name": "WP_000667346.1", "locus_tag": "SD98_RS12075"}, {"annotations": "exonuclease_SbcCD_subunit_D", "strand": "+", "location": "2293645-2294802", "name": "WP_000765144.1", "locus_tag": "SD98_RS12080"}, {"annotations": "SMC_family_ATPase", "strand": "+", "location": "2294799-2297888", "name": "WP_001247460.1", "locus_tag": "SD98_RS12085"}, {"annotations": "hypothetical_protein", "strand": "-", "location": "2297994-2298167", "name": "WP_001141667.1", "locus_tag": "SD98_RS12090"}, {"annotations": "ArsR_family_transcriptional_regulator", "strand": "+", "location": "2298503-2298802", "name": "WP_000214801.1", "locus_tag": "SD98_RS12095"}, {"annotations": "DUF2187_domain-containing_protein", "strand": "-", "location": "2298861-2299046", "name": "WP_000646793.1", "locus_tag": "SD98_RS12100"}, {"annotations": "hypothetical_protein", "strand": "+", "location": "2299364-2299516", "name": "WP_003309462.1", "locus_tag": "SD98_RS32535"}, {"annotations": "MFS_transporter", "strand": "+", "location": "2299513-2300715", "name": "WP_000750108.1", "locus_tag": "SD98_RS12110"}, {"annotations": "hypothetical_protein", "strand": "-", "location": "2300791-2300998", "name": "SD98_RS32540", "locus_tag": "SD98_RS32540"}, {"annotations": "2,3-dihydro-2,3-dihydroxybenzoate_dehydrogenase", "strand": "+", "location": "2301360-2302145", "name": "WP_001048419.1", "locus_tag": "SD98_RS12115"}, {"annotations": "isochorismate_synthase_EntC", "strand": "+", "location": "2302171-2303370", "name": "WP_001289294.1", "locus_tag": "SD98_RS12120"}, {"annotations": "(2,3-dihydroxybenzoyl)adenylate_synthase", "strand": "+", "location": "2303383-2304999", "name": "WP_042597969.1", "locus_tag": "SD98_RS12125"}, {"annotations": "isochorismatase", "strand": "+", "location": "2305024-2305917", "name": "WP_001007261.1", "locus_tag": "SD98_RS12130"}, {"annotations": "non-ribosomal_peptide_synthetase", "strand": "+", "location": "2305951-2313108", "name": "WP_001133919.1", "locus_tag": "SD98_RS12135"}, {"annotations": "MbtH_family_protein", "strand": "+", "location": "2313105-2313329", "name": "WP_000184057.1", "locus_tag": "SD98_RS12140"}, {"annotations": "MFS_transporter", "strand": "+", "location": "2313329-2314759", "name": "WP_000644938.1", "locus_tag": "SD98_RS12145"}, {"annotations": "4'-phosphopantetheinyl_transferase", "strand": "+", "location": "2314817-2315566", "name": "WP_000573015.1", "locus_tag": "SD98_RS12150"}, {"annotations": "hypothetical_protein", "strand": "+", "location": "2315591-2316133", "name": "WP_000959120.1", "locus_tag": "SD98_RS12155"}, {"annotations": "HU_family_DNA-binding_protein", "strand": "-", "location": "2316172-2316444", "name": "WP_001043905.1", "locus_tag": "SD98_RS12160"}, {"annotations": "DUF3891_domain-containing_protein", "strand": "+", "location": "2316649-2317416", "name": "WP_000577287.1", "locus_tag": "SD98_RS12165"}, {"annotations": "diguanylate_cyclase", "strand": "+", "location": "2317431-2317955", "name": "WP_000656265.1", "locus_tag": "SD98_RS12170"}, {"annotations": "peptidase_S8", "strand": "-", "location": "2318047-2319240", "name": "WP_000790929.1", "locus_tag": "SD98_RS12175"}, {"annotations": "sodium:alanine_symporter_family_protein", "strand": "-", "location": "2319466-2320833", "name": "WP_016077761.1", "locus_tag": "SD98_RS12180"}, {"annotations": "hypothetical_protein", "strand": "-", "location": "2321270-2321845", "name": "WP_001170866.1", "locus_tag": "SD98_RS12185"}, {"annotations": "hypothetical_protein", "strand": "+", "location": "2322014-2322322", "name": "WP_016077760.1", "locus_tag": "SD98_RS12190"}, {"annotations": "DUF4937_domain-containing_protein", "strand": "+", "location": "2322765-2323385", "name": "WP_000925175.1", "locus_tag": "SD98_RS12195"}, {"annotations": "23S_rRNA_pseudouridine(2604)_synthase_RluF", "strand": "+", "location": "2323563-2324279", "name": "WP_001999748.1", "locus_tag": "SD98_RS12200"}, {"annotations": "threonine--tRNA_ligase", "strand": "+", "location": "2324927-2326849", "name": "WP_000663092.1", "locus_tag": "SD98_RS12205"}, {"annotations": "ABC_transporter_ATP-binding_protein", "strand": "+", "location": "2327099-2327866", "name": "WP_000106426.1", "locus_tag": "SD98_RS12210"}, {"annotations": "ABC_transporter_permease", "strand": "+", "location": "2327878-2329758", "name": "WP_016077758.1", "locus_tag": "SD98_RS12215"}, {"annotations": "ABC_transporter_permease", "strand": "+", "location": "2329907-2330007", "name": "SD98_RS32545", "locus_tag": "SD98_RS32545"}, {"annotations": "zinc_uptake_transporter", "strand": "-", "location": "2330080-2330817", "name": "WP_000440612.1", "locus_tag": "SD98_RS12220"}, {"annotations": "MBL_fold_metallo-hydrolase", "strand": "+", "location": "2330973-2331839", "name": "WP_016077757.1", "locus_tag": "SD98_RS12225"}, {"annotations": "purine_nucleosidase", "strand": "-", "location": "2332004-2332945", "name": "WP_016077756.1", "locus_tag": "SD98_RS12230"}, {"annotations": "2-methylcitrate_dehydratase", "strand": "+", "location": "2363030-2364466", "name": "WP_000598120.1", "locus_tag": "A3L20_RS12200"}, {"annotations": "methylisocitrate_lyase", "strand": "+", "location": "2364485-2365393", "name": "WP_000312638.1", "locus_tag": "A3L20_RS12205"}, {"annotations": "acyl-CoA_dehydrogenase", "strand": "+", "location": "2365547-2367256", "name": "WP_000416004.1", "locus_tag": "A3L20_RS12210"}, {"annotations": "NAD(P)-dependent_oxidoreductase", "strand": "+", "location": "2367273-2368163", "name": "WP_000719402.1", "locus_tag": "A3L20_RS12215"}, {"annotations": "methylmalonate-semialdehyde_dehydrogenase_(CoA_acylating)", "strand": "+", "location": "2368186-2369646", "name": "WP_000633339.1", "locus_tag": "A3L20_RS12220"}, {"annotations": "LysE_family_translocator", "strand": "-", "location": "2369718-2370350", "name": "WP_000572346.1", "locus_tag": "A3L20_RS12225"}, {"annotations": "enoyl-CoA_hydratase/isomerase_family_protein", "strand": "-", "location": "2370602-2371657", "name": "WP_000134894.1", "locus_tag": "A3L20_RS12230"}, {"annotations": "hypothetical_protein", "strand": "+", "location": "2371988-2372245", "name": "WP_001119404.1", "locus_tag": "A3L20_RS12235"}, {"annotations": "DUF2584_domain-containing_protein", "strand": "+", "location": "2372430-2372669", "name": "WP_000667346.1", "locus_tag": "A3L20_RS12240"}, {"annotations": "exonuclease_SbcCD_subunit_D", "strand": "+", "location": "2372685-2373842", "name": "WP_000765144.1", "locus_tag": "A3L20_RS12245"}, {"annotations": "SMC_family_ATPase", "strand": "+", "location": "2373839-2376928", "name": "WP_001247460.1", "locus_tag": "A3L20_RS12250"}, {"annotations": "hypothetical_protein", "strand": "-", "location": "2377034-2377207", "name": "WP_001141667.1", "locus_tag": "A3L20_RS12255"}, {"annotations": "ArsR_family_transcriptional_regulator", "strand": "+", "location": "2377543-2377842", "name": "WP_000214801.1", "locus_tag": "A3L20_RS12260"}, {"annotations": "DUF2187_domain-containing_protein", "strand": "-", "location": "2377901-2378086", "name": "WP_000646793.1", "locus_tag": "A3L20_RS12265"}, {"annotations": "hypothetical_protein", "strand": "+", "location": "2378404-2378556", "name": "WP_003309462.1", "locus_tag": "A3L20_RS33420"}, {"annotations": "MFS_transporter", "strand": "+", "location": "2378553-2379755", "name": "WP_000750108.1", "locus_tag": "A3L20_RS12270"}, {"annotations": "hypothetical_protein", "strand": "-", "location": "2379831-2380038", "name": "A3L20_RS33425", "locus_tag": "A3L20_RS33425"}, {"annotations": "2,3-dihydro-2,3-dihydroxybenzoate_dehydrogenase", "strand": "+", "location": "2380401-2381186", "name": "WP_001048419.1", "locus_tag": "A3L20_RS12275"}, {"annotations": "isochorismate_synthase_EntC", "strand": "+", "location": "2381212-2382411", "name": "WP_001289294.1", "locus_tag": "A3L20_RS12280"}, {"annotations": "(2,3-dihydroxybenzoyl)adenylate_synthase", "strand": "+", "location": "2382424-2384040", "name": "WP_042597969.1", "locus_tag": "A3L20_RS12285"}, {"annotations": "isochorismatase", "strand": "+", "location": "2384065-2384958", "name": "WP_062804315.1", "locus_tag": "A3L20_RS12290"}, {"annotations": "non-ribosomal_peptide_synthetase", "strand": "+", "location": "2384992-2392149", "name": "WP_001133919.1", "locus_tag": "A3L20_RS12295"}, {"annotations": "MbtH_family_protein", "strand": "+", "location": "2392146-2392370", "name": "WP_000184057.1", "locus_tag": "A3L20_RS12300"}, {"annotations": "MFS_transporter", "strand": "+", "location": "2392370-2393800", "name": "WP_000644938.1", "locus_tag": "A3L20_RS12305"}, {"annotations": "4'-phosphopantetheinyl_transferase", "strand": "+", "location": "2393858-2394607", "name": "WP_000573015.1", "locus_tag": "A3L20_RS12310"}, {"annotations": "hypothetical_protein", "strand": "+", "location": "2394632-2395174", "name": "WP_000959120.1", "locus_tag": "A3L20_RS12315"}, {"annotations": "HU_family_DNA-binding_protein", "strand": "-", "location": "2395213-2395485", "name": "WP_001043905.1", "locus_tag": "A3L20_RS12320"}, {"annotations": "DUF3891_domain-containing_protein", "strand": "+", "location": "2395690-2396457", "name": "WP_000577287.1", "locus_tag": "A3L20_RS12325"}, {"annotations": "diguanylate_cyclase", "strand": "+", "location": "2396472-2396996", "name": "WP_000656265.1", "locus_tag": "A3L20_RS12330"}, {"annotations": "peptidase_S8", "strand": "-", "location": "2397088-2398281", "name": "WP_000790929.1", "locus_tag": "A3L20_RS12335"}, {"annotations": "sodium:alanine_symporter_family_protein", "strand": "-", "location": "2398507-2399874", "name": "WP_016077761.1", "locus_tag": "A3L20_RS12340"}, {"annotations": "hypothetical_protein", "strand": "-", "location": "2400311-2400886", "name": "WP_001170866.1", "locus_tag": "A3L20_RS12345"}, {"annotations": "hypothetical_protein", "strand": "+", "location": "2401055-2401363", "name": "WP_016077760.1", "locus_tag": "A3L20_RS12350"}, {"annotations": "DUF4937_domain-containing_protein", "strand": "+", "location": "2401806-2402426", "name": "WP_000925175.1", "locus_tag": "A3L20_RS12355"}, {"annotations": "23S_rRNA_pseudouridine(2604)_synthase_RluF", "strand": "+", "location": "2402604-2403320", "name": "WP_001999748.1", "locus_tag": "A3L20_RS12360"}, {"annotations": "threonine--tRNA_ligase", "strand": "+", "location": "2403968-2405890", "name": "WP_000663092.1", "locus_tag": "A3L20_RS12365"}, {"annotations": "ABC_transporter_ATP-binding_protein", "strand": "+", "location": "2406140-2406907", "name": "WP_000106426.1", "locus_tag": "A3L20_RS12370"}, {"annotations": "ABC_transporter_permease", "strand": "+", "location": "2406919-2408799", "name": "WP_016077758.1", "locus_tag": "A3L20_RS12375"}, {"annotations": "ABC_transporter_permease", "strand": "+", "location": "2408948-2409048", "name": "A3L20_RS33430", "locus_tag": "A3L20_RS33430"}, {"annotations": "zinc_uptake_transporter", "strand": "-", "location": "2409121-2409858", "name": "WP_000440612.1", "locus_tag": "A3L20_RS12380"}, {"annotations": "MBL_fold_metallo-hydrolase", "strand": "+", "location": "2410014-2410880", "name": "WP_016077757.1", "locus_tag": "A3L20_RS12385"}, {"annotations": "purine_nucleosidase", "strand": "-", "location": "2411045-2411986", "name": "WP_016077756.1", "locus_tag": "A3L20_RS12390"}, {"annotations": "purine_nucleosidase", "strand": "+", "location": "2594075-2595016", "name": "WP_016077756.1", "locus_tag": "IAW_RS13135"}, {"annotations": "MBL_fold_metallo-hydrolase", "strand": "-", "location": "2595181-2596047", "name": "WP_016077757.1", "locus_tag": "IAW_RS13140"}, {"annotations": "zinc_uptake_transporter", "strand": "+", "location": "2596203-2596940", "name": "WP_000440612.1", "locus_tag": "IAW_RS13145"}, {"annotations": "ABC_transporter_permease", "strand": "-", "location": "2597013-2597113", "name": "IAW_RS32230", "locus_tag": "IAW_RS32230"}, {"annotations": "ABC_transporter_permease", "strand": "-", "location": "2597262-2599142", "name": "WP_016077758.1", "locus_tag": "IAW_RS13150"}, {"annotations": "ABC_transporter_ATP-binding_protein", "strand": "-", "location": "2599154-2599921", "name": "WP_000106426.1", "locus_tag": "IAW_RS13155"}, {"annotations": "threonine--tRNA_ligase", "strand": "-", "location": "2600171-2602093", "name": "WP_000663092.1", "locus_tag": "IAW_RS13160"}, {"annotations": "23S_rRNA_pseudouridine(2604)_synthase_RluF", "strand": "-", "location": "2602741-2603457", "name": "WP_001999748.1", "locus_tag": "IAW_RS13165"}, {"annotations": "DUF4937_domain-containing_protein", "strand": "-", "location": "2603635-2604255", "name": "WP_016077759.1", "locus_tag": "IAW_RS13170"}, {"annotations": "hypothetical_protein", "strand": "-", "location": "2604698-2605006", "name": "WP_016077760.1", "locus_tag": "IAW_RS13175"}, {"annotations": "hypothetical_protein", "strand": "+", "location": "2605175-2605750", "name": "WP_001170866.1", "locus_tag": "IAW_RS13180"}, {"annotations": "sodium:alanine_symporter_family_protein", "strand": "+", "location": "2606187-2607554", "name": "WP_016077761.1", "locus_tag": "IAW_RS13185"}, {"annotations": "peptidase_S8", "strand": "+", "location": "2607780-2608973", "name": "WP_000790929.1", "locus_tag": "IAW_RS13190"}, {"annotations": "diguanylate_cyclase", "strand": "-", "location": "2609065-2609589", "name": "WP_000656265.1", "locus_tag": "IAW_RS13195"}, {"annotations": "DUF3891_domain-containing_protein", "strand": "-", "location": "2609604-2610371", "name": "WP_000577287.1", "locus_tag": "IAW_RS13200"}, {"annotations": "HU_family_DNA-binding_protein", "strand": "+", "location": "2610576-2610848", "name": "WP_001043905.1", "locus_tag": "IAW_RS13205"}, {"annotations": "hypothetical_protein", "strand": "-", "location": "2610887-2611429", "name": "WP_000959120.1", "locus_tag": "IAW_RS13210"}, {"annotations": "4'-phosphopantetheinyl_transferase", "strand": "-", "location": "2611454-2612203", "name": "WP_000573015.1", "locus_tag": "IAW_RS13215"}, {"annotations": "MFS_transporter", "strand": "-", "location": "2612261-2613691", "name": "WP_000644938.1", "locus_tag": "IAW_RS13220"}, {"annotations": "MbtH_family_protein", "strand": "-", "location": "2613691-2613915", "name": "WP_000184057.1", "locus_tag": "IAW_RS13225"}, {"annotations": "non-ribosomal_peptide_synthetase", "strand": "-", "location": "2613912-2621069", "name": "WP_001133919.1", "locus_tag": "IAW_RS13230"}, {"annotations": "isochorismatase", "strand": "-", "location": "2621103-2621996", "name": "WP_001007261.1", "locus_tag": "IAW_RS13235"}, {"annotations": "(2,3-dihydroxybenzoyl)adenylate_synthase", "strand": "-", "location": "2622021-2623637", "name": "WP_000960115.1", "locus_tag": "IAW_RS13240"}, {"annotations": "isochorismate_synthase_EntC", "strand": "-", "location": "2623650-2624849", "name": "WP_001289294.1", "locus_tag": "IAW_RS13245"}, {"annotations": "2,3-dihydro-2,3-dihydroxybenzoate_dehydrogenase", "strand": "-", "location": "2624875-2625660", "name": "WP_016077762.1", "locus_tag": "IAW_RS13250"}, {"annotations": "hypothetical_protein", "strand": "+", "location": "2626022-2626229", "name": "IAW_RS32235", "locus_tag": "IAW_RS32235"}, {"annotations": "MFS_transporter", "strand": "-", "location": "2626305-2627507", "name": "WP_000750108.1", "locus_tag": "IAW_RS13255"}, {"annotations": "hypothetical_protein", "strand": "-", "location": "2627504-2627656", "name": "WP_003309462.1", "locus_tag": "IAW_RS32240"}, {"annotations": "DUF2187_domain-containing_protein", "strand": "+", "location": "2627974-2628159", "name": "WP_000646793.1", "locus_tag": "IAW_RS13260"}, {"annotations": "ArsR_family_transcriptional_regulator", "strand": "-", "location": "2628218-2628517", "name": "WP_000214801.1", "locus_tag": "IAW_RS13265"}, {"annotations": "hypothetical_protein", "strand": "+", "location": "2628853-2629026", "name": "WP_001141667.1", "locus_tag": "IAW_RS13270"}, {"annotations": "SMC_family_ATPase", "strand": "-", "location": "2629132-2632221", "name": "WP_001247460.1", "locus_tag": "IAW_RS13275"}, {"annotations": "exonuclease_SbcCD_subunit_D", "strand": "-", "location": "2632218-2633375", "name": "WP_000765144.1", "locus_tag": "IAW_RS13280"}, {"annotations": "DUF2584_domain-containing_protein", "strand": "-", "location": "2633391-2633630", "name": "WP_000667346.1", "locus_tag": "IAW_RS13285"}, {"annotations": "hypothetical_protein", "strand": "-", "location": "2633815-2634072", "name": "WP_001119404.1", "locus_tag": "IAW_RS13290"}, {"annotations": "enoyl-CoA_hydratase/isomerase_family_protein", "strand": "+", "location": "2634403-2635458", "name": "WP_000134894.1", "locus_tag": "IAW_RS13295"}, {"annotations": "LysE_family_translocator", "strand": "+", "location": "2635710-2636342", "name": "WP_000572346.1", "locus_tag": "IAW_RS13300"}, {"annotations": "methylmalonate-semialdehyde_dehydrogenase_(CoA_acylating)", "strand": "-", "location": "2636414-2637874", "name": "WP_000633339.1", "locus_tag": "IAW_RS13305"}, {"annotations": "NAD(P)-dependent_oxidoreductase", "strand": "-", "location": "2637897-2638787", "name": "WP_000719402.1", "locus_tag": "IAW_RS13310"}, {"annotations": "acyl-CoA_dehydrogenase", "strand": "-", "location": "2638804-2640513", "name": "WP_000416004.1", "locus_tag": "IAW_RS13315"}, {"annotations": "methylisocitrate_lyase", "strand": "-", "location": "2640667-2641575", "name": "WP_000312638.1", "locus_tag": "IAW_RS13320"}, {"annotations": "2-methylcitrate_dehydratase", "strand": "-", "location": "2641594-2643030", "name": "WP_000598120.1", "locus_tag": "IAW_RS13325"}, {"annotations": "hypothetical_protein", "strand": "+", "location": "2536825-2537766", "name": "WP_000731109.1", "locus_tag": "IC1_RS12870"}, {"annotations": "MBL_fold_metallo-hydrolase", "strand": "-", "location": "2537931-2538797", "name": "WP_001184095.1", "locus_tag": "IC1_RS12875"}, {"annotations": "zinc_uptake_transporter", "strand": "+", "location": "2538953-2539690", "name": "WP_000440612.1", "locus_tag": "IC1_RS12880"}, {"annotations": "ABC_transporter_permease", "strand": "-", "location": "2539763-2539863", "name": "IC1_RS34465", "locus_tag": "IC1_RS34465"}, {"annotations": "ABC_transporter_permease", "strand": "-", "location": "2540012-2541892", "name": "WP_000897902.1", "locus_tag": "IC1_RS12885"}, {"annotations": "ABC_transporter_ATP-binding_protein", "strand": "-", "location": "2541904-2542671", "name": "WP_000106426.1", "locus_tag": "IC1_RS12890"}, {"annotations": "threonine--tRNA_ligase", "strand": "-", "location": "2542921-2544843", "name": "WP_000663091.1", "locus_tag": "IC1_RS12895"}, {"annotations": "23S_rRNA_pseudouridine(2604)_synthase_RluF", "strand": "-", "location": "2545231-2545947", "name": "WP_001999748.1", "locus_tag": "IC1_RS12900"}, {"annotations": "DUF4937_domain-containing_protein", "strand": "-", "location": "2546125-2546745", "name": "WP_000925175.1", "locus_tag": "IC1_RS12905"}, {"annotations": "hypothetical_protein", "strand": "-", "location": "2547142-2547450", "name": "WP_000783525.1", "locus_tag": "IC1_RS12910"}, {"annotations": "hypothetical_protein", "strand": "+", "location": "2547619-2548194", "name": "WP_001170866.1", "locus_tag": "IC1_RS12915"}, {"annotations": "sodium:alanine_symporter_family_protein", "strand": "+", "location": "2548630-2549997", "name": "WP_000449404.1", "locus_tag": "IC1_RS12920"}, {"annotations": "peptidase_S8", "strand": "+", "location": "2550225-2551418", "name": "WP_000790929.1", "locus_tag": "IC1_RS12925"}, {"annotations": "diguanylate_cyclase", "strand": "-", "location": "2551510-2552034", "name": "WP_000656265.1", "locus_tag": "IC1_RS12930"}, {"annotations": "DUF3891_domain-containing_protein", "strand": "-", "location": "2552049-2552816", "name": "WP_000577289.1", "locus_tag": "IC1_RS12935"}, {"annotations": "HU_family_DNA-binding_protein", "strand": "+", "location": "2553021-2553293", "name": "WP_001043905.1", "locus_tag": "IC1_RS12940"}, {"annotations": "hypothetical_protein", "strand": "-", "location": "2553332-2553874", "name": "WP_000959120.1", "locus_tag": "IC1_RS12945"}, {"annotations": "4'-phosphopantetheinyl_transferase", "strand": "-", "location": "2553899-2554648", "name": "WP_000573015.1", "locus_tag": "IC1_RS12950"}, {"annotations": "MFS_transporter", "strand": "-", "location": "2554706-2556136", "name": "WP_000644938.1", "locus_tag": "IC1_RS12955"}, {"annotations": "MbtH_family_protein", "strand": "-", "location": "2556136-2556360", "name": "WP_000184057.1", "locus_tag": "IC1_RS12960"}, {"annotations": "non-ribosomal_peptide_synthetase", "strand": "-", "location": "2556357-2563514", "name": "WP_001133917.1", "locus_tag": "IC1_RS12965"}, {"annotations": "isochorismatase", "strand": "-", "location": "2563548-2564441", "name": "WP_001007261.1", "locus_tag": "IC1_RS12970"}, {"annotations": "(2,3-dihydroxybenzoyl)adenylate_synthase", "strand": "-", "location": "2564466-2566082", "name": "WP_000960115.1", "locus_tag": "IC1_RS12975"}, {"annotations": "isochorismate_synthase_EntC", "strand": "-", "location": "2566095-2567294", "name": "WP_001289294.1", "locus_tag": "IC1_RS12980"}, {"annotations": "2,3-dihydro-2,3-dihydroxybenzoate_dehydrogenase", "strand": "-", "location": "2567320-2568105", "name": "WP_001048419.1", "locus_tag": "IC1_RS12985"}, {"annotations": "hypothetical_protein", "strand": "+", "location": "2568467-2568674", "name": "IC1_RS34470", "locus_tag": "IC1_RS34470"}, {"annotations": "MFS_transporter", "strand": "-", "location": "2568750-2569952", "name": "WP_000750108.1", "locus_tag": "IC1_RS12990"}, {"annotations": "hypothetical_protein", "strand": "-", "location": "2569949-2570101", "name": "WP_003309462.1", "locus_tag": "IC1_RS34475"}, {"annotations": "DUF2187_domain-containing_protein", "strand": "+", "location": "2570419-2570604", "name": "WP_000646793.1", "locus_tag": "IC1_RS12995"}, {"annotations": "ArsR_family_transcriptional_regulator", "strand": "-", "location": "2570663-2570962", "name": "WP_000214801.1", "locus_tag": "IC1_RS13000"}, {"annotations": "hypothetical_protein", "strand": "+", "location": "2571298-2571471", "name": "WP_001141667.1", "locus_tag": "IC1_RS13005"}, {"annotations": "SMC_family_ATPase", "strand": "-", "location": "2571577-2574666", "name": "WP_001247460.1", "locus_tag": "IC1_RS13010"}, {"annotations": "exonuclease_SbcCD_subunit_D", "strand": "-", "location": "2574663-2575820", "name": "WP_000765144.1", "locus_tag": "IC1_RS13015"}, {"annotations": "DUF2584_domain-containing_protein", "strand": "-", "location": "2575836-2576075", "name": "WP_000667346.1", "locus_tag": "IC1_RS13020"}, {"annotations": "hypothetical_protein", "strand": "-", "location": "2576260-2576517", "name": "WP_001119404.1", "locus_tag": "IC1_RS13025"}, {"annotations": "enoyl-CoA_hydratase/isomerase_family_protein", "strand": "+", "location": "2576848-2577903", "name": "WP_000134894.1", "locus_tag": "IC1_RS13030"}, {"annotations": "LysE_family_translocator", "strand": "+", "location": "2578155-2578787", "name": "WP_000572346.1", "locus_tag": "IC1_RS13035"}, {"annotations": "methylmalonate-semialdehyde_dehydrogenase_(CoA_acylating)", "strand": "-", "location": "2578859-2580319", "name": "WP_000633339.1", "locus_tag": "IC1_RS13040"}, {"annotations": "NAD(P)-dependent_oxidoreductase", "strand": "-", "location": "2580342-2581232", "name": "WP_000719402.1", "locus_tag": "IC1_RS13045"}, {"annotations": "acyl-CoA_dehydrogenase", "strand": "-", "location": "2581249-2582958", "name": "WP_000416002.1", "locus_tag": "IC1_RS13050"}, {"annotations": "methylisocitrate_lyase", "strand": "-", "location": "2583112-2584020", "name": "WP_000312638.1", "locus_tag": "IC1_RS13055"}, {"annotations": "2-methylcitrate_dehydratase", "strand": "-", "location": "2584039-2585475", "name": "WP_000598120.1", "locus_tag": "IC1_RS13060"}, {"annotations": "purine_nucleosidase", "strand": "+", "location": "173001-173942", "name": "WP_016077756.1", "locus_tag": "BMZ34_RS08210"}, {"annotations": "MBL_fold_metallo-hydrolase", "strand": "-", "location": "174107-174973", "name": "WP_001184095.1", "locus_tag": "BMZ34_RS08215"}, {"annotations": "zinc_uptake_transporter", "strand": "+", "location": "175129-175866", "name": "WP_000440612.1", "locus_tag": "BMZ34_RS08220"}, {"annotations": "ABC_transporter_permease", "strand": "-", "location": "175939-176039", "name": "BMZ34_RS30095", "locus_tag": "BMZ34_RS30095"}, {"annotations": "ABC_transporter_permease", "strand": "-", "location": "176188-178068", "name": "WP_016077758.1", "locus_tag": "BMZ34_RS08225"}, {"annotations": "ABC_transporter_ATP-binding_protein", "strand": "-", "location": "178080-178847", "name": "WP_000106426.1", "locus_tag": "BMZ34_RS08230"}, {"annotations": "threonine--tRNA_ligase", "strand": "-", "location": "179097-181019", "name": "WP_074789564.1", "locus_tag": "BMZ34_RS08235"}, {"annotations": "23S_rRNA_pseudouridine(2604)_synthase_RluF", "strand": "-", "location": "181667-182383", "name": "WP_001999748.1", "locus_tag": "BMZ34_RS08240"}, {"annotations": "DUF4937_domain-containing_protein", "strand": "-", "location": "182561-183181", "name": "WP_000925175.1", "locus_tag": "BMZ34_RS08245"}, {"annotations": "hypothetical_protein", "strand": "-", "location": "183578-183886", "name": "WP_000783525.1", "locus_tag": "BMZ34_RS08250"}, {"annotations": "hypothetical_protein", "strand": "+", "location": "184055-184630", "name": "WP_001170866.1", "locus_tag": "BMZ34_RS08255"}, {"annotations": "sodium:alanine_symporter_family_protein", "strand": "+", "location": "185066-186433", "name": "WP_000449404.1", "locus_tag": "BMZ34_RS08260"}, {"annotations": "peptidase_S8", "strand": "+", "location": "186661-187854", "name": "WP_074789566.1", "locus_tag": "BMZ34_RS08265"}, {"annotations": "diguanylate_cyclase", "strand": "-", "location": "187946-188470", "name": "WP_000656265.1", "locus_tag": "BMZ34_RS08270"}, {"annotations": "DUF3891_domain-containing_protein", "strand": "-", "location": "188485-189252", "name": "WP_000577289.1", "locus_tag": "BMZ34_RS08275"}, {"annotations": "HU_family_DNA-binding_protein", "strand": "+", "location": "189457-189729", "name": "WP_001043905.1", "locus_tag": "BMZ34_RS08280"}, {"annotations": "hypothetical_protein", "strand": "-", "location": "189766-190308", "name": "WP_000959120.1", "locus_tag": "BMZ34_RS08285"}, {"annotations": "4'-phosphopantetheinyl_transferase_Sfp", "strand": "-", "location": "190333-191082", "name": "WP_000573015.1", "locus_tag": "BMZ34_RS08290"}, {"annotations": "MFS_transporter", "strand": "-", "location": "191140-192570", "name": "WP_000644938.1", "locus_tag": "BMZ34_RS08295"}, {"annotations": "MbtH_family_protein", "strand": "-", "location": "192570-192794", "name": "WP_000184057.1", "locus_tag": "BMZ34_RS08300"}, {"annotations": "non-ribosomal_peptide_synthetase", "strand": "-", "location": "192791-199948", "name": "WP_074789568.1", "locus_tag": "BMZ34_RS08305"}, {"annotations": "isochorismatase", "strand": "-", "location": "199982-200875", "name": "WP_001007261.1", "locus_tag": "BMZ34_RS08310"}, {"annotations": "(2,3-dihydroxybenzoyl)adenylate_synthase", "strand": "-", "location": "200900-202516", "name": "WP_000960115.1", "locus_tag": "BMZ34_RS08315"}, {"annotations": "isochorismate_synthase", "strand": "-", "location": "202529-203728", "name": "WP_074789569.1", "locus_tag": "BMZ34_RS08320"}, {"annotations": "2,3-dihydro-2,3-dihydroxybenzoate_dehydrogenase", "strand": "-", "location": "203754-204539", "name": "WP_074789570.1", "locus_tag": "BMZ34_RS08325"}, {"annotations": "hypothetical_protein", "strand": "+", "location": "204901-205108", "name": "BMZ34_RS30100", "locus_tag": "BMZ34_RS30100"}, {"annotations": "MFS_transporter", "strand": "-", "location": "205184-206386", "name": "WP_000750108.1", "locus_tag": "BMZ34_RS08330"}, {"annotations": "hypothetical_protein", "strand": "-", "location": "206383-206535", "name": "WP_003309462.1", "locus_tag": "BMZ34_RS30105"}, {"annotations": "DUF2187_domain-containing_protein", "strand": "+", "location": "206853-207038", "name": "WP_000646793.1", "locus_tag": "BMZ34_RS08335"}, {"annotations": "ArsR_family_transcriptional_regulator", "strand": "-", "location": "207097-207396", "name": "WP_000214801.1", "locus_tag": "BMZ34_RS08340"}, {"annotations": "hypothetical_protein", "strand": "+", "location": "207732-207905", "name": "WP_001141667.1", "locus_tag": "BMZ34_RS30110"}, {"annotations": "SMC_family_ATPase", "strand": "-", "location": "208011-211100", "name": "WP_001247460.1", "locus_tag": "BMZ34_RS08345"}, {"annotations": "exonuclease_SbcCD_subunit_D", "strand": "-", "location": "211097-212254", "name": "WP_000765144.1", "locus_tag": "BMZ34_RS08350"}, {"annotations": "DUF2584_domain-containing_protein", "strand": "-", "location": "212270-212509", "name": "WP_000667346.1", "locus_tag": "BMZ34_RS08355"}, {"annotations": "hypothetical_protein", "strand": "-", "location": "212694-212951", "name": "WP_001119404.1", "locus_tag": "BMZ34_RS08360"}, {"annotations": "enoyl-CoA_hydratase/isomerase_family_protein", "strand": "+", "location": "213282-214337", "name": "WP_074789572.1", "locus_tag": "BMZ34_RS08365"}, {"annotations": "LysE_family_translocator", "strand": "+", "location": "214589-215221", "name": "WP_000572346.1", "locus_tag": "BMZ34_RS08370"}, {"annotations": "methylmalonate-semialdehyde_dehydrogenase_(CoA_acylating)", "strand": "-", "location": "215293-216753", "name": "WP_000633339.1", "locus_tag": "BMZ34_RS08375"}, {"annotations": "NAD(P)-dependent_oxidoreductase", "strand": "-", "location": "216776-217666", "name": "WP_000719402.1", "locus_tag": "BMZ34_RS08380"}, {"annotations": "acyl-CoA_dehydrogenase", "strand": "-", "location": "217683-219392", "name": "WP_000416004.1", "locus_tag": "BMZ34_RS08385"}, {"annotations": "methylisocitrate_lyase", "strand": "-", "location": "219546-220454", "name": "WP_000312638.1", "locus_tag": "BMZ34_RS08390"}, {"annotations": "2-methylcitrate_dehydratase", "strand": "-", "location": "220473-221909", "name": "WP_000598120.1", "locus_tag": "BMZ34_RS08395"}, {"annotations": "2-methylcitrate_dehydratase", "strand": "+", "location": "2203777-2205213", "name": "WP_063675309.1", "locus_tag": "Bt4C1_RS11365"}, {"annotations": "methylisocitrate_lyase", "strand": "+", "location": "2205232-2206140", "name": "WP_000312638.1", "locus_tag": "Bt4C1_RS11370"}, {"annotations": "acyl-CoA_dehydrogenase", "strand": "+", "location": "2206294-2208003", "name": "WP_000416004.1", "locus_tag": "Bt4C1_RS11375"}, {"annotations": "NAD(P)-dependent_oxidoreductase", "strand": "+", "location": "2208020-2208910", "name": "WP_000719404.1", "locus_tag": "Bt4C1_RS11380"}, {"annotations": "methylmalonate-semialdehyde_dehydrogenase_(CoA_acylating)", "strand": "+", "location": "2208933-2210393", "name": "WP_000633339.1", "locus_tag": "Bt4C1_RS11385"}, {"annotations": "LysE_family_translocator", "strand": "-", "location": "2210465-2211097", "name": "WP_000572346.1", "locus_tag": "Bt4C1_RS11390"}, {"annotations": "enoyl-CoA_hydratase/isomerase_family_protein", "strand": "-", "location": "2211349-2212404", "name": "WP_000134894.1", "locus_tag": "Bt4C1_RS11395"}, {"annotations": "hypothetical_protein", "strand": "+", "location": "2212735-2212992", "name": "WP_001119404.1", "locus_tag": "Bt4C1_RS11400"}, {"annotations": "DUF2584_domain-containing_protein", "strand": "+", "location": "2213177-2213416", "name": "WP_000667344.1", "locus_tag": "Bt4C1_RS11405"}, {"annotations": "exonuclease_SbcCD_subunit_D", "strand": "+", "location": "2213432-2214589", "name": "WP_017763122.1", "locus_tag": "Bt4C1_RS11410"}, {"annotations": "SMC_family_ATPase", "strand": "+", "location": "2214586-2217675", "name": "WP_017763123.1", "locus_tag": "Bt4C1_RS11415"}, {"annotations": "hypothetical_protein", "strand": "-", "location": "2217781-2217954", "name": "WP_001141667.1", "locus_tag": "Bt4C1_RS11420"}, {"annotations": "ArsR_family_transcriptional_regulator", "strand": "+", "location": "2218298-2218597", "name": "WP_000214801.1", "locus_tag": "Bt4C1_RS11425"}, {"annotations": "DUF2187_domain-containing_protein", "strand": "-", "location": "2218656-2218841", "name": "WP_000646793.1", "locus_tag": "Bt4C1_RS11430"}, {"annotations": "hypothetical_protein", "strand": "+", "location": "2219159-2219311", "name": "WP_003309462.1", "locus_tag": "Bt4C1_RS30140"}, {"annotations": "MFS_transporter", "strand": "+", "location": "2219308-2220510", "name": "WP_000750108.1", "locus_tag": "Bt4C1_RS11435"}, {"annotations": "hypothetical_protein", "strand": "-", "location": "2220586-2220793", "name": "Bt4C1_RS30145", "locus_tag": "Bt4C1_RS30145"}, {"annotations": "2,3-dihydro-2,3-dihydroxybenzoate_dehydrogenase", "strand": "+", "location": "2221155-2221940", "name": "WP_001048427.1", "locus_tag": "Bt4C1_RS11440"}, {"annotations": "isochorismate_synthase_EntC", "strand": "+", "location": "2221966-2223165", "name": "WP_001289295.1", "locus_tag": "Bt4C1_RS11445"}, {"annotations": "(2,3-dihydroxybenzoyl)adenylate_synthase", "strand": "+", "location": "2223178-2224794", "name": "WP_000960110.1", "locus_tag": "Bt4C1_RS11450"}, {"annotations": "isochorismatase", "strand": "+", "location": "2224819-2225712", "name": "WP_001007261.1", "locus_tag": "Bt4C1_RS11455"}, {"annotations": "non-ribosomal_peptide_synthetase", "strand": "+", "location": "2225746-2232903", "name": "WP_063675310.1", "locus_tag": "Bt4C1_RS11460"}, {"annotations": "MbtH_family_protein", "strand": "+", "location": "2232900-2233124", "name": "WP_000184057.1", "locus_tag": "Bt4C1_RS11465"}, {"annotations": "MFS_transporter", "strand": "+", "location": "2233124-2234554", "name": "WP_000644938.1", "locus_tag": "Bt4C1_RS11470"}, {"annotations": "4'-phosphopantetheinyl_transferase", "strand": "+", "location": "2234612-2235361", "name": "WP_000573014.1", "locus_tag": "Bt4C1_RS11475"}, {"annotations": "hypothetical_protein", "strand": "+", "location": "2235386-2235928", "name": "WP_000959120.1", "locus_tag": "Bt4C1_RS11480"}, {"annotations": "HU_family_DNA-binding_protein", "strand": "-", "location": "2235967-2236239", "name": "WP_001043905.1", "locus_tag": "Bt4C1_RS11485"}, {"annotations": "DUF3891_domain-containing_protein", "strand": "+", "location": "2236444-2237211", "name": "WP_000577287.1", "locus_tag": "Bt4C1_RS11490"}, {"annotations": "diguanylate_cyclase", "strand": "+", "location": "2237226-2237750", "name": "WP_000656265.1", "locus_tag": "Bt4C1_RS11495"}, {"annotations": "peptidase_S8", "strand": "-", "location": "2237842-2239035", "name": "WP_000790929.1", "locus_tag": "Bt4C1_RS11500"}, {"annotations": "sodium:alanine_symporter_family_protein", "strand": "-", "location": "2239262-2240629", "name": "WP_000451017.1", "locus_tag": "Bt4C1_RS11505"}, {"annotations": "hypothetical_protein", "strand": "-", "location": "2241067-2241642", "name": "WP_001170866.1", "locus_tag": "Bt4C1_RS11510"}, {"annotations": "hypothetical_protein", "strand": "+", "location": "2241811-2242119", "name": "WP_017763128.1", "locus_tag": "Bt4C1_RS11515"}, {"annotations": "DUF4937_domain-containing_protein", "strand": "+", "location": "2242515-2243135", "name": "WP_063675311.1", "locus_tag": "Bt4C1_RS11520"}, {"annotations": "23S_rRNA_pseudouridine(2604)_synthase_RluF", "strand": "+", "location": "2243313-2244029", "name": "WP_001999748.1", "locus_tag": "Bt4C1_RS11525"}, {"annotations": "threonine--tRNA_ligase", "strand": "+", "location": "2244678-2246600", "name": "WP_000663089.1", "locus_tag": "Bt4C1_RS11530"}, {"annotations": "ABC_transporter_ATP-binding_protein", "strand": "+", "location": "2246850-2247617", "name": "WP_000106426.1", "locus_tag": "Bt4C1_RS11535"}, {"annotations": "ABC_transporter_permease", "strand": "+", "location": "2247629-2249509", "name": "WP_000897903.1", "locus_tag": "Bt4C1_RS11540"}, {"annotations": "ABC_transporter_permease", "strand": "+", "location": "2249658-2249758", "name": "Bt4C1_RS30150", "locus_tag": "Bt4C1_RS30150"}, {"annotations": "zinc_uptake_transporter", "strand": "-", "location": "2249831-2250568", "name": "WP_063675312.1", "locus_tag": "Bt4C1_RS11545"}, {"annotations": "MBL_fold_metallo-hydrolase", "strand": "+", "location": "2250724-2251590", "name": "WP_001184095.1", "locus_tag": "Bt4C1_RS11550"}, {"annotations": "ABC_transporter_substrate-binding_protein", "strand": "-", "location": "2251755-2252696", "name": "WP_063675313.1", "locus_tag": "Bt4C1_RS11555"}, {"annotations": "2-methylcitrate_dehydratase", "strand": "+", "location": "1735524-1736960", "name": "WP_000598123.1", "locus_tag": "BTF1_RS08850"}, {"annotations": "methylisocitrate_lyase", "strand": "+", "location": "1736979-1737887", "name": "WP_000312638.1", "locus_tag": "BTF1_RS08855"}, {"annotations": "acyl-CoA_dehydrogenase", "strand": "+", "location": "1738041-1739750", "name": "WP_000416004.1", "locus_tag": "BTF1_RS08860"}, {"annotations": "NAD(P)-dependent_oxidoreductase", "strand": "+", "location": "1739767-1740657", "name": "WP_000719402.1", "locus_tag": "BTF1_RS08865"}, {"annotations": "methylmalonate-semialdehyde_dehydrogenase_(CoA_acylating)", "strand": "+", "location": "1740680-1742140", "name": "WP_000633339.1", "locus_tag": "BTF1_RS08870"}, {"annotations": "LysE_family_translocator", "strand": "-", "location": "1742212-1742844", "name": "WP_000572347.1", "locus_tag": "BTF1_RS08875"}, {"annotations": "enoyl-CoA_hydratase/isomerase_family_protein", "strand": "-", "location": "1743096-1744151", "name": "WP_000134894.1", "locus_tag": "BTF1_RS08880"}, {"annotations": "hypothetical_protein", "strand": "+", "location": "1744482-1744739", "name": "WP_001119404.1", "locus_tag": "BTF1_RS08885"}, {"annotations": "DUF2584_domain-containing_protein", "strand": "+", "location": "1744924-1745163", "name": "WP_000667344.1", "locus_tag": "BTF1_RS08890"}, {"annotations": "exonuclease_SbcCD_subunit_D", "strand": "+", "location": "1745179-1746336", "name": "WP_000765156.1", "locus_tag": "BTF1_RS08895"}, {"annotations": "SMC_family_ATPase", "strand": "+", "location": "1746333-1749422", "name": "WP_001247459.1", "locus_tag": "BTF1_RS08900"}, {"annotations": "hypothetical_protein", "strand": "-", "location": "1749528-1749701", "name": "WP_001141667.1", "locus_tag": "BTF1_RS08905"}, {"annotations": "ArsR_family_transcriptional_regulator", "strand": "+", "location": "1750037-1750336", "name": "WP_000214801.1", "locus_tag": "BTF1_RS08910"}, {"annotations": "DUF2187_domain-containing_protein", "strand": "-", "location": "1750395-1750580", "name": "WP_000646793.1", "locus_tag": "BTF1_RS08915"}, {"annotations": "hypothetical_protein", "strand": "+", "location": "1750898-1751050", "name": "WP_003309462.1", "locus_tag": "BTF1_RS33225"}, {"annotations": "MFS_transporter", "strand": "+", "location": "1751047-1752249", "name": "WP_000750108.1", "locus_tag": "BTF1_RS08920"}, {"annotations": "hypothetical_protein", "strand": "-", "location": "1752325-1752532", "name": "BTF1_RS33230", "locus_tag": "BTF1_RS33230"}, {"annotations": "2,3-dihydro-2,3-dihydroxybenzoate_dehydrogenase", "strand": "+", "location": "1752894-1753679", "name": "WP_001048427.1", "locus_tag": "BTF1_RS08925"}, {"annotations": "isochorismate_synthase_EntC", "strand": "+", "location": "1753705-1754904", "name": "WP_001289293.1", "locus_tag": "BTF1_RS08930"}, {"annotations": "(2,3-dihydroxybenzoyl)adenylate_synthase", "strand": "+", "location": "1754917-1756533", "name": "WP_000960108.1", "locus_tag": "BTF1_RS08935"}, {"annotations": "isochorismatase", "strand": "+", "location": "1756558-1757451", "name": "WP_001007265.1", "locus_tag": "BTF1_RS08940"}, {"annotations": "non-ribosomal_peptide_synthetase", "strand": "+", "location": "1757485-1764642", "name": "WP_001133920.1", "locus_tag": "BTF1_RS08945"}, {"annotations": "MbtH_family_protein", "strand": "+", "location": "1764639-1764863", "name": "WP_000184057.1", "locus_tag": "BTF1_RS08950"}, {"annotations": "MFS_transporter", "strand": "+", "location": "1764863-1766293", "name": "WP_000644938.1", "locus_tag": "BTF1_RS08955"}, {"annotations": "4'-phosphopantetheinyl_transferase", "strand": "+", "location": "1766351-1767100", "name": "WP_000573014.1", "locus_tag": "BTF1_RS08960"}, {"annotations": "hypothetical_protein", "strand": "+", "location": "1767125-1767667", "name": "WP_000959120.1", "locus_tag": "BTF1_RS08965"}, {"annotations": "HU_family_DNA-binding_protein", "strand": "-", "location": "1767706-1767978", "name": "WP_001043905.1", "locus_tag": "BTF1_RS08970"}, {"annotations": "DUF3891_domain-containing_protein", "strand": "+", "location": "1768183-1768950", "name": "WP_000577288.1", "locus_tag": "BTF1_RS08975"}, {"annotations": "DNA_polymerase_DinB_family_protein", "strand": "+", "location": "1768965-1769489", "name": "WP_014895239.1", "locus_tag": "BTF1_RS08980"}, {"annotations": "peptidase_S8", "strand": "-", "location": "1769581-1770774", "name": "WP_000790929.1", "locus_tag": "BTF1_RS08985"}, {"annotations": "sodium:alanine_symporter_family_protein", "strand": "-", "location": "1771001-1772368", "name": "WP_000451017.1", "locus_tag": "BTF1_RS08990"}, {"annotations": "hypothetical_protein", "strand": "-", "location": "1772805-1773380", "name": "WP_001170867.1", "locus_tag": "BTF1_RS08995"}, {"annotations": "hypothetical_protein", "strand": "+", "location": "1773549-1773857", "name": "WP_000783525.1", "locus_tag": "BTF1_RS09000"}, {"annotations": "DUF4937_domain-containing_protein", "strand": "+", "location": "1774254-1774874", "name": "WP_000925174.1", "locus_tag": "BTF1_RS09005"}, {"annotations": "23S_rRNA_pseudouridine(2604)_synthase_RluF", "strand": "+", "location": "1775052-1775768", "name": "WP_001999748.1", "locus_tag": "BTF1_RS09010"}, {"annotations": "threonine--tRNA_ligase", "strand": "+", "location": "1776157-1778079", "name": "WP_000663090.1", "locus_tag": "BTF1_RS09015"}, {"annotations": "ABC_transporter_ATP-binding_protein", "strand": "+", "location": "1778329-1779096", "name": "WP_000106426.1", "locus_tag": "BTF1_RS09020"}, {"annotations": "ABC_transporter_permease", "strand": "+", "location": "1779108-1780988", "name": "WP_000897903.1", "locus_tag": "BTF1_RS09025"}, {"annotations": "ABC_transporter_permease", "strand": "+", "location": "1781137-1781237", "name": "BTF1_RS33235", "locus_tag": "BTF1_RS33235"}, {"annotations": "zinc_uptake_transporter", "strand": "-", "location": "1781310-1782047", "name": "WP_000440613.1", "locus_tag": "BTF1_RS09030"}, {"annotations": "MBL_fold_metallo-hydrolase", "strand": "+", "location": "1782203-1783069", "name": "WP_001184095.1", "locus_tag": "BTF1_RS09035"}, {"annotations": "Inosine-uridine_preferring_nucleoside_hydrolase", "strand": "-", "location": "1783234-1784187", "name": "WP_003261685.1", "locus_tag": "BTF1_RS09040"}, {"annotations": "2-methylcitrate_dehydratase", "strand": "+", "location": "2452199-2453635", "name": "WP_000598123.1", "locus_tag": "B4918_RS12985"}, {"annotations": "methylisocitrate_lyase", "strand": "+", "location": "2453654-2454562", "name": "WP_000312638.1", "locus_tag": "B4918_RS12990"}, {"annotations": "acyl-CoA_dehydrogenase", "strand": "+", "location": "2454716-2456425", "name": "WP_000416004.1", "locus_tag": "B4918_RS12995"}, {"annotations": "NAD(P)-dependent_oxidoreductase", "strand": "+", "location": "2456442-2457332", "name": "WP_079245494.1", "locus_tag": "B4918_RS13000"}, {"annotations": "methylmalonate-semialdehyde_dehydrogenase_(CoA_acylating)", "strand": "+", "location": "2457355-2458815", "name": "WP_000633339.1", "locus_tag": "B4918_RS13005"}, {"annotations": "LysE_family_translocator", "strand": "-", "location": "2458887-2459519", "name": "WP_000572346.1", "locus_tag": "B4918_RS13010"}, {"annotations": "enoyl-CoA_hydratase/isomerase_family_protein", "strand": "-", "location": "2459771-2460826", "name": "WP_000134894.1", "locus_tag": "B4918_RS13015"}, {"annotations": "hypothetical_protein", "strand": "+", "location": "2461157-2461414", "name": "WP_001119404.1", "locus_tag": "B4918_RS13020"}, {"annotations": "DUF2584_domain-containing_protein", "strand": "+", "location": "2461599-2461838", "name": "WP_000667344.1", "locus_tag": "B4918_RS13025"}, {"annotations": "exonuclease_SbcCD_subunit_D", "strand": "+", "location": "2461854-2463011", "name": "WP_017763122.1", "locus_tag": "B4918_RS13030"}, {"annotations": "SMC_family_ATPase", "strand": "+", "location": "2463008-2466097", "name": "WP_079245495.1", "locus_tag": "B4918_RS13035"}, {"annotations": "hypothetical_protein", "strand": "-", "location": "2466203-2466376", "name": "WP_001141667.1", "locus_tag": "B4918_RS13040"}, {"annotations": "ArsR_family_transcriptional_regulator", "strand": "+", "location": "2466712-2467011", "name": "WP_000214801.1", "locus_tag": "B4918_RS13045"}, {"annotations": "DUF2187_domain-containing_protein", "strand": "-", "location": "2467070-2467255", "name": "WP_000646793.1", "locus_tag": "B4918_RS13050"}, {"annotations": "hypothetical_protein", "strand": "+", "location": "2467573-2467725", "name": "WP_003309462.1", "locus_tag": "B4918_RS13055"}, {"annotations": "MFS_transporter", "strand": "+", "location": "2467722-2468924", "name": "WP_000750108.1", "locus_tag": "B4918_RS13060"}, {"annotations": "hypothetical_protein", "strand": "-", "location": "2469000-2469207", "name": "B4918_RS13065", "locus_tag": "B4918_RS13065"}, {"annotations": "2,3-dihydro-2,3-dihydroxybenzoate_dehydrogenase", "strand": "+", "location": "2469569-2470354", "name": "WP_001048427.1", "locus_tag": "B4918_RS13070"}, {"annotations": "isochorismate_synthase", "strand": "+", "location": "2470380-2471579", "name": "WP_079245496.1", "locus_tag": "B4918_RS13075"}, {"annotations": "(2,3-dihydroxybenzoyl)adenylate_synthase", "strand": "+", "location": "2471592-2473208", "name": "WP_000960110.1", "locus_tag": "B4918_RS13080"}, {"annotations": "isochorismatase", "strand": "+", "location": "2473233-2474126", "name": "WP_001007261.1", "locus_tag": "B4918_RS13085"}, {"annotations": "non-ribosomal_peptide_synthetase", "strand": "+", "location": "2474160-2481317", "name": "WP_079245497.1", "locus_tag": "B4918_RS13090"}, {"annotations": "MbtH_family_protein", "strand": "+", "location": "2481314-2481538", "name": "WP_000184057.1", "locus_tag": "B4918_RS13095"}, {"annotations": "MFS_transporter", "strand": "+", "location": "2481538-2482968", "name": "WP_000644938.1", "locus_tag": "B4918_RS13100"}, {"annotations": "4'-phosphopantetheinyl_transferase_Sfp", "strand": "+", "location": "2483026-2483775", "name": "WP_000573014.1", "locus_tag": "B4918_RS13105"}, {"annotations": "hypothetical_protein", "strand": "+", "location": "2483800-2484342", "name": "WP_000959120.1", "locus_tag": "B4918_RS13110"}, {"annotations": "HU_family_DNA-binding_protein", "strand": "-", "location": "2484381-2484653", "name": "WP_001043905.1", "locus_tag": "B4918_RS13115"}, {"annotations": "DUF3891_domain-containing_protein", "strand": "+", "location": "2484858-2485625", "name": "WP_079245498.1", "locus_tag": "B4918_RS13120"}, {"annotations": "diguanylate_cyclase", "strand": "+", "location": "2485640-2486164", "name": "WP_000656265.1", "locus_tag": "B4918_RS13125"}, {"annotations": "peptidase_S8", "strand": "-", "location": "2486256-2487449", "name": "WP_000790929.1", "locus_tag": "B4918_RS13130"}, {"annotations": "sodium:alanine_symporter_family_protein", "strand": "-", "location": "2487676-2489043", "name": "WP_000451017.1", "locus_tag": "B4918_RS13135"}, {"annotations": "hypothetical_protein", "strand": "-", "location": "2489481-2490056", "name": "WP_001170866.1", "locus_tag": "B4918_RS13140"}, {"annotations": "hypothetical_protein", "strand": "+", "location": "2490225-2490533", "name": "WP_017763128.1", "locus_tag": "B4918_RS13145"}, {"annotations": "DUF4937_domain-containing_protein", "strand": "+", "location": "2490929-2491549", "name": "WP_000925175.1", "locus_tag": "B4918_RS13150"}, {"annotations": "23S_rRNA_pseudouridine(2604)_synthase_RluF", "strand": "+", "location": "2491727-2492443", "name": "WP_001999748.1", "locus_tag": "B4918_RS13155"}, {"annotations": "threonine--tRNA_ligase", "strand": "+", "location": "2493091-2495013", "name": "WP_079245499.1", "locus_tag": "B4918_RS13160"}, {"annotations": "ABC_transporter_ATP-binding_protein", "strand": "+", "location": "2495263-2496030", "name": "WP_000106426.1", "locus_tag": "B4918_RS13165"}, {"annotations": "ABC_transporter_permease", "strand": "+", "location": "2496042-2497922", "name": "WP_079245500.1", "locus_tag": "B4918_RS13170"}, {"annotations": "ABC_transporter_permease", "strand": "+", "location": "2498071-2498171", "name": "B4918_RS13175", "locus_tag": "B4918_RS13175"}, {"annotations": "zinc_uptake_transporter", "strand": "-", "location": "2498244-2498981", "name": "WP_000440613.1", "locus_tag": "B4918_RS13180"}, {"annotations": "MBL_fold_metallo-hydrolase", "strand": "+", "location": "2499137-2500003", "name": "WP_001184095.1", "locus_tag": "B4918_RS13185"}, {"annotations": "hypothetical_protein", "strand": "-", "location": "2500168-2501109", "name": "WP_000731111.1", "locus_tag": "B4918_RS13190"}, {"annotations": "2-methylcitrate_dehydratase", "strand": "+", "location": "2173508-2174944", "name": "WP_000598123.1", "locus_tag": "BCG9842_RS10985"}, {"annotations": "methylisocitrate_lyase", "strand": "+", "location": "2174963-2175871", "name": "WP_000312638.1", "locus_tag": "BCG9842_RS10990"}, {"annotations": "acyl-CoA_dehydrogenase", "strand": "+", "location": "2176025-2177734", "name": "WP_000416004.1", "locus_tag": "BCG9842_RS10995"}, {"annotations": "NAD(P)-dependent_oxidoreductase", "strand": "+", "location": "2177751-2178641", "name": "WP_000719404.1", "locus_tag": "BCG9842_RS11000"}, {"annotations": "methylmalonate-semialdehyde_dehydrogenase_(CoA_acylating)", "strand": "+", "location": "2178664-2180124", "name": "WP_000633340.1", "locus_tag": "BCG9842_RS11005"}, {"annotations": "LysE_family_translocator", "strand": "-", "location": "2180196-2180828", "name": "WP_000572346.1", "locus_tag": "BCG9842_RS11010"}, {"annotations": "enoyl-CoA_hydratase/isomerase_family_protein", "strand": "-", "location": "2181080-2182135", "name": "WP_000134893.1", "locus_tag": "BCG9842_RS11015"}, {"annotations": "hypothetical_protein", "strand": "+", "location": "2182466-2182723", "name": "WP_001119404.1", "locus_tag": "BCG9842_RS11020"}, {"annotations": "DUF2584_domain-containing_protein", "strand": "+", "location": "2182908-2183147", "name": "WP_000667344.1", "locus_tag": "BCG9842_RS11025"}, {"annotations": "exonuclease_SbcCD_subunit_D", "strand": "+", "location": "2183163-2184320", "name": "WP_000765154.1", "locus_tag": "BCG9842_RS11030"}, {"annotations": "SMC_family_ATPase", "strand": "+", "location": "2184317-2187406", "name": "WP_001247458.1", "locus_tag": "BCG9842_RS11035"}, {"annotations": "hypothetical_protein", "strand": "-", "location": "2187512-2187685", "name": "WP_001141667.1", "locus_tag": "BCG9842_RS11040"}, {"annotations": "ArsR_family_transcriptional_regulator", "strand": "+", "location": "2188021-2188320", "name": "WP_000214801.1", "locus_tag": "BCG9842_RS11045"}, {"annotations": "DUF2187_domain-containing_protein", "strand": "-", "location": "2188379-2188564", "name": "WP_000646793.1", "locus_tag": "BCG9842_RS11050"}, {"annotations": "hypothetical_protein", "strand": "+", "location": "2188882-2189034", "name": "WP_003309462.1", "locus_tag": "BCG9842_RS29620"}, {"annotations": "MFS_transporter", "strand": "+", "location": "2189031-2190233", "name": "WP_000750108.1", "locus_tag": "BCG9842_RS11055"}, {"annotations": "hypothetical_protein", "strand": "-", "location": "2190309-2190516", "name": "BCG9842_RS29625", "locus_tag": "BCG9842_RS29625"}, {"annotations": "2,3-dihydro-2,3-dihydroxybenzoate_dehydrogenase", "strand": "+", "location": "2190878-2191663", "name": "WP_001048427.1", "locus_tag": "BCG9842_RS11060"}, {"annotations": "isochorismate_synthase_EntC", "strand": "+", "location": "2191689-2192888", "name": "WP_001289295.1", "locus_tag": "BCG9842_RS11065"}, {"annotations": "(2,3-dihydroxybenzoyl)adenylate_synthase", "strand": "+", "location": "2192901-2194517", "name": "WP_000960109.1", "locus_tag": "BCG9842_RS11070"}, {"annotations": "isochorismatase", "strand": "+", "location": "2194542-2195435", "name": "WP_001007264.1", "locus_tag": "BCG9842_RS11075"}, {"annotations": "non-ribosomal_peptide_synthetase", "strand": "+", "location": "2195469-2202626", "name": "WP_001133918.1", "locus_tag": "BCG9842_RS11080"}, {"annotations": "MbtH_family_protein", "strand": "+", "location": "2202623-2202847", "name": "WP_000184057.1", "locus_tag": "BCG9842_RS11085"}, {"annotations": "MFS_transporter", "strand": "+", "location": "2202847-2204277", "name": "WP_000644938.1", "locus_tag": "BCG9842_RS11090"}, {"annotations": "4'-phosphopantetheinyl_transferase", "strand": "+", "location": "2204335-2205084", "name": "WP_000573014.1", "locus_tag": "BCG9842_RS11095"}, {"annotations": "hypothetical_protein", "strand": "+", "location": "2205109-2205651", "name": "WP_000959120.1", "locus_tag": "BCG9842_RS11100"}, {"annotations": "HU_family_DNA-binding_protein", "strand": "-", "location": "2205690-2205962", "name": "WP_001043905.1", "locus_tag": "BCG9842_RS11105"}, {"annotations": "DUF3891_domain-containing_protein", "strand": "+", "location": "2206167-2206934", "name": "WP_000577287.1", "locus_tag": "BCG9842_RS11110"}, {"annotations": "diguanylate_cyclase", "strand": "+", "location": "2206949-2207473", "name": "WP_000656265.1", "locus_tag": "BCG9842_RS11115"}, {"annotations": "peptidase_S8", "strand": "-", "location": "2207565-2208758", "name": "WP_000790929.1", "locus_tag": "BCG9842_RS11120"}, {"annotations": "sodium:alanine_symporter_family_protein", "strand": "-", "location": "2208985-2210352", "name": "WP_000451017.1", "locus_tag": "BCG9842_RS11125"}, {"annotations": "hypothetical_protein", "strand": "-", "location": "2210800-2211375", "name": "WP_001243468.1", "locus_tag": "BCG9842_RS11130"}, {"annotations": "hypothetical_protein", "strand": "+", "location": "2211545-2211853", "name": "WP_000783509.1", "locus_tag": "BCG9842_RS11135"}, {"annotations": "DUF4937_domain-containing_protein", "strand": "+", "location": "2212296-2212916", "name": "WP_000925175.1", "locus_tag": "BCG9842_RS11140"}, {"annotations": "23S_rRNA_pseudouridine(2604)_synthase_RluF", "strand": "+", "location": "2213094-2213810", "name": "WP_001999748.1", "locus_tag": "BCG9842_RS11145"}, {"annotations": "threonine--tRNA_ligase", "strand": "+", "location": "2214459-2216381", "name": "WP_000663089.1", "locus_tag": "BCG9842_RS11150"}, {"annotations": "ABC_transporter_ATP-binding_protein", "strand": "+", "location": "2216631-2217398", "name": "WP_000106426.1", "locus_tag": "BCG9842_RS11155"}, {"annotations": "ABC_transporter_permease", "strand": "+", "location": "2217410-2219290", "name": "WP_000897904.1", "locus_tag": "BCG9842_RS11160"}, {"annotations": "ABC_transporter_permease", "strand": "+", "location": "2219439-2219539", "name": "BCG9842_RS29630", "locus_tag": "BCG9842_RS29630"}, {"annotations": "zinc_uptake_transporter", "strand": "-", "location": "2219612-2220349", "name": "WP_000440613.1", "locus_tag": "BCG9842_RS11165"}, {"annotations": "MBL_fold_metallo-hydrolase", "strand": "+", "location": "2220505-2221371", "name": "WP_001184095.1", "locus_tag": "BCG9842_RS11170"}, {"annotations": "hypothetical_protein", "strand": "-", "location": "2221536-2222477", "name": "WP_000731110.1", "locus_tag": "BCG9842_RS11175"}, {"annotations": "hypothetical_protein", "strand": "+", "location": "2565346-2566287", "name": "WP_000731110.1", "locus_tag": "II5_RS13195"}, {"annotations": "MBL_fold_metallo-hydrolase", "strand": "-", "location": "2566452-2567318", "name": "WP_001184095.1", "locus_tag": "II5_RS13200"}, {"annotations": "zinc_uptake_transporter", "strand": "+", "location": "2567474-2568211", "name": "WP_000440613.1", "locus_tag": "II5_RS13205"}, {"annotations": "ABC_transporter_permease", "strand": "-", "location": "2568284-2568384", "name": "II5_RS31675", "locus_tag": "II5_RS31675"}, {"annotations": "ABC_transporter_permease", "strand": "-", "location": "2568533-2570413", "name": "WP_000897903.1", "locus_tag": "II5_RS13210"}, {"annotations": "ABC_transporter_ATP-binding_protein", "strand": "-", "location": "2570425-2571192", "name": "WP_000106426.1", "locus_tag": "II5_RS13215"}, {"annotations": "threonine--tRNA_ligase", "strand": "-", "location": "2571442-2573364", "name": "WP_000663089.1", "locus_tag": "II5_RS13220"}, {"annotations": "23S_rRNA_pseudouridine(2604)_synthase_RluF", "strand": "-", "location": "2573754-2574470", "name": "WP_001999748.1", "locus_tag": "II5_RS13225"}, {"annotations": "DUF4937_domain-containing_protein", "strand": "-", "location": "2574648-2575268", "name": "WP_000925175.1", "locus_tag": "II5_RS13230"}, {"annotations": "hypothetical_protein", "strand": "-", "location": "2575711-2575980", "name": "WP_002162811.1", "locus_tag": "II5_RS13235"}, {"annotations": "hypothetical_protein", "strand": "+", "location": "2576188-2576763", "name": "WP_001243468.1", "locus_tag": "II5_RS13240"}, {"annotations": "sodium:alanine_symporter_family_protein", "strand": "+", "location": "2577211-2578578", "name": "WP_000451033.1", "locus_tag": "II5_RS13245"}, {"annotations": "peptidase_S8", "strand": "+", "location": "2578805-2579998", "name": "WP_000790929.1", "locus_tag": "II5_RS13250"}, {"annotations": "diguanylate_cyclase", "strand": "-", "location": "2580090-2580614", "name": "WP_000656265.1", "locus_tag": "II5_RS13255"}, {"annotations": "DUF3891_domain-containing_protein", "strand": "-", "location": "2580629-2581396", "name": "WP_000577287.1", "locus_tag": "II5_RS13260"}, {"annotations": "HU_family_DNA-binding_protein", "strand": "+", "location": "2581601-2581873", "name": "WP_001043905.1", "locus_tag": "II5_RS13265"}, {"annotations": "hypothetical_protein", "strand": "-", "location": "2581912-2582454", "name": "WP_000959120.1", "locus_tag": "II5_RS13270"}, {"annotations": "4'-phosphopantetheinyl_transferase", "strand": "-", "location": "2582479-2583228", "name": "WP_000573012.1", "locus_tag": "II5_RS13275"}, {"annotations": "MFS_transporter", "strand": "-", "location": "2583286-2584716", "name": "WP_000644937.1", "locus_tag": "II5_RS13280"}, {"annotations": "MbtH_family_protein", "strand": "-", "location": "2584716-2584940", "name": "WP_000184057.1", "locus_tag": "II5_RS13285"}, {"annotations": "non-ribosomal_peptide_synthetase", "strand": "-", "location": "2584937-2592094", "name": "WP_001133916.1", "locus_tag": "II5_RS13290"}, {"annotations": "isochorismatase", "strand": "-", "location": "2592128-2593021", "name": "WP_001007261.1", "locus_tag": "II5_RS13295"}, {"annotations": "(2,3-dihydroxybenzoyl)adenylate_synthase", "strand": "-", "location": "2593046-2594662", "name": "WP_000960110.1", "locus_tag": "II5_RS13300"}, {"annotations": "isochorismate_synthase_EntC", "strand": "-", "location": "2594675-2595874", "name": "WP_001289292.1", "locus_tag": "II5_RS13305"}, {"annotations": "2,3-dihydro-2,3-dihydroxybenzoate_dehydrogenase", "strand": "-", "location": "2595900-2596685", "name": "WP_001048427.1", "locus_tag": "II5_RS13310"}, {"annotations": "hypothetical_protein", "strand": "+", "location": "2597047-2597254", "name": "II5_RS31680", "locus_tag": "II5_RS31680"}, {"annotations": "MFS_transporter", "strand": "-", "location": "2597330-2598532", "name": "WP_000750108.1", "locus_tag": "II5_RS13315"}, {"annotations": "hypothetical_protein", "strand": "-", "location": "2598529-2598681", "name": "WP_003309462.1", "locus_tag": "II5_RS13320"}, {"annotations": "DUF2187_domain-containing_protein", "strand": "+", "location": "2598978-2599163", "name": "WP_000646793.1", "locus_tag": "II5_RS13325"}, {"annotations": "ArsR_family_transcriptional_regulator", "strand": "-", "location": "2599222-2599521", "name": "WP_000214801.1", "locus_tag": "II5_RS13330"}, {"annotations": "hypothetical_protein", "strand": "+", "location": "2599857-2600030", "name": "WP_001141667.1", "locus_tag": "II5_RS13335"}, {"annotations": "SMC_family_ATPase", "strand": "-", "location": "2600136-2603225", "name": "WP_001247457.1", "locus_tag": "II5_RS13340"}, {"annotations": "exonuclease_SbcCD_subunit_D", "strand": "-", "location": "2603222-2604379", "name": "WP_000765155.1", "locus_tag": "II5_RS13345"}, {"annotations": "DUF2584_domain-containing_protein", "strand": "-", "location": "2604395-2604634", "name": "WP_000667344.1", "locus_tag": "II5_RS13350"}, {"annotations": "hypothetical_protein", "strand": "-", "location": "2604819-2605076", "name": "WP_001119404.1", "locus_tag": "II5_RS13355"}, {"annotations": "enoyl-CoA_hydratase/isomerase_family_protein", "strand": "+", "location": "2605407-2606462", "name": "WP_000134894.1", "locus_tag": "II5_RS13360"}, {"annotations": "LysE_family_translocator", "strand": "+", "location": "2606714-2607346", "name": "WP_000572346.1", "locus_tag": "II5_RS13365"}, {"annotations": "methylmalonate-semialdehyde_dehydrogenase_(CoA_acylating)", "strand": "-", "location": "2607418-2608878", "name": "WP_000633339.1", "locus_tag": "II5_RS13370"}, {"annotations": "NAD(P)-dependent_oxidoreductase", "strand": "-", "location": "2608901-2609791", "name": "WP_000719402.1", "locus_tag": "II5_RS13375"}, {"annotations": "acyl-CoA_dehydrogenase", "strand": "-", "location": "2609808-2611517", "name": "WP_000416004.1", "locus_tag": "II5_RS13380"}, {"annotations": "methylisocitrate_lyase", "strand": "-", "location": "2611671-2612579", "name": "WP_000312637.1", "locus_tag": "II5_RS13385"}, {"annotations": "2-methylcitrate_dehydratase", "strand": "-", "location": "2612598-2614034", "name": "WP_000598123.1", "locus_tag": "II5_RS13390"}, {"annotations": "SMI1/KNR4_family_protein", "strand": "+", "location": "321418-322068", "name": "WP_046946322.1", "locus_tag": "B4080_RS22635"}, {"annotations": "Zn-dependent_hydrolase", "strand": "-", "location": "322136-323002", "name": "WP_046946323.1", "locus_tag": "B4080_RS22640"}, {"annotations": "zinc_uptake_transporter", "strand": "+", "location": "323158-323895", "name": "WP_046946324.1", "locus_tag": "B4080_RS22645"}, {"annotations": "ABC_transporter_permease", "strand": "-", "location": "324220-326100", "name": "WP_000897849.1", "locus_tag": "B4080_RS22650"}, {"annotations": "ABC_transporter_ATP-binding_protein", "strand": "-", "location": "326112-326879", "name": "WP_046946325.1", "locus_tag": "B4080_RS22655"}, {"annotations": "threonine--tRNA_ligase", "strand": "-", "location": "327153-329072", "name": "WP_046946326.1", "locus_tag": "B4080_RS22660"}, {"annotations": "23S_rRNA_pseudouridine(2604)_synthase_RluF", "strand": "-", "location": "329722-330438", "name": "WP_003301143.1", "locus_tag": "B4080_RS22665"}, {"annotations": "DUF4937_domain-containing_protein", "strand": "-", "location": "330615-331244", "name": "WP_046946327.1", "locus_tag": "B4080_RS22670"}, {"annotations": "hypothetical_protein", "strand": "-", "location": "331436-331774", "name": "WP_033672598.1", "locus_tag": "B4080_RS22675"}, {"annotations": "hypothetical_protein", "strand": "+", "location": "331942-332517", "name": "WP_001170893.1", "locus_tag": "B4080_RS22680"}, {"annotations": "sodium:alanine_symporter_family_protein", "strand": "+", "location": "332954-334321", "name": "WP_000451046.1", "locus_tag": "B4080_RS22685"}, {"annotations": "peptidase_S8", "strand": "+", "location": "334554-335747", "name": "WP_000790911.1", "locus_tag": "B4080_RS22690"}, {"annotations": "diguanylate_cyclase", "strand": "-", "location": "335848-336372", "name": "WP_000656270.1", "locus_tag": "B4080_RS22695"}, {"annotations": "DUF3891_domain-containing_protein", "strand": "-", "location": "336387-337154", "name": "WP_000577280.1", "locus_tag": "B4080_RS22700"}, {"annotations": "HU_family_DNA-binding_protein", "strand": "+", "location": "337359-337631", "name": "WP_001043905.1", "locus_tag": "B4080_RS22705"}, {"annotations": "hypothetical_protein", "strand": "-", "location": "337672-338214", "name": "WP_000959128.1", "locus_tag": "B4080_RS22710"}, {"annotations": "4'-phosphopantetheinyl_transferase", "strand": "-", "location": "338240-338989", "name": "WP_000573001.1", "locus_tag": "B4080_RS22715"}, {"annotations": "MFS_transporter", "strand": "-", "location": "339047-340477", "name": "WP_046946328.1", "locus_tag": "B4080_RS22720"}, {"annotations": "MbtH_family_protein", "strand": "-", "location": "340477-340701", "name": "WP_000184059.1", "locus_tag": "B4080_RS22725"}, {"annotations": "non-ribosomal_peptide_synthetase", "strand": "-", "location": "340698-347855", "name": "WP_046946329.1", "locus_tag": "B4080_RS22730"}, {"annotations": "isochorismatase", "strand": "-", "location": "347889-348782", "name": "WP_046946330.1", "locus_tag": "B4080_RS22735"}, {"annotations": "(2,3-dihydroxybenzoyl)adenylate_synthase", "strand": "-", "location": "348807-350423", "name": "WP_000960122.1", "locus_tag": "B4080_RS22740"}, {"annotations": "isochorismate_synthase_EntC", "strand": "-", "location": "350436-351635", "name": "WP_001002065.1", "locus_tag": "B4080_RS22745"}, {"annotations": "2,3-dihydro-2,3-dihydroxybenzoate_dehydrogenase", "strand": "-", "location": "351661-352446", "name": "WP_001048435.1", "locus_tag": "B4080_RS22750"}, {"annotations": "hypothetical_protein", "strand": "+", "location": "352802-352999", "name": "WP_080345795.1", "locus_tag": "B4080_RS32975"}, {"annotations": "MFS_transporter", "strand": "-", "location": "353075-354277", "name": "WP_000750122.1", "locus_tag": "B4080_RS22755"}, {"annotations": "hypothetical_protein", "strand": "-", "location": "354274-354426", "name": "WP_003301155.1", "locus_tag": "B4080_RS22760"}, {"annotations": "DUF2187_domain-containing_protein", "strand": "+", "location": "354736-354921", "name": "WP_000646581.1", "locus_tag": "B4080_RS22765"}, {"annotations": "ArsR_family_transcriptional_regulator", "strand": "-", "location": "354980-355279", "name": "WP_000214801.1", "locus_tag": "B4080_RS22770"}, {"annotations": "hypothetical_protein", "strand": "+", "location": "355737-355910", "name": "WP_001141665.1", "locus_tag": "B4080_RS22775"}, {"annotations": "SMC_family_ATPase", "strand": "-", "location": "356011-359100", "name": "WP_046946331.1", "locus_tag": "B4080_RS22780"}, {"annotations": "exonuclease_SbcCD_subunit_D", "strand": "-", "location": "359097-360254", "name": "WP_000765150.1", "locus_tag": "B4080_RS22785"}, {"annotations": "DUF2584_domain-containing_protein", "strand": "-", "location": "360270-360509", "name": "WP_000667346.1", "locus_tag": "B4080_RS22790"}, {"annotations": "hypothetical_protein", "strand": "-", "location": "360694-360951", "name": "WP_001119404.1", "locus_tag": "B4080_RS22795"}, {"annotations": "enoyl-CoA_hydratase/isomerase_family_protein", "strand": "+", "location": "361281-362336", "name": "WP_000134923.1", "locus_tag": "B4080_RS22800"}, {"annotations": "LysE_family_translocator", "strand": "+", "location": "362590-363222", "name": "WP_046946332.1", "locus_tag": "B4080_RS22805"}, {"annotations": "methylmalonate-semialdehyde_dehydrogenase_(CoA_acylating)", "strand": "-", "location": "363293-364753", "name": "WP_000633347.1", "locus_tag": "B4080_RS22810"}, {"annotations": "NAD(P)-dependent_oxidoreductase", "strand": "-", "location": "364776-365666", "name": "WP_000719411.1", "locus_tag": "B4080_RS22815"}, {"annotations": "acyl-CoA_dehydrogenase", "strand": "-", "location": "365683-367392", "name": "WP_000415987.1", "locus_tag": "B4080_RS22820"}, {"annotations": "methylisocitrate_lyase", "strand": "-", "location": "367545-368453", "name": "WP_000312639.1", "locus_tag": "B4080_RS22825"}, {"annotations": "2-methylcitrate_dehydratase", "strand": "-", "location": "368473-369909", "name": "WP_046946333.1", "locus_tag": "B4080_RS22830"}, {"annotations": "SMI1/KNR4_family_protein", "strand": "+", "location": "1599989-1600639", "name": "WP_000384349.1", "locus_tag": "BTG_RS07910"}, {"annotations": "Zn-dependent_hydrolase", "strand": "-", "location": "1600707-1601573", "name": "WP_001184096.1", "locus_tag": "BTG_RS07915"}, {"annotations": "zinc_uptake_transporter", "strand": "+", "location": "1601729-1602466", "name": "WP_000440612.1", "locus_tag": "BTG_RS07920"}, {"annotations": "ABC_transporter_permease", "strand": "-", "location": "1602539-1602639", "name": "BTG_RS33620", "locus_tag": "BTG_RS33620"}, {"annotations": "ABC_transporter_permease", "strand": "-", "location": "1602788-1604668", "name": "WP_000897901.1", "locus_tag": "BTG_RS07925"}, {"annotations": "ABC_transporter_ATP-binding_protein", "strand": "-", "location": "1604680-1605447", "name": "WP_000106426.1", "locus_tag": "BTG_RS07930"}, {"annotations": "threonine--tRNA_ligase", "strand": "-", "location": "1605697-1607619", "name": "WP_000663092.1", "locus_tag": "BTG_RS07935"}, {"annotations": "23S_rRNA_pseudouridine_synthase_F", "strand": "-", "location": "1608267-1608983", "name": "WP_003278188.1", "locus_tag": "BTG_RS07940"}, {"annotations": "DUF4937_domain-containing_protein", "strand": "-", "location": "1609161-1609781", "name": "WP_000925175.1", "locus_tag": "BTG_RS07945"}, {"annotations": "hypothetical_protein", "strand": "-", "location": "1610178-1610486", "name": "WP_000783525.1", "locus_tag": "BTG_RS07950"}, {"annotations": "hypothetical_protein", "strand": "+", "location": "1610655-1611230", "name": "WP_001170866.1", "locus_tag": "BTG_RS07955"}, {"annotations": "sodium:alanine_symporter_family_protein", "strand": "+", "location": "1611666-1613033", "name": "WP_000449404.1", "locus_tag": "BTG_RS07960"}, {"annotations": "peptidase_S8", "strand": "+", "location": "1613261-1614454", "name": "WP_000790929.1", "locus_tag": "BTG_RS07965"}, {"annotations": "diguanylate_cyclase", "strand": "-", "location": "1614546-1615070", "name": "WP_000656265.1", "locus_tag": "BTG_RS07970"}, {"annotations": "DUF3891_domain-containing_protein", "strand": "-", "location": "1615085-1615852", "name": "WP_000577289.1", "locus_tag": "BTG_RS07975"}, {"annotations": "HU_family_DNA-binding_protein", "strand": "+", "location": "1616057-1616329", "name": "WP_001043905.1", "locus_tag": "BTG_RS07980"}, {"annotations": "hypothetical_protein", "strand": "-", "location": "1616368-1616910", "name": "WP_000959120.1", "locus_tag": "BTG_RS07985"}, {"annotations": "4'-phosphopantetheinyl_transferase", "strand": "-", "location": "1616935-1617684", "name": "WP_000573015.1", "locus_tag": "BTG_RS07990"}, {"annotations": "MFS_transporter", "strand": "-", "location": "1617742-1619172", "name": "WP_000644938.1", "locus_tag": "BTG_RS07995"}, {"annotations": "MbtH_family_protein", "strand": "-", "location": "1619172-1619396", "name": "WP_000184057.1", "locus_tag": "BTG_RS08000"}, {"annotations": "non-ribosomal_peptide_synthetase", "strand": "-", "location": "1619393-1626550", "name": "WP_001133919.1", "locus_tag": "BTG_RS08005"}, {"annotations": "isochorismatase", "strand": "-", "location": "1626584-1627477", "name": "WP_001007261.1", "locus_tag": "BTG_RS08010"}, {"annotations": "(2,3-dihydroxybenzoyl)adenylate_synthase", "strand": "-", "location": "1627502-1629118", "name": "WP_000960115.1", "locus_tag": "BTG_RS08015"}, {"annotations": "isochorismate_synthase_EntC", "strand": "-", "location": "1629131-1630330", "name": "WP_001289294.1", "locus_tag": "BTG_RS08020"}, {"annotations": "2,3-dihydro-2,3-dihydroxybenzoate_dehydrogenase", "strand": "-", "location": "1630356-1631141", "name": "WP_001048419.1", "locus_tag": "BTG_RS08025"}, {"annotations": "hypothetical_protein", "strand": "+", "location": "1631504-1631711", "name": "BTG_RS33625", "locus_tag": "BTG_RS33625"}, {"annotations": "MFS_transporter", "strand": "-", "location": "1631787-1632989", "name": "WP_000750108.1", "locus_tag": "BTG_RS08030"}, {"annotations": "hypothetical_protein", "strand": "-", "location": "1632986-1633138", "name": "WP_003309462.1", "locus_tag": "BTG_RS33630"}, {"annotations": "DUF2187_domain-containing_protein", "strand": "+", "location": "1633456-1633641", "name": "WP_000646793.1", "locus_tag": "BTG_RS08035"}, {"annotations": "ArsR_family_transcriptional_regulator", "strand": "-", "location": "1633700-1633999", "name": "WP_000214801.1", "locus_tag": "BTG_RS08040"}, {"annotations": "hypothetical_protein", "strand": "+", "location": "1634335-1634508", "name": "WP_001141667.1", "locus_tag": "BTG_RS08045"}, {"annotations": "SMC_family_ATPase", "strand": "-", "location": "1634614-1637703", "name": "WP_001247460.1", "locus_tag": "BTG_RS08050"}, {"annotations": "exonuclease_SbcCD_subunit_D", "strand": "-", "location": "1637700-1638857", "name": "WP_000765157.1", "locus_tag": "BTG_RS08055"}, {"annotations": "DUF2584_domain-containing_protein", "strand": "-", "location": "1638873-1639112", "name": "WP_000667344.1", "locus_tag": "BTG_RS08060"}, {"annotations": "hypothetical_protein", "strand": "-", "location": "1639297-1639554", "name": "WP_001119404.1", "locus_tag": "BTG_RS08065"}, {"annotations": "enoyl-CoA_hydratase/isomerase_family_protein", "strand": "+", "location": "1639885-1640940", "name": "WP_000134894.1", "locus_tag": "BTG_RS08070"}, {"annotations": "LysE_family_translocator", "strand": "+", "location": "1641192-1641824", "name": "WP_000572346.1", "locus_tag": "BTG_RS08075"}, {"annotations": "methylmalonate-semialdehyde_dehydrogenase_(CoA_acylating)", "strand": "-", "location": "1641896-1643356", "name": "WP_000633362.1", "locus_tag": "BTG_RS08080"}, {"annotations": "NAD(P)-dependent_oxidoreductase", "strand": "-", "location": "1643379-1644269", "name": "WP_000719402.1", "locus_tag": "BTG_RS08085"}, {"annotations": "acyl-CoA_dehydrogenase", "strand": "-", "location": "1644286-1645995", "name": "WP_000416004.1", "locus_tag": "BTG_RS08090"}, {"annotations": "methylisocitrate_lyase", "strand": "-", "location": "1646149-1647057", "name": "WP_000312638.1", "locus_tag": "BTG_RS08095"}, {"annotations": "2-methylcitrate_dehydratase", "strand": "-", "location": "1647076-1648512", "name": "WP_000598120.1", "locus_tag": "BTG_RS08100"}, {"annotations": "2-methylcitrate_dehydratase", "strand": "+", "location": "2223774-2225210", "name": "WP_000598123.1", "locus_tag": "WR52_RS11260"}, {"annotations": "methylisocitrate_lyase", "strand": "+", "location": "2225229-2226137", "name": "WP_000312639.1", "locus_tag": "WR52_RS11265"}, {"annotations": "acyl-CoA_dehydrogenase", "strand": "+", "location": "2226290-2227999", "name": "WP_063536298.1", "locus_tag": "WR52_RS11270"}, {"annotations": "NAD(P)-dependent_oxidoreductase", "strand": "+", "location": "2228016-2228906", "name": "WP_063536299.1", "locus_tag": "WR52_RS11275"}, {"annotations": "methylmalonate-semialdehyde_dehydrogenase_(CoA_acylating)", "strand": "+", "location": "2228929-2230389", "name": "WP_063536300.1", "locus_tag": "WR52_RS11280"}, {"annotations": "LysE_family_translocator", "strand": "-", "location": "2230460-2231092", "name": "WP_063536301.1", "locus_tag": "WR52_RS11285"}, {"annotations": "enoyl-CoA_hydratase/isomerase_family_protein", "strand": "-", "location": "2231345-2232400", "name": "WP_063536302.1", "locus_tag": "WR52_RS11290"}, {"annotations": "hypothetical_protein", "strand": "+", "location": "2232730-2232987", "name": "WP_001119404.1", "locus_tag": "WR52_RS11295"}, {"annotations": "DUF2584_domain-containing_protein", "strand": "+", "location": "2233172-2233411", "name": "WP_000667344.1", "locus_tag": "WR52_RS11300"}, {"annotations": "exonuclease_SbcCD_subunit_D", "strand": "+", "location": "2233427-2234584", "name": "WP_000765150.1", "locus_tag": "WR52_RS11305"}, {"annotations": "SMC_family_ATPase", "strand": "+", "location": "2234581-2237670", "name": "WP_063536303.1", "locus_tag": "WR52_RS11310"}, {"annotations": "hypothetical_protein", "strand": "-", "location": "2237777-2237950", "name": "WP_063536304.1", "locus_tag": "WR52_RS11315"}, {"annotations": "ArsR_family_transcriptional_regulator", "strand": "+", "location": "2238440-2238739", "name": "WP_000214801.1", "locus_tag": "WR52_RS11320"}, {"annotations": "DUF2187_domain-containing_protein", "strand": "-", "location": "2238798-2238983", "name": "WP_000646793.1", "locus_tag": "WR52_RS11325"}, {"annotations": "hypothetical_protein", "strand": "+", "location": "2239422-2239541", "name": "WP_001014087.1", "locus_tag": "WR52_RS30550"}, {"annotations": "MFS_transporter", "strand": "+", "location": "2239538-2240740", "name": "WP_006918566.1", "locus_tag": "WR52_RS11330"}, {"annotations": "hypothetical_protein", "strand": "-", "location": "2240815-2241022", "name": "WR52_RS30555", "locus_tag": "WR52_RS30555"}, {"annotations": "2,3-dihydro-2,3-dihydroxybenzoate_dehydrogenase", "strand": "+", "location": "2241378-2242163", "name": "WP_061457161.1", "locus_tag": "WR52_RS11335"}, {"annotations": "isochorismate_synthase", "strand": "+", "location": "2242189-2243388", "name": "WP_063536305.1", "locus_tag": "WR52_RS11340"}, {"annotations": "(2,3-dihydroxybenzoyl)adenylate_synthase", "strand": "+", "location": "2243401-2245017", "name": "WP_063536306.1", "locus_tag": "WR52_RS11345"}, {"annotations": "isochorismatase", "strand": "+", "location": "2245042-2245935", "name": "WP_063536307.1", "locus_tag": "WR52_RS11350"}, {"annotations": "non-ribosomal_peptide_synthetase", "strand": "+", "location": "2245969-2253126", "name": "WP_063536308.1", "locus_tag": "WR52_RS11355"}, {"annotations": "MbtH_family_protein", "strand": "+", "location": "2253123-2253347", "name": "WP_000184057.1", "locus_tag": "WR52_RS11360"}, {"annotations": "MFS_transporter", "strand": "+", "location": "2253347-2254777", "name": "WP_063536309.1", "locus_tag": "WR52_RS11365"}, {"annotations": "4'-phosphopantetheinyl_transferase", "strand": "+", "location": "2254835-2255584", "name": "WP_063536310.1", "locus_tag": "WR52_RS11370"}, {"annotations": "hypothetical_protein", "strand": "+", "location": "2255610-2256152", "name": "WP_000959126.1", "locus_tag": "WR52_RS11375"}, {"annotations": "HU_family_DNA-binding_protein", "strand": "-", "location": "2256191-2256463", "name": "WP_001043905.1", "locus_tag": "WR52_RS11380"}, {"annotations": "DUF3891_domain-containing_protein", "strand": "+", "location": "2256668-2257435", "name": "WP_000577283.1", "locus_tag": "WR52_RS11385"}, {"annotations": "diguanylate_cyclase", "strand": "+", "location": "2257450-2257974", "name": "WP_000656267.1", "locus_tag": "WR52_RS11390"}, {"annotations": "peptidase_S8", "strand": "-", "location": "2258075-2259268", "name": "WP_000790937.1", "locus_tag": "WR52_RS11395"}, {"annotations": "sodium:alanine_symporter_family_protein", "strand": "-", "location": "2259501-2260868", "name": "WP_063536311.1", "locus_tag": "WR52_RS11400"}, {"annotations": "hypothetical_protein", "strand": "-", "location": "2261304-2261858", "name": "WP_063536312.1", "locus_tag": "WR52_RS11405"}, {"annotations": "hypothetical_protein", "strand": "+", "location": "2262027-2262335", "name": "WP_080470690.1", "locus_tag": "WR52_RS11410"}, {"annotations": "DUF4937_domain-containing_protein", "strand": "+", "location": "2262931-2263551", "name": "WP_063536314.1", "locus_tag": "WR52_RS11415"}, {"annotations": "23S_rRNA_pseudouridine(2604)_synthase_RluF", "strand": "+", "location": "2263728-2264444", "name": "WP_003301143.1", "locus_tag": "WR52_RS11420"}, {"annotations": "threonine--tRNA_ligase", "strand": "+", "location": "2265091-2267013", "name": "WP_063536315.1", "locus_tag": "WR52_RS11425"}, {"annotations": "ABC_transporter_ATP-binding_protein", "strand": "+", "location": "2267270-2268037", "name": "WP_063536316.1", "locus_tag": "WR52_RS11430"}, {"annotations": "ABC_transporter_permease", "strand": "+", "location": "2268049-2269929", "name": "WP_063536317.1", "locus_tag": "WR52_RS11435"}, {"annotations": "hypothetical_protein", "strand": "+", "location": "2269943-2270131", "name": "WP_001119535.1", "locus_tag": "WR52_RS11440"}, {"annotations": "zinc_uptake_transporter", "strand": "-", "location": "2270320-2271057", "name": "WP_063536318.1", "locus_tag": "WR52_RS11445"}, {"annotations": "Zn-dependent_hydrolase", "strand": "+", "location": "2271212-2272078", "name": "WP_063536319.1", "locus_tag": "WR52_RS11450"}, {"annotations": "SMI1/KNR4_family_protein", "strand": "-", "location": "2272151-2272801", "name": "WP_063536320.1", "locus_tag": "WR52_RS11455"}, {"annotations": "methylisocitrate_lyase", "strand": "+", "location": "111036-111944", "name": "WP_000312639.1", "locus_tag": "A8A07_RS01425"}, {"annotations": "acyl-CoA_dehydrogenase", "strand": "+", "location": "112097-113806", "name": "WP_000415995.1", "locus_tag": "A8A07_RS01430"}, {"annotations": "NAD(P)-dependent_oxidoreductase", "strand": "+", "location": "113823-114713", "name": "WP_000719409.1", "locus_tag": "A8A07_RS01435"}, {"annotations": "methylmalonate-semialdehyde_dehydrogenase_(CoA_acylating)", "strand": "+", "location": "114736-116196", "name": "WP_000633344.1", "locus_tag": "A8A07_RS01440"}, {"annotations": "LysE_family_translocator", "strand": "-", "location": "116267-116899", "name": "WP_000572360.1", "locus_tag": "A8A07_RS01445"}, {"annotations": "enoyl-CoA_hydratase/isomerase_family_protein", "strand": "-", "location": "117152-118207", "name": "WP_074047299.1", "locus_tag": "A8A07_RS01450"}, {"annotations": "hypothetical_protein", "strand": "+", "location": "118537-118794", "name": "WP_001119404.1", "locus_tag": "A8A07_RS01455"}, {"annotations": "DUF2584_domain-containing_protein", "strand": "+", "location": "118979-119218", "name": "WP_000667344.1", "locus_tag": "A8A07_RS01460"}, {"annotations": "exonuclease_SbcCD_subunit_D", "strand": "+", "location": "119234-120391", "name": "WP_000765153.1", "locus_tag": "A8A07_RS01465"}, {"annotations": "SMC_family_ATPase", "strand": "+", "location": "120388-123477", "name": "WP_001247465.1", "locus_tag": "A8A07_RS01470"}, {"annotations": "hypothetical_protein", "strand": "-", "location": "123585-123758", "name": "WP_001141668.1", "locus_tag": "A8A07_RS01475"}, {"annotations": "ArsR_family_transcriptional_regulator", "strand": "+", "location": "124248-124547", "name": "WP_000214801.1", "locus_tag": "A8A07_RS01480"}, {"annotations": "DUF2187_domain-containing_protein", "strand": "-", "location": "124606-124791", "name": "WP_000646793.1", "locus_tag": "A8A07_RS01485"}, {"annotations": "hypothetical_protein", "strand": "+", "location": "125837-125947", "name": "WP_000332375.1", "locus_tag": "A8A07_RS01490"}, {"annotations": "hypothetical_protein", "strand": "+", "location": "126155-126301", "name": "WP_002024062.1", "locus_tag": "A8A07_RS01495"}, {"annotations": "MFS_transporter", "strand": "+", "location": "126298-127500", "name": "WP_000750109.1", "locus_tag": "A8A07_RS01500"}, {"annotations": "hypothetical_protein", "strand": "-", "location": "127577-127784", "name": "A8A07_RS27755", "locus_tag": "A8A07_RS27755"}, {"annotations": "2,3-dihydro-2,3-dihydroxybenzoate_dehydrogenase", "strand": "+", "location": "128140-128925", "name": "WP_074047300.1", "locus_tag": "A8A07_RS01505"}, {"annotations": "isochorismate_synthase_EntC", "strand": "+", "location": "128951-130150", "name": "WP_001002068.1", "locus_tag": "A8A07_RS01510"}, {"annotations": "(2,3-dihydroxybenzoyl)adenylate_synthase", "strand": "+", "location": "130163-131779", "name": "WP_074047301.1", "locus_tag": "A8A07_RS01515"}, {"annotations": "isochorismatase", "strand": "+", "location": "131804-132697", "name": "WP_065483463.1", "locus_tag": "A8A07_RS01520"}, {"annotations": "non-ribosomal_peptide_synthetase", "strand": "+", "location": "132731-139888", "name": "WP_074047302.1", "locus_tag": "A8A07_RS01525"}, {"annotations": "MbtH_family_protein", "strand": "+", "location": "139885-140109", "name": "WP_000184057.1", "locus_tag": "A8A07_RS01530"}, {"annotations": "MFS_transporter", "strand": "+", "location": "140109-141539", "name": "WP_071730141.1", "locus_tag": "A8A07_RS01535"}, {"annotations": "4'-phosphopantetheinyl_transferase_Sfp", "strand": "+", "location": "141597-142346", "name": "WP_063547185.1", "locus_tag": "A8A07_RS01540"}, {"annotations": "hypothetical_protein", "strand": "+", "location": "142372-142914", "name": "WP_000959125.1", "locus_tag": "A8A07_RS01545"}, {"annotations": "HU_family_DNA-binding_protein", "strand": "-", "location": "142953-143225", "name": "WP_001043905.1", "locus_tag": "A8A07_RS01550"}, {"annotations": "DUF3891_domain-containing_protein", "strand": "+", "location": "143430-144197", "name": "WP_063219981.1", "locus_tag": "A8A07_RS01555"}, {"annotations": "diguanylate_cyclase", "strand": "+", "location": "144212-144736", "name": "WP_000656267.1", "locus_tag": "A8A07_RS01560"}, {"annotations": "peptidase_S8", "strand": "-", "location": "144828-146021", "name": "WP_000790938.1", "locus_tag": "A8A07_RS01565"}, {"annotations": "sodium:alanine_symporter_family_protein", "strand": "-", "location": "146254-147621", "name": "WP_000451037.1", "locus_tag": "A8A07_RS01570"}, {"annotations": "hypothetical_protein", "strand": "-", "location": "148057-148632", "name": "WP_001170889.1", "locus_tag": "A8A07_RS01575"}, {"annotations": "hypothetical_protein", "strand": "+", "location": "148801-149109", "name": "WP_063219979.1", "locus_tag": "A8A07_RS01580"}, {"annotations": "DUF4937_domain-containing_protein", "strand": "+", "location": "149501-150121", "name": "WP_000925180.1", "locus_tag": "A8A07_RS01585"}, {"annotations": "23S_rRNA_pseudouridine(2604)_synthase_RluF", "strand": "+", "location": "150298-151014", "name": "WP_080493291.1", "locus_tag": "A8A07_RS01590"}, {"annotations": "threonine--tRNA_ligase", "strand": "+", "location": "151402-153324", "name": "WP_017657641.1", "locus_tag": "A8A07_RS01595"}, {"annotations": "ABC_transporter_ATP-binding_protein", "strand": "+", "location": "153574-154341", "name": "WP_000106426.1", "locus_tag": "A8A07_RS01600"}, {"annotations": "ABC_transporter_permease", "strand": "+", "location": "154353-156233", "name": "WP_000897854.1", "locus_tag": "A8A07_RS01605"}, {"annotations": "hypothetical_protein", "strand": "+", "location": "156247-156435", "name": "WP_001119535.1", "locus_tag": "A8A07_RS01610"}, {"annotations": "zinc_uptake_transporter", "strand": "-", "location": "156624-157361", "name": "WP_000440625.1", "locus_tag": "A8A07_RS01615"}, {"annotations": "Zn-dependent_hydrolase", "strand": "+", "location": "157516-158382", "name": "WP_065382124.1", "locus_tag": "A8A07_RS01620"}, {"annotations": "ABC_transporter_substrate-binding_protein", "strand": "-", "location": "158547-159485", "name": "WP_072770351.1", "locus_tag": "A8A07_RS01625"}, {"annotations": "methylisocitrate_lyase", "strand": "+", "location": "1055950-1056858", "name": "WP_000312639.1", "locus_tag": "BJG91_RS07760"}, {"annotations": "acyl-CoA_dehydrogenase", "strand": "+", "location": "1057011-1058720", "name": "WP_000415995.1", "locus_tag": "BJG91_RS07765"}, {"annotations": "NAD(P)-dependent_oxidoreductase", "strand": "+", "location": "1058737-1059627", "name": "WP_000719409.1", "locus_tag": "BJG91_RS07770"}, {"annotations": "methylmalonate-semialdehyde_dehydrogenase_(CoA_acylating)", "strand": "+", "location": "1059650-1061110", "name": "WP_000633344.1", "locus_tag": "BJG91_RS07775"}, {"annotations": "LysE_family_translocator", "strand": "-", "location": "1061181-1061813", "name": "WP_000572360.1", "locus_tag": "BJG91_RS07780"}, {"annotations": "enoyl-CoA_hydratase/isomerase_family_protein", "strand": "-", "location": "1062066-1063121", "name": "WP_000139777.1", "locus_tag": "BJG91_RS07785"}, {"annotations": "hypothetical_protein", "strand": "+", "location": "1063451-1063708", "name": "WP_001119404.1", "locus_tag": "BJG91_RS07790"}, {"annotations": "DUF2584_domain-containing_protein", "strand": "+", "location": "1063893-1064132", "name": "WP_000667342.1", "locus_tag": "BJG91_RS07795"}, {"annotations": "exonuclease_SbcCD_subunit_D", "strand": "+", "location": "1064148-1065305", "name": "WP_000765150.1", "locus_tag": "BJG91_RS07800"}, {"annotations": "SMC_family_ATPase", "strand": "+", "location": "1065302-1068391", "name": "WP_065211753.1", "locus_tag": "BJG91_RS07805"}, {"annotations": "hypothetical_protein", "strand": "-", "location": "1068499-1068672", "name": "WP_001141668.1", "locus_tag": "BJG91_RS07810"}, {"annotations": "ArsR_family_transcriptional_regulator", "strand": "+", "location": "1069158-1069457", "name": "WP_000214801.1", "locus_tag": "BJG91_RS07815"}, {"annotations": "DUF2187_domain-containing_protein", "strand": "-", "location": "1069516-1069701", "name": "WP_000646793.1", "locus_tag": "BJG91_RS07820"}, {"annotations": "hypothetical_protein", "strand": "+", "location": "1070596-1070706", "name": "WP_000332375.1", "locus_tag": "BJG91_RS07825"}, {"annotations": "hypothetical_protein", "strand": "+", "location": "1070941-1071060", "name": "WP_001004833.1", "locus_tag": "BJG91_RS07830"}, {"annotations": "MFS_transporter", "strand": "+", "location": "1071057-1072259", "name": "WP_000750111.1", "locus_tag": "BJG91_RS07835"}, {"annotations": "hypothetical_protein", "strand": "-", "location": "1072334-1072531", "name": "WP_011110077.1", "locus_tag": "BJG91_RS07840"}, {"annotations": "2,3-dihydro-2,3-dihydroxybenzoate_dehydrogenase", "strand": "+", "location": "1072887-1073672", "name": "WP_001048437.1", "locus_tag": "BJG91_RS07845"}, {"annotations": "isochorismate_synthase_EntC", "strand": "+", "location": "1073698-1074897", "name": "WP_001002068.1", "locus_tag": "BJG91_RS07850"}, {"annotations": "(2,3-dihydroxybenzoyl)adenylate_synthase", "strand": "+", "location": "1074910-1076526", "name": "WP_065211754.1", "locus_tag": "BJG91_RS07855"}, {"annotations": "isochorismatase", "strand": "+", "location": "1076551-1077444", "name": "WP_001007284.1", "locus_tag": "BJG91_RS07860"}, {"annotations": "non-ribosomal_peptide_synthetase", "strand": "+", "location": "1077478-1084635", "name": "WP_065211755.1", "locus_tag": "BJG91_RS07865"}, {"annotations": "MbtH_family_protein", "strand": "+", "location": "1084632-1084856", "name": "WP_000184055.1", "locus_tag": "BJG91_RS07870"}, {"annotations": "MFS_transporter", "strand": "+", "location": "1084856-1086286", "name": "WP_000660191.1", "locus_tag": "BJG91_RS07875"}, {"annotations": "4'-phosphopantetheinyl_transferase_Sfp", "strand": "+", "location": "1086344-1087093", "name": "WP_000573004.1", "locus_tag": "BJG91_RS07880"}, {"annotations": "hypothetical_protein", "strand": "+", "location": "1087119-1087661", "name": "WP_000959125.1", "locus_tag": "BJG91_RS07885"}, {"annotations": "HU_family_DNA-binding_protein", "strand": "-", "location": "1087700-1087972", "name": "WP_001043905.1", "locus_tag": "BJG91_RS07890"}, {"annotations": "DUF3891_domain-containing_protein", "strand": "+", "location": "1088177-1088944", "name": "WP_063219981.1", "locus_tag": "BJG91_RS07895"}, {"annotations": "diguanylate_cyclase", "strand": "+", "location": "1088959-1089483", "name": "WP_000656267.1", "locus_tag": "BJG91_RS07900"}, {"annotations": "peptidase_S8", "strand": "-", "location": "1089575-1090768", "name": "WP_065211756.1", "locus_tag": "BJG91_RS07905"}, {"annotations": "sodium:alanine_symporter_family_protein", "strand": "-", "location": "1091001-1092368", "name": "WP_000451037.1", "locus_tag": "BJG91_RS07910"}, {"annotations": "hypothetical_protein", "strand": "-", "location": "1092804-1093379", "name": "WP_001170889.1", "locus_tag": "BJG91_RS07915"}, {"annotations": "hypothetical_protein", "strand": "+", "location": "1093548-1093874", "name": "WP_000783514.1", "locus_tag": "BJG91_RS07920"}, {"annotations": "DUF4937_domain-containing_protein", "strand": "+", "location": "1094066-1094686", "name": "WP_000925179.1", "locus_tag": "BJG91_RS07925"}, {"annotations": "23S_rRNA_pseudouridine(2604)_synthase_RluF", "strand": "+", "location": "1094863-1095579", "name": "WP_002024058.1", "locus_tag": "BJG91_RS07930"}, {"annotations": "threonine--tRNA_ligase", "strand": "+", "location": "1096227-1098149", "name": "WP_065211757.1", "locus_tag": "BJG91_RS07935"}, {"annotations": "ABC_transporter_ATP-binding_protein", "strand": "+", "location": "1098399-1099166", "name": "WP_000106426.1", "locus_tag": "BJG91_RS07940"}, {"annotations": "ABC_transporter_permease", "strand": "+", "location": "1099178-1101058", "name": "WP_000897854.1", "locus_tag": "BJG91_RS07945"}, {"annotations": "hypothetical_protein", "strand": "+", "location": "1101072-1101260", "name": "WP_001119535.1", "locus_tag": "BJG91_RS07950"}, {"annotations": "zinc_uptake_transporter", "strand": "-", "location": "1101449-1102186", "name": "WP_000440628.1", "locus_tag": "BJG91_RS07955"}, {"annotations": "Zn-dependent_hydrolase", "strand": "+", "location": "1102341-1103207", "name": "WP_065211758.1", "locus_tag": "BJG91_RS07960"}, {"annotations": "hypothetical_protein", "strand": "-", "location": "1103372-1104310", "name": "WP_000758597.1", "locus_tag": "BJG91_RS07965"}, {"annotations": "methylisocitrate_lyase", "strand": "+", "location": "2220803-2221711", "name": "WP_000312639.1", "locus_tag": "FORC21_RS11900"}, {"annotations": "acyl-CoA_dehydrogenase", "strand": "+", "location": "2221864-2223573", "name": "WP_025687878.1", "locus_tag": "FORC21_RS11905"}, {"annotations": "NAD(P)-dependent_oxidoreductase", "strand": "+", "location": "2223590-2224480", "name": "WP_000719409.1", "locus_tag": "FORC21_RS11910"}, {"annotations": "methylmalonate-semialdehyde_dehydrogenase_(CoA_acylating)", "strand": "+", "location": "2224503-2225963", "name": "WP_000633344.1", "locus_tag": "FORC21_RS11915"}, {"annotations": "LysE_family_translocator", "strand": "-", "location": "2226034-2226666", "name": "WP_000572360.1", "locus_tag": "FORC21_RS11920"}, {"annotations": "enoyl-CoA_hydratase/isomerase_family_protein", "strand": "-", "location": "2226919-2227974", "name": "WP_000139777.1", "locus_tag": "FORC21_RS11925"}, {"annotations": "hypothetical_protein", "strand": "+", "location": "2228304-2228561", "name": "WP_001119404.1", "locus_tag": "FORC21_RS11930"}, {"annotations": "DUF2584_domain-containing_protein", "strand": "+", "location": "2228746-2228985", "name": "WP_000667344.1", "locus_tag": "FORC21_RS11935"}, {"annotations": "exonuclease_SbcCD_subunit_D", "strand": "+", "location": "2229001-2230158", "name": "WP_000765153.1", "locus_tag": "FORC21_RS11940"}, {"annotations": "SMC_family_ATPase", "strand": "+", "location": "2230155-2233244", "name": "WP_001247465.1", "locus_tag": "FORC21_RS11945"}, {"annotations": "hypothetical_protein", "strand": "-", "location": "2233352-2233525", "name": "WP_001141668.1", "locus_tag": "FORC21_RS11950"}, {"annotations": "ArsR_family_transcriptional_regulator", "strand": "+", "location": "2234015-2234314", "name": "WP_000214801.1", "locus_tag": "FORC21_RS11955"}, {"annotations": "DUF2187_domain-containing_protein", "strand": "-", "location": "2234373-2234558", "name": "WP_000646793.1", "locus_tag": "FORC21_RS11960"}, {"annotations": "hypothetical_protein", "strand": "+", "location": "2235453-2235563", "name": "WP_000332375.1", "locus_tag": "FORC21_RS11965"}, {"annotations": "hypothetical_protein", "strand": "+", "location": "2235798-2235917", "name": "WP_001004833.1", "locus_tag": "FORC21_RS11970"}, {"annotations": "MFS_transporter", "strand": "+", "location": "2235914-2237116", "name": "WP_065382448.1", "locus_tag": "FORC21_RS11975"}, {"annotations": "hypothetical_protein", "strand": "-", "location": "2237191-2237388", "name": "WP_011110077.1", "locus_tag": "FORC21_RS11980"}, {"annotations": "2,3-dihydro-2,3-dihydroxybenzoate_dehydrogenase", "strand": "+", "location": "2237744-2238529", "name": "WP_001048437.1", "locus_tag": "FORC21_RS11985"}, {"annotations": "isochorismate_synthase", "strand": "+", "location": "2238555-2239754", "name": "WP_001002067.1", "locus_tag": "FORC21_RS11990"}, {"annotations": "(2,3-dihydroxybenzoyl)adenylate_synthase", "strand": "+", "location": "2239767-2241383", "name": "WP_000960113.1", "locus_tag": "FORC21_RS11995"}, {"annotations": "isochorismatase", "strand": "+", "location": "2241408-2242301", "name": "WP_001007255.1", "locus_tag": "FORC21_RS12000"}, {"annotations": "non-ribosomal_peptide_synthetase", "strand": "+", "location": "2242335-2249492", "name": "WP_077393150.1", "locus_tag": "FORC21_RS12005"}, {"annotations": "MbtH_family_protein", "strand": "+", "location": "2249489-2249713", "name": "WP_000184055.1", "locus_tag": "FORC21_RS12010"}, {"annotations": "MFS_transporter", "strand": "+", "location": "2249713-2251143", "name": "WP_072770063.1", "locus_tag": "FORC21_RS12015"}, {"annotations": "4'-phosphopantetheinyl_transferase_Sfp", "strand": "+", "location": "2251201-2251950", "name": "WP_000573004.1", "locus_tag": "FORC21_RS12020"}, {"annotations": "hypothetical_protein", "strand": "+", "location": "2251976-2252518", "name": "WP_000959125.1", "locus_tag": "FORC21_RS12025"}, {"annotations": "HU_family_DNA-binding_protein", "strand": "-", "location": "2252557-2252829", "name": "WP_001043905.1", "locus_tag": "FORC21_RS12030"}, {"annotations": "DUF3891_domain-containing_protein", "strand": "+", "location": "2253034-2253801", "name": "WP_063219981.1", "locus_tag": "FORC21_RS12035"}, {"annotations": "diguanylate_cyclase", "strand": "+", "location": "2253816-2254340", "name": "WP_000656267.1", "locus_tag": "FORC21_RS12040"}, {"annotations": "peptidase_S8", "strand": "-", "location": "2254432-2255625", "name": "WP_000790938.1", "locus_tag": "FORC21_RS12045"}, {"annotations": "sodium:alanine_symporter_family_protein", "strand": "-", "location": "2255858-2257225", "name": "WP_000451037.1", "locus_tag": "FORC21_RS12050"}, {"annotations": "hypothetical_protein", "strand": "-", "location": "2257661-2258236", "name": "WP_001170889.1", "locus_tag": "FORC21_RS12055"}, {"annotations": "hypothetical_protein", "strand": "+", "location": "2258405-2258713", "name": "WP_063219979.1", "locus_tag": "FORC21_RS12060"}, {"annotations": "DUF4937_domain-containing_protein", "strand": "+", "location": "2259105-2259725", "name": "WP_000925180.1", "locus_tag": "FORC21_RS12065"}, {"annotations": "23S_rRNA_pseudouridine(2604)_synthase_RluF", "strand": "+", "location": "2259902-2260618", "name": "WP_002024058.1", "locus_tag": "FORC21_RS12070"}, {"annotations": "threonine--tRNA_ligase", "strand": "+", "location": "2261266-2263188", "name": "WP_072770353.1", "locus_tag": "FORC21_RS12075"}, {"annotations": "ABC_transporter_ATP-binding_protein", "strand": "+", "location": "2263438-2264205", "name": "WP_000106426.1", "locus_tag": "FORC21_RS12080"}, {"annotations": "ABC_transporter_permease", "strand": "+", "location": "2264217-2266097", "name": "WP_072770352.1", "locus_tag": "FORC21_RS12085"}, {"annotations": "hypothetical_protein", "strand": "+", "location": "2266111-2266299", "name": "WP_065382122.1", "locus_tag": "FORC21_RS12090"}, {"annotations": "zinc_uptake_transporter", "strand": "-", "location": "2266488-2267225", "name": "WP_065382123.1", "locus_tag": "FORC21_RS12095"}, {"annotations": "Zn-dependent_hydrolase", "strand": "+", "location": "2267380-2268246", "name": "WP_065382124.1", "locus_tag": "FORC21_RS12100"}, {"annotations": "ABC_transporter_substrate-binding_protein", "strand": "-", "location": "2268411-2269349", "name": "WP_072770351.1", "locus_tag": "FORC21_RS12105"}, {"annotations": "hypothetical_protein", "strand": "+", "location": "8327-9265", "name": "WP_000758597.1", "locus_tag": "B4120_RS04700"}, {"annotations": "Zn-dependent_hydrolase", "strand": "-", "location": "9430-10296", "name": "WP_001186114.1", "locus_tag": "B4120_RS04705"}, {"annotations": "zinc_uptake_transporter", "strand": "+", "location": "10451-11188", "name": "WP_000440628.1", "locus_tag": "B4120_RS04710"}, {"annotations": "hypothetical_protein", "strand": "-", "location": "11377-11565", "name": "WP_001119535.1", "locus_tag": "B4120_RS04715"}, {"annotations": "ABC_transporter_permease", "strand": "-", "location": "11579-13459", "name": "WP_000897854.1", "locus_tag": "B4120_RS04720"}, {"annotations": "ABC_transporter_ATP-binding_protein", "strand": "-", "location": "13471-14238", "name": "WP_000106426.1", "locus_tag": "B4120_RS04725"}, {"annotations": "threonine--tRNA_ligase", "strand": "-", "location": "14487-16409", "name": "WP_063219978.1", "locus_tag": "B4120_RS04730"}, {"annotations": "23S_rRNA_pseudouridine(2604)_synthase_RluF", "strand": "-", "location": "17057-17773", "name": "WP_002024058.1", "locus_tag": "B4120_RS04735"}, {"annotations": "DUF4937_domain-containing_protein", "strand": "-", "location": "17950-18570", "name": "WP_000925180.1", "locus_tag": "B4120_RS04740"}, {"annotations": "hypothetical_protein", "strand": "-", "location": "18962-19270", "name": "WP_063219979.1", "locus_tag": "B4120_RS04745"}, {"annotations": "hypothetical_protein", "strand": "+", "location": "19439-20014", "name": "WP_001170889.1", "locus_tag": "B4120_RS04750"}, {"annotations": "sodium:alanine_symporter_family_protein", "strand": "+", "location": "20450-21817", "name": "WP_063219980.1", "locus_tag": "B4120_RS04755"}, {"annotations": "peptidase_S8", "strand": "+", "location": "22050-23243", "name": "WP_000790938.1", "locus_tag": "B4120_RS04760"}, {"annotations": "diguanylate_cyclase", "strand": "-", "location": "23335-23859", "name": "WP_000656267.1", "locus_tag": "B4120_RS04765"}, {"annotations": "DUF3891_domain-containing_protein", "strand": "-", "location": "23874-24641", "name": "WP_063219981.1", "locus_tag": "B4120_RS04770"}, {"annotations": "HU_family_DNA-binding_protein", "strand": "+", "location": "24846-25118", "name": "WP_001043905.1", "locus_tag": "B4120_RS04775"}, {"annotations": "hypothetical_protein", "strand": "-", "location": "25157-25699", "name": "WP_000959125.1", "locus_tag": "B4120_RS04780"}, {"annotations": "4'-phosphopantetheinyl_transferase", "strand": "-", "location": "25725-26474", "name": "WP_000573004.1", "locus_tag": "B4120_RS04785"}, {"annotations": "MFS_transporter", "strand": "-", "location": "26532-27962", "name": "WP_000660191.1", "locus_tag": "B4120_RS04790"}, {"annotations": "MbtH_family_protein", "strand": "-", "location": "27962-28186", "name": "WP_000184055.1", "locus_tag": "B4120_RS04795"}, {"annotations": "non-ribosomal_peptide_synthetase", "strand": "-", "location": "28183-35340", "name": "WP_063219982.1", "locus_tag": "B4120_RS04800"}, {"annotations": "isochorismatase", "strand": "-", "location": "35374-36267", "name": "WP_001007255.1", "locus_tag": "B4120_RS04805"}, {"annotations": "(2,3-dihydroxybenzoyl)adenylate_synthase", "strand": "-", "location": "36292-37908", "name": "WP_000960113.1", "locus_tag": "B4120_RS04810"}, {"annotations": "isochorismate_synthase", "strand": "-", "location": "37921-39120", "name": "WP_001002067.1", "locus_tag": "B4120_RS04815"}, {"annotations": "2,3-dihydro-2,3-dihydroxybenzoate_dehydrogenase", "strand": "-", "location": "39146-39931", "name": "WP_001048437.1", "locus_tag": "B4120_RS04820"}, {"annotations": "hypothetical_protein", "strand": "+", "location": "40287-40484", "name": "WP_011110077.1", "locus_tag": "B4120_RS28915"}, {"annotations": "MFS_transporter", "strand": "-", "location": "40559-41761", "name": "WP_000750111.1", "locus_tag": "B4120_RS04825"}, {"annotations": "hypothetical_protein", "strand": "-", "location": "41758-41877", "name": "WP_001004833.1", "locus_tag": "B4120_RS28920"}, {"annotations": "hypothetical_protein", "strand": "-", "location": "42112-42222", "name": "WP_000332375.1", "locus_tag": "B4120_RS28925"}, {"annotations": "DUF2187_domain-containing_protein", "strand": "+", "location": "43117-43302", "name": "WP_000646793.1", "locus_tag": "B4120_RS04835"}, {"annotations": "ArsR_family_transcriptional_regulator", "strand": "-", "location": "43361-43660", "name": "WP_000214801.1", "locus_tag": "B4120_RS04840"}, {"annotations": "hypothetical_protein", "strand": "+", "location": "44146-44319", "name": "WP_001141668.1", "locus_tag": "B4120_RS04845"}, {"annotations": "SMC_family_ATPase", "strand": "-", "location": "44427-47516", "name": "WP_063219983.1", "locus_tag": "B4120_RS04850"}, {"annotations": "exonuclease_SbcCD_subunit_D", "strand": "-", "location": "47513-48670", "name": "WP_000765150.1", "locus_tag": "B4120_RS04855"}, {"annotations": "DUF2584_domain-containing_protein", "strand": "-", "location": "48686-48925", "name": "WP_000667342.1", "locus_tag": "B4120_RS04860"}, {"annotations": "hypothetical_protein", "strand": "-", "location": "49110-49367", "name": "WP_001119404.1", "locus_tag": "B4120_RS04865"}, {"annotations": "enoyl-CoA_hydratase/isomerase_family_protein", "strand": "+", "location": "49697-50752", "name": "WP_000139777.1", "locus_tag": "B4120_RS04870"}, {"annotations": "LysE_family_translocator", "strand": "+", "location": "51005-51637", "name": "WP_000572360.1", "locus_tag": "B4120_RS04875"}, {"annotations": "methylmalonate-semialdehyde_dehydrogenase_(CoA_acylating)", "strand": "-", "location": "51708-53168", "name": "WP_000633344.1", "locus_tag": "B4120_RS04880"}, {"annotations": "NAD(P)-dependent_oxidoreductase", "strand": "-", "location": "53191-54081", "name": "WP_000719409.1", "locus_tag": "B4120_RS04885"}, {"annotations": "acyl-CoA_dehydrogenase", "strand": "-", "location": "54098-55807", "name": "WP_000415995.1", "locus_tag": "B4120_RS04890"}, {"annotations": "methylisocitrate_lyase", "strand": "-", "location": "55960-56868", "name": "WP_000312639.1", "locus_tag": "B4120_RS04895"}, {"annotations": "methylisocitrate_lyase", "strand": "+", "location": "2153046-2153954", "name": "WP_000312639.1", "locus_tag": "IKG_RS11000"}, {"annotations": "acyl-CoA_dehydrogenase", "strand": "+", "location": "2154107-2155816", "name": "WP_000415996.1", "locus_tag": "IKG_RS11005"}, {"annotations": "NAD(P)-dependent_oxidoreductase", "strand": "+", "location": "2155833-2156723", "name": "WP_000719409.1", "locus_tag": "IKG_RS11010"}, {"annotations": "methylmalonate-semialdehyde_dehydrogenase_(CoA_acylating)", "strand": "+", "location": "2156746-2158206", "name": "WP_000633344.1", "locus_tag": "IKG_RS11015"}, {"annotations": "LysE_family_translocator", "strand": "-", "location": "2158277-2158909", "name": "WP_000572360.1", "locus_tag": "IKG_RS11020"}, {"annotations": "enoyl-CoA_hydratase/isomerase_family_protein", "strand": "-", "location": "2159162-2160217", "name": "WP_000139775.1", "locus_tag": "IKG_RS11025"}, {"annotations": "hypothetical_protein", "strand": "+", "location": "2160547-2160804", "name": "WP_001119404.1", "locus_tag": "IKG_RS11030"}, {"annotations": "DUF2584_domain-containing_protein", "strand": "+", "location": "2160989-2161228", "name": "WP_000667344.1", "locus_tag": "IKG_RS11035"}, {"annotations": "exonuclease_SbcCD_subunit_D", "strand": "+", "location": "2161244-2162401", "name": "WP_000765149.1", "locus_tag": "IKG_RS11040"}, {"annotations": "SMC_family_ATPase", "strand": "+", "location": "2162398-2165487", "name": "WP_001247462.1", "locus_tag": "IKG_RS11045"}, {"annotations": "hypothetical_protein", "strand": "-", "location": "2165595-2165768", "name": "WP_001141668.1", "locus_tag": "IKG_RS11050"}, {"annotations": "ArsR_family_transcriptional_regulator", "strand": "+", "location": "2166104-2166403", "name": "WP_000214801.1", "locus_tag": "IKG_RS11055"}, {"annotations": "DUF2187_domain-containing_protein", "strand": "-", "location": "2166462-2166647", "name": "WP_000646793.1", "locus_tag": "IKG_RS11060"}, {"annotations": "hypothetical_protein", "strand": "+", "location": "2167536-2167646", "name": "WP_000332375.1", "locus_tag": "IKG_RS31900"}, {"annotations": "hypothetical_protein", "strand": "+", "location": "2167854-2168000", "name": "WP_002024062.1", "locus_tag": "IKG_RS11070"}, {"annotations": "MFS_transporter", "strand": "+", "location": "2167997-2169199", "name": "WP_000750111.1", "locus_tag": "IKG_RS11075"}, {"annotations": "hypothetical_protein", "strand": "-", "location": "2169274-2169471", "name": "WP_011110077.1", "locus_tag": "IKG_RS31905"}, {"annotations": "2,3-dihydro-2,3-dihydroxybenzoate_dehydrogenase", "strand": "+", "location": "2169827-2170612", "name": "WP_001048437.1", "locus_tag": "IKG_RS11080"}, {"annotations": "isochorismate_synthase_EntC", "strand": "+", "location": "2170638-2171837", "name": "WP_001002078.1", "locus_tag": "IKG_RS11085"}, {"annotations": "(2,3-dihydroxybenzoyl)adenylate_synthase", "strand": "+", "location": "2171850-2173466", "name": "WP_000960129.1", "locus_tag": "IKG_RS11090"}, {"annotations": "isochorismatase", "strand": "+", "location": "2173491-2174384", "name": "WP_001007282.1", "locus_tag": "IKG_RS11095"}, {"annotations": "non-ribosomal_peptide_synthetase", "strand": "+", "location": "2174418-2181575", "name": "IKG_RS11100", "locus_tag": "IKG_RS11100"}, {"annotations": "MbtH_family_protein", "strand": "+", "location": "2181572-2181796", "name": "WP_000184055.1", "locus_tag": "IKG_RS11105"}, {"annotations": "MFS_transporter", "strand": "+", "location": "2181796-2183226", "name": "WP_000660191.1", "locus_tag": "IKG_RS11110"}, {"annotations": "4'-phosphopantetheinyl_transferase", "strand": "+", "location": "2183284-2184033", "name": "WP_000573003.1", "locus_tag": "IKG_RS11115"}, {"annotations": "hypothetical_protein", "strand": "+", "location": "2184059-2184601", "name": "WP_000959125.1", "locus_tag": "IKG_RS11120"}, {"annotations": "HU_family_DNA-binding_protein", "strand": "-", "location": "2184640-2184912", "name": "WP_001043905.1", "locus_tag": "IKG_RS11125"}, {"annotations": "DUF3891_domain-containing_protein", "strand": "+", "location": "2185117-2185884", "name": "WP_000577292.1", "locus_tag": "IKG_RS11130"}, {"annotations": "diguanylate_cyclase", "strand": "+", "location": "2185899-2186423", "name": "WP_000656266.1", "locus_tag": "IKG_RS11135"}, {"annotations": "peptidase_S8", "strand": "-", "location": "2186515-2187708", "name": "WP_000790926.1", "locus_tag": "IKG_RS11140"}, {"annotations": "sodium:alanine_symporter_family_protein", "strand": "-", "location": "2187941-2189308", "name": "WP_000451036.1", "locus_tag": "IKG_RS11145"}, {"annotations": "hypothetical_protein", "strand": "-", "location": "2189744-2190319", "name": "WP_001170890.1", "locus_tag": "IKG_RS11150"}, {"annotations": "hypothetical_protein", "strand": "+", "location": "2190488-2190814", "name": "WP_000783514.1", "locus_tag": "IKG_RS11155"}, {"annotations": "DUF4937_domain-containing_protein", "strand": "+", "location": "2191018-2191638", "name": "WP_000925179.1", "locus_tag": "IKG_RS11160"}, {"annotations": "23S_rRNA_pseudouridine(2604)_synthase_RluF", "strand": "+", "location": "2191815-2192531", "name": "WP_002024058.1", "locus_tag": "IKG_RS11165"}, {"annotations": "threonine--tRNA_ligase", "strand": "+", "location": "2192921-2194843", "name": "WP_000663063.1", "locus_tag": "IKG_RS11170"}, {"annotations": "ABC_transporter_ATP-binding_protein", "strand": "+", "location": "2195093-2195860", "name": "WP_000106433.1", "locus_tag": "IKG_RS11175"}, {"annotations": "ABC_transporter_permease", "strand": "+", "location": "2195872-2197752", "name": "WP_000897854.1", "locus_tag": "IKG_RS11180"}, {"annotations": "hypothetical_protein", "strand": "+", "location": "2197766-2197954", "name": "WP_001119535.1", "locus_tag": "IKG_RS11185"}, {"annotations": "zinc_uptake_transporter", "strand": "-", "location": "2198143-2198880", "name": "WP_000440628.1", "locus_tag": "IKG_RS11190"}, {"annotations": "Zn-dependent_hydrolase", "strand": "+", "location": "2199035-2199901", "name": "WP_001186114.1", "locus_tag": "IKG_RS11195"}, {"annotations": "hypothetical_protein", "strand": "-", "location": "2200066-2201004", "name": "WP_000758597.1", "locus_tag": "IKG_RS11200"}, {"annotations": "zinc_uptake_transporter", "strand": "+", "location": "3432486-3433223", "name": "WP_000440615.1", "locus_tag": "BCM43_RS17405"}, {"annotations": "pyruvate_oxidase", "strand": "+", "location": "3433359-3435059", "name": "WP_061139314.1", "locus_tag": "BCM43_RS17410"}, {"annotations": "hypothetical_protein", "strand": "-", "location": "3435287-3435577", "name": "WP_065705041.1", "locus_tag": "BCM43_RS17415"}, {"annotations": "ABC_transporter_permease", "strand": "-", "location": "3435682-3437562", "name": "WP_000897848.1", "locus_tag": "BCM43_RS17420"}, {"annotations": "ABC_transporter_ATP-binding_protein", "strand": "-", "location": "3437574-3438341", "name": "WP_000106426.1", "locus_tag": "BCM43_RS17425"}, {"annotations": "threonine--tRNA_ligase", "strand": "-", "location": "3438591-3440513", "name": "WP_065704198.1", "locus_tag": "BCM43_RS17430"}, {"annotations": "23S_rRNA_pseudouridine(2604)_synthase_RluF", "strand": "-", "location": "3441162-3441878", "name": "WP_002061298.1", "locus_tag": "BCM43_RS17435"}, {"annotations": "DUF4937_domain-containing_protein", "strand": "-", "location": "3442055-3442675", "name": "WP_061139318.1", "locus_tag": "BCM43_RS17440"}, {"annotations": "hypothetical_protein", "strand": "-", "location": "3442878-3443204", "name": "WP_080450848.1", "locus_tag": "BCM43_RS17445"}, {"annotations": "hypothetical_protein", "strand": "+", "location": "3443289-3443864", "name": "WP_058840412.1", "locus_tag": "BCM43_RS17450"}, {"annotations": "sodium:alanine_symporter_family_protein", "strand": "+", "location": "3444302-3445669", "name": "WP_046392678.1", "locus_tag": "BCM43_RS17455"}, {"annotations": "peptidase_S8", "strand": "+", "location": "3445902-3447095", "name": "WP_000790924.1", "locus_tag": "BCM43_RS17460"}, {"annotations": "diguanylate_cyclase", "strand": "-", "location": "3447187-3447711", "name": "WP_000666155.1", "locus_tag": "BCM43_RS17465"}, {"annotations": "DUF3891_domain-containing_protein", "strand": "-", "location": "3447726-3448493", "name": "WP_065704202.1", "locus_tag": "BCM43_RS17470"}, {"annotations": "HU_family_DNA-binding_protein", "strand": "+", "location": "3448698-3448970", "name": "WP_001043905.1", "locus_tag": "BCM43_RS17475"}, {"annotations": "hypothetical_protein", "strand": "-", "location": "3449011-3449553", "name": "WP_000959126.1", "locus_tag": "BCM43_RS17480"}, {"annotations": "4'-phosphopantetheinyl_transferase_Sfp", "strand": "-", "location": "3449579-3450328", "name": "WP_000573000.1", "locus_tag": "BCM43_RS17485"}, {"annotations": "MFS_transporter", "strand": "-", "location": "3450386-3451816", "name": "WP_065704204.1", "locus_tag": "BCM43_RS17490"}, {"annotations": "MbtH_family_protein", "strand": "-", "location": "3451816-3452040", "name": "WP_000184059.1", "locus_tag": "BCM43_RS17495"}, {"annotations": "non-ribosomal_peptide_synthetase", "strand": "-", "location": "3452037-3459194", "name": "WP_065704206.1", "locus_tag": "BCM43_RS17500"}, {"annotations": "isochorismatase", "strand": "-", "location": "3459228-3460121", "name": "WP_001007253.1", "locus_tag": "BCM43_RS17505"}, {"annotations": "(2,3-dihydroxybenzoyl)adenylate_synthase", "strand": "-", "location": "3460146-3461762", "name": "WP_061139325.1", "locus_tag": "BCM43_RS17510"}, {"annotations": "isochorismate_synthase_EntC", "strand": "-", "location": "3461775-3462974", "name": "WP_001002075.1", "locus_tag": "BCM43_RS17515"}, {"annotations": "2,3-dihydro-2,3-dihydroxybenzoate_dehydrogenase", "strand": "-", "location": "3463000-3463785", "name": "WP_065704208.1", "locus_tag": "BCM43_RS17520"}, {"annotations": "hypothetical_protein", "strand": "+", "location": "3464141-3464348", "name": "BCM43_RS31760", "locus_tag": "BCM43_RS31760"}, {"annotations": "MFS_transporter", "strand": "-", "location": "3464424-3465626", "name": "WP_065704210.1", "locus_tag": "BCM43_RS17525"}, {"annotations": "hypothetical_protein", "strand": "-", "location": "3465623-3465775", "name": "WP_002061313.1", "locus_tag": "BCM43_RS31765"}, {"annotations": "DUF2187_domain-containing_protein", "strand": "+", "location": "3465982-3466167", "name": "WP_000646793.1", "locus_tag": "BCM43_RS17530"}, {"annotations": "ArsR_family_transcriptional_regulator", "strand": "-", "location": "3466226-3466525", "name": "WP_000214801.1", "locus_tag": "BCM43_RS17535"}, {"annotations": "hypothetical_protein", "strand": "+", "location": "3466862-3467035", "name": "WP_001141667.1", "locus_tag": "BCM43_RS17540"}, {"annotations": "SMC_family_ATPase", "strand": "-", "location": "3467143-3470232", "name": "WP_065704213.1", "locus_tag": "BCM43_RS17545"}, {"annotations": "exonuclease_SbcCD_subunit_D", "strand": "-", "location": "3470229-3471386", "name": "WP_000765146.1", "locus_tag": "BCM43_RS17550"}, {"annotations": "DUF2584_domain-containing_protein", "strand": "-", "location": "3471402-3471641", "name": "WP_000667346.1", "locus_tag": "BCM43_RS17555"}, {"annotations": "hypothetical_protein", "strand": "-", "location": "3471826-3472083", "name": "WP_001119404.1", "locus_tag": "BCM43_RS17560"}, {"annotations": "enoyl-CoA_hydratase/isomerase_family_protein", "strand": "+", "location": "3472413-3473468", "name": "WP_000139776.1", "locus_tag": "BCM43_RS17565"}, {"annotations": "LysE_family_translocator", "strand": "+", "location": "3473721-3474353", "name": "WP_000572358.1", "locus_tag": "BCM43_RS17570"}, {"annotations": "methylmalonate-semialdehyde_dehydrogenase_(CoA_acylating)", "strand": "-", "location": "3474424-3475884", "name": "WP_065704214.1", "locus_tag": "BCM43_RS17575"}, {"annotations": "NAD(P)-dependent_oxidoreductase", "strand": "-", "location": "3475907-3476797", "name": "WP_000719408.1", "locus_tag": "BCM43_RS17580"}, {"annotations": "acyl-CoA_dehydrogenase", "strand": "-", "location": "3476814-3478523", "name": "WP_000415991.1", "locus_tag": "BCM43_RS17585"}, {"annotations": "methylisocitrate_lyase", "strand": "-", "location": "3478676-3479584", "name": "WP_000312640.1", "locus_tag": "BCM43_RS17590"}, {"annotations": "2-methylcitrate_dehydratase", "strand": "-", "location": "3479603-3481039", "name": "WP_000598123.1", "locus_tag": "BCM43_RS17595"}, {"annotations": "2-methylcitrate_dehydratase", "strand": "+", "location": "1976351-1977787", "name": "WP_000598123.1", "locus_tag": "IE9_RS10275"}, {"annotations": "methylisocitrate_lyase", "strand": "+", "location": "1977806-1978714", "name": "WP_000312639.1", "locus_tag": "IE9_RS10280"}, {"annotations": "acyl-CoA_dehydrogenase", "strand": "+", "location": "1978867-1980576", "name": "WP_000415991.1", "locus_tag": "IE9_RS10285"}, {"annotations": "NAD(P)-dependent_oxidoreductase", "strand": "+", "location": "1980593-1981483", "name": "WP_000719408.1", "locus_tag": "IE9_RS10290"}, {"annotations": "methylmalonate-semialdehyde_dehydrogenase_(CoA_acylating)", "strand": "+", "location": "1981506-1982966", "name": "WP_000633364.1", "locus_tag": "IE9_RS10295"}, {"annotations": "LysE_family_translocator", "strand": "-", "location": "1983037-1983669", "name": "WP_000572358.1", "locus_tag": "IE9_RS10300"}, {"annotations": "enoyl-CoA_hydratase/isomerase_family_protein", "strand": "-", "location": "1983922-1984977", "name": "WP_000139773.1", "locus_tag": "IE9_RS10305"}, {"annotations": "hypothetical_protein", "strand": "+", "location": "1985307-1985564", "name": "WP_001119404.1", "locus_tag": "IE9_RS10310"}, {"annotations": "DUF2584_domain-containing_protein", "strand": "+", "location": "1985749-1985988", "name": "WP_000667346.1", "locus_tag": "IE9_RS10315"}, {"annotations": "exonuclease_SbcCD_subunit_D", "strand": "+", "location": "1986004-1987161", "name": "WP_000765146.1", "locus_tag": "IE9_RS10320"}, {"annotations": "SMC_family_ATPase", "strand": "+", "location": "1987158-1990247", "name": "WP_001247413.1", "locus_tag": "IE9_RS10325"}, {"annotations": "hypothetical_protein", "strand": "-", "location": "1990355-1990528", "name": "WP_001141667.1", "locus_tag": "IE9_RS10330"}, {"annotations": "ArsR_family_transcriptional_regulator", "strand": "+", "location": "1990865-1991164", "name": "WP_000214801.1", "locus_tag": "IE9_RS10335"}, {"annotations": "DUF2187_domain-containing_protein", "strand": "-", "location": "1991223-1991408", "name": "WP_000646793.1", "locus_tag": "IE9_RS10340"}, {"annotations": "hypothetical_protein", "strand": "+", "location": "1991615-1991767", "name": "WP_002061313.1", "locus_tag": "IE9_RS10345"}, {"annotations": "MFS_transporter", "strand": "+", "location": "1991764-1992966", "name": "WP_000750126.1", "locus_tag": "IE9_RS10350"}, {"annotations": "hypothetical_protein", "strand": "-", "location": "1993042-1993249", "name": "IE9_RS29940", "locus_tag": "IE9_RS29940"}, {"annotations": "2,3-dihydro-2,3-dihydroxybenzoate_dehydrogenase", "strand": "+", "location": "1993605-1994390", "name": "WP_001048430.1", "locus_tag": "IE9_RS10355"}, {"annotations": "isochorismate_synthase_EntC", "strand": "+", "location": "1994416-1995615", "name": "WP_001002076.1", "locus_tag": "IE9_RS10360"}, {"annotations": "(2,3-dihydroxybenzoyl)adenylate_synthase", "strand": "+", "location": "1995628-1997244", "name": "WP_000960118.1", "locus_tag": "IE9_RS10365"}, {"annotations": "isochorismatase", "strand": "+", "location": "1997269-1998162", "name": "WP_001007253.1", "locus_tag": "IE9_RS10370"}, {"annotations": "non-ribosomal_peptide_synthetase", "strand": "+", "location": "1998196-2005353", "name": "WP_001133927.1", "locus_tag": "IE9_RS10375"}, {"annotations": "MbtH_family_protein", "strand": "+", "location": "2005350-2005574", "name": "WP_000184059.1", "locus_tag": "IE9_RS10380"}, {"annotations": "MFS_transporter", "strand": "+", "location": "2005574-2007004", "name": "WP_000660192.1", "locus_tag": "IE9_RS10385"}, {"annotations": "4'-phosphopantetheinyl_transferase", "strand": "+", "location": "2007062-2007811", "name": "WP_000572997.1", "locus_tag": "IE9_RS10390"}, {"annotations": "hypothetical_protein", "strand": "+", "location": "2007837-2008379", "name": "WP_000959126.1", "locus_tag": "IE9_RS10395"}, {"annotations": "HU_family_DNA-binding_protein", "strand": "-", "location": "2008420-2008692", "name": "WP_001043905.1", "locus_tag": "IE9_RS10400"}, {"annotations": "DUF3891_domain-containing_protein", "strand": "+", "location": "2008897-2009664", "name": "WP_000577284.1", "locus_tag": "IE9_RS10405"}, {"annotations": "diguanylate_cyclase", "strand": "+", "location": "2009679-2010203", "name": "WP_000656270.1", "locus_tag": "IE9_RS10410"}, {"annotations": "peptidase_S8", "strand": "-", "location": "2010295-2011488", "name": "WP_000790924.1", "locus_tag": "IE9_RS10415"}, {"annotations": "sodium:alanine_symporter_family_protein", "strand": "-", "location": "2011721-2013088", "name": "WP_000451039.1", "locus_tag": "IE9_RS10420"}, {"annotations": "hypothetical_protein", "strand": "-", "location": "2013524-2014099", "name": "WP_001170884.1", "locus_tag": "IE9_RS10425"}, {"annotations": "hypothetical_protein", "strand": "+", "location": "2014268-2014594", "name": "WP_000783526.1", "locus_tag": "IE9_RS10430"}, {"annotations": "DUF4937_domain-containing_protein", "strand": "+", "location": "2014798-2015418", "name": "WP_000925166.1", "locus_tag": "IE9_RS10435"}, {"annotations": "23S_rRNA_pseudouridine(2604)_synthase_RluF", "strand": "+", "location": "2015595-2016311", "name": "WP_002061298.1", "locus_tag": "IE9_RS10440"}, {"annotations": "threonine--tRNA_ligase", "strand": "+", "location": "2016701-2018623", "name": "WP_000663093.1", "locus_tag": "IE9_RS10445"}, {"annotations": "ABC_transporter_ATP-binding_protein", "strand": "+", "location": "2018873-2019640", "name": "WP_000106426.1", "locus_tag": "IE9_RS10450"}, {"annotations": "ABC_transporter_permease", "strand": "+", "location": "2019652-2021532", "name": "WP_000897869.1", "locus_tag": "IE9_RS10455"}, {"annotations": "hypothetical_protein", "strand": "+", "location": "2021736-2021927", "name": "WP_000775233.1", "locus_tag": "IE9_RS10460"}, {"annotations": "pyruvate_oxidase", "strand": "-", "location": "2022155-2023855", "name": "WP_000467239.1", "locus_tag": "IE9_RS10465"}, {"annotations": "zinc_uptake_transporter", "strand": "-", "location": "2023991-2024728", "name": "WP_000440616.1", "locus_tag": "IE9_RS10470"}, {"annotations": "2-methylcitrate_dehydratase", "strand": "+", "location": "1649871-1651307", "name": "WP_000598123.1", "locus_tag": "IIU_RS08885"}, {"annotations": "methylisocitrate_lyase", "strand": "+", "location": "1651326-1652234", "name": "WP_000312640.1", "locus_tag": "IIU_RS08890"}, {"annotations": "acyl-CoA_dehydrogenase", "strand": "+", "location": "1652387-1654096", "name": "WP_016109924.1", "locus_tag": "IIU_RS08895"}, {"annotations": "NAD(P)-dependent_oxidoreductase", "strand": "+", "location": "1654113-1655003", "name": "WP_000719411.1", "locus_tag": "IIU_RS08900"}, {"annotations": "methylmalonate-semialdehyde_dehydrogenase_(CoA_acylating)", "strand": "+", "location": "1655026-1656486", "name": "WP_000633347.1", "locus_tag": "IIU_RS08905"}, {"annotations": "LysE_family_translocator", "strand": "-", "location": "1656557-1657189", "name": "WP_000572358.1", "locus_tag": "IIU_RS08910"}, {"annotations": "enoyl-CoA_hydratase/isomerase_family_protein", "strand": "-", "location": "1657442-1658497", "name": "WP_016109925.1", "locus_tag": "IIU_RS08915"}, {"annotations": "hypothetical_protein", "strand": "+", "location": "1658827-1659084", "name": "WP_001119404.1", "locus_tag": "IIU_RS08920"}, {"annotations": "DUF2584_domain-containing_protein", "strand": "+", "location": "1659269-1659508", "name": "WP_000667346.1", "locus_tag": "IIU_RS08925"}, {"annotations": "exonuclease_SbcCD_subunit_D", "strand": "+", "location": "1659524-1660681", "name": "WP_000765150.1", "locus_tag": "IIU_RS08930"}, {"annotations": "SMC_family_ATPase", "strand": "+", "location": "1660678-1663767", "name": "WP_016109926.1", "locus_tag": "IIU_RS08935"}, {"annotations": "hypothetical_protein", "strand": "-", "location": "1663875-1664048", "name": "WP_001141667.1", "locus_tag": "IIU_RS08940"}, {"annotations": "ArsR_family_transcriptional_regulator", "strand": "+", "location": "1664385-1664684", "name": "WP_000214801.1", "locus_tag": "IIU_RS08945"}, {"annotations": "DUF2187_domain-containing_protein", "strand": "-", "location": "1664743-1664928", "name": "WP_000646793.1", "locus_tag": "IIU_RS08950"}, {"annotations": "hypothetical_protein", "strand": "+", "location": "1665135-1665287", "name": "WP_002061313.1", "locus_tag": "IIU_RS08955"}, {"annotations": "MFS_transporter", "strand": "+", "location": "1665284-1666486", "name": "WP_000750126.1", "locus_tag": "IIU_RS08960"}, {"annotations": "hypothetical_protein", "strand": "-", "location": "1666562-1666769", "name": "IIU_RS35510", "locus_tag": "IIU_RS35510"}, {"annotations": "2,3-dihydro-2,3-dihydroxybenzoate_dehydrogenase", "strand": "+", "location": "1667125-1667910", "name": "WP_016109927.1", "locus_tag": "IIU_RS08965"}, {"annotations": "isochorismate_synthase_EntC", "strand": "+", "location": "1667936-1669135", "name": "WP_016109928.1", "locus_tag": "IIU_RS08970"}, {"annotations": "(2,3-dihydroxybenzoyl)adenylate_synthase", "strand": "+", "location": "1669148-1670764", "name": "WP_000960118.1", "locus_tag": "IIU_RS08975"}, {"annotations": "isochorismatase", "strand": "+", "location": "1670789-1671682", "name": "WP_001007253.1", "locus_tag": "IIU_RS08980"}, {"annotations": "non-ribosomal_peptide_synthetase", "strand": "+", "location": "1671716-1678873", "name": "WP_016109929.1", "locus_tag": "IIU_RS08985"}, {"annotations": "MbtH_family_protein", "strand": "+", "location": "1678870-1679094", "name": "WP_000184059.1", "locus_tag": "IIU_RS08990"}, {"annotations": "MFS_transporter", "strand": "+", "location": "1679094-1680524", "name": "WP_000660199.1", "locus_tag": "IIU_RS08995"}, {"annotations": "4'-phosphopantetheinyl_transferase", "strand": "+", "location": "1680582-1681331", "name": "WP_000572999.1", "locus_tag": "IIU_RS09000"}, {"annotations": "hypothetical_protein", "strand": "+", "location": "1681357-1681899", "name": "WP_000959126.1", "locus_tag": "IIU_RS09005"}, {"annotations": "HU_family_DNA-binding_protein", "strand": "-", "location": "1681940-1682212", "name": "WP_001043905.1", "locus_tag": "IIU_RS09010"}, {"annotations": "DUF3891_domain-containing_protein", "strand": "+", "location": "1682417-1683184", "name": "WP_000577279.1", "locus_tag": "IIU_RS09015"}, {"annotations": "diguanylate_cyclase", "strand": "+", "location": "1683199-1683723", "name": "WP_000666155.1", "locus_tag": "IIU_RS09020"}, {"annotations": "peptidase_S8", "strand": "-", "location": "1683815-1685008", "name": "WP_000790937.1", "locus_tag": "IIU_RS09025"}, {"annotations": "sodium:alanine_symporter_family_protein", "strand": "-", "location": "1685241-1686608", "name": "WP_016109930.1", "locus_tag": "IIU_RS09030"}, {"annotations": "hypothetical_protein", "strand": "-", "location": "1687046-1687621", "name": "WP_001170884.1", "locus_tag": "IIU_RS09035"}, {"annotations": "hypothetical_protein", "strand": "+", "location": "1687790-1688116", "name": "WP_000783526.1", "locus_tag": "IIU_RS09040"}, {"annotations": "DUF4937_domain-containing_protein", "strand": "+", "location": "1688320-1688940", "name": "WP_016109931.1", "locus_tag": "IIU_RS09045"}, {"annotations": "23S_rRNA_pseudouridine(2604)_synthase_RluF", "strand": "+", "location": "1689118-1689834", "name": "WP_002061298.1", "locus_tag": "IIU_RS09050"}, {"annotations": "threonine--tRNA_ligase", "strand": "+", "location": "1690224-1692146", "name": "WP_016109932.1", "locus_tag": "IIU_RS09055"}, {"annotations": "ABC_transporter_ATP-binding_protein", "strand": "+", "location": "1692396-1693163", "name": "WP_000106426.1", "locus_tag": "IIU_RS09060"}, {"annotations": "ABC_transporter_permease", "strand": "+", "location": "1693175-1695055", "name": "WP_016109933.1", "locus_tag": "IIU_RS09065"}, {"annotations": "hypothetical_protein", "strand": "+", "location": "1695160-1695395", "name": "IIU_RS35515", "locus_tag": "IIU_RS35515"}, {"annotations": "pyruvate_oxidase", "strand": "-", "location": "1695622-1697322", "name": "WP_000467239.1", "locus_tag": "IIU_RS09070"}, {"annotations": "zinc_uptake_transporter", "strand": "-", "location": "1697458-1698195", "name": "WP_000440632.1", "locus_tag": "IIU_RS09075"}, {"annotations": "2-methylcitrate_dehydratase", "strand": "+", "location": "1705130-1706566", "name": "WP_000598123.1", "locus_tag": "BVH75_RS09235"}, {"annotations": "methylisocitrate_lyase", "strand": "+", "location": "1706585-1707493", "name": "WP_070757402.1", "locus_tag": "BVH75_RS09240"}, {"annotations": "acyl-CoA_dehydrogenase", "strand": "+", "location": "1707646-1709355", "name": "WP_087875334.1", "locus_tag": "BVH75_RS09245"}, {"annotations": "NAD(P)-dependent_oxidoreductase", "strand": "+", "location": "1709372-1710262", "name": "WP_087875335.1", "locus_tag": "BVH75_RS09250"}, {"annotations": "methylmalonate-semialdehyde_dehydrogenase_(CoA_acylating)", "strand": "+", "location": "1710285-1711745", "name": "WP_087875336.1", "locus_tag": "BVH75_RS09255"}, {"annotations": "LysE_family_translocator", "strand": "-", "location": "1711816-1712448", "name": "WP_000572358.1", "locus_tag": "BVH75_RS09260"}, {"annotations": "enoyl-CoA_hydratase/isomerase_family_protein", "strand": "-", "location": "1712701-1713756", "name": "WP_087875337.1", "locus_tag": "BVH75_RS09265"}, {"annotations": "hypothetical_protein", "strand": "+", "location": "1714086-1714343", "name": "WP_001119404.1", "locus_tag": "BVH75_RS09270"}, {"annotations": "DUF2584_domain-containing_protein", "strand": "+", "location": "1714528-1714767", "name": "WP_000667346.1", "locus_tag": "BVH75_RS09275"}, {"annotations": "exonuclease_SbcCD_subunit_D", "strand": "+", "location": "1714783-1715940", "name": "WP_000765150.1", "locus_tag": "BVH75_RS09280"}, {"annotations": "SMC_family_ATPase", "strand": "+", "location": "1715937-1719026", "name": "WP_065704213.1", "locus_tag": "BVH75_RS09285"}, {"annotations": "hypothetical_protein", "strand": "-", "location": "1719134-1719307", "name": "WP_001141667.1", "locus_tag": "BVH75_RS09290"}, {"annotations": "ArsR_family_transcriptional_regulator", "strand": "+", "location": "1719647-1719946", "name": "WP_000214801.1", "locus_tag": "BVH75_RS09295"}, {"annotations": "DUF2187_domain-containing_protein", "strand": "-", "location": "1720005-1720190", "name": "WP_000646793.1", "locus_tag": "BVH75_RS09300"}, {"annotations": "hypothetical_protein", "strand": "+", "location": "1720403-1720549", "name": "WP_001987415.1", "locus_tag": "BVH75_RS09305"}, {"annotations": "MFS_transporter", "strand": "+", "location": "1720546-1721748", "name": "WP_087875338.1", "locus_tag": "BVH75_RS09310"}, {"annotations": "hypothetical_protein", "strand": "-", "location": "1721823-1722020", "name": "WP_078385158.1", "locus_tag": "BVH75_RS09315"}, {"annotations": "2,3-dihydro-2,3-dihydroxybenzoate_dehydrogenase", "strand": "+", "location": "1722376-1723161", "name": "WP_001048432.1", "locus_tag": "BVH75_RS09320"}, {"annotations": "isochorismate_synthase_EntC", "strand": "+", "location": "1723187-1724386", "name": "WP_001002075.1", "locus_tag": "BVH75_RS09325"}, {"annotations": "(2,3-dihydroxybenzoyl)adenylate_synthase", "strand": "+", "location": "1724399-1726015", "name": "WP_000960119.1", "locus_tag": "BVH75_RS09330"}, {"annotations": "isochorismatase", "strand": "+", "location": "1726040-1726933", "name": "WP_001007253.1", "locus_tag": "BVH75_RS09335"}, {"annotations": "non-ribosomal_peptide_synthetase", "strand": "+", "location": "1726967-1734124", "name": "WP_087875339.1", "locus_tag": "BVH75_RS09340"}, {"annotations": "MbtH_family_protein", "strand": "+", "location": "1734121-1734345", "name": "WP_000184059.1", "locus_tag": "BVH75_RS09345"}, {"annotations": "MFS_transporter", "strand": "+", "location": "1734345-1735775", "name": "WP_087875340.1", "locus_tag": "BVH75_RS09350"}, {"annotations": "4'-phosphopantetheinyl_transferase_Sfp", "strand": "+", "location": "1735833-1736582", "name": "WP_000573000.1", "locus_tag": "BVH75_RS09355"}, {"annotations": "hypothetical_protein", "strand": "+", "location": "1736608-1737150", "name": "WP_000959126.1", "locus_tag": "BVH75_RS09360"}, {"annotations": "HU_family_DNA-binding_protein", "strand": "-", "location": "1737191-1737463", "name": "WP_001043905.1", "locus_tag": "BVH75_RS09365"}, {"annotations": "DUF3891_domain-containing_protein", "strand": "+", "location": "1737668-1738435", "name": "WP_061139321.1", "locus_tag": "BVH75_RS09370"}, {"annotations": "damage-inducible_protein_DinB", "strand": "+", "location": "1738450-1738974", "name": "WP_087875341.1", "locus_tag": "BVH75_RS09375"}, {"annotations": "peptidase_S8", "strand": "-", "location": "1739066-1740259", "name": "WP_000790937.1", "locus_tag": "BVH75_RS09380"}, {"annotations": "sodium:alanine_symporter_family_protein", "strand": "-", "location": "1740492-1741859", "name": "WP_087875342.1", "locus_tag": "BVH75_RS09385"}, {"annotations": "hypothetical_protein", "strand": "-", "location": "1742297-1742872", "name": "WP_087875343.1", "locus_tag": "BVH75_RS09390"}, {"annotations": "hypothetical_protein", "strand": "+", "location": "1743041-1743349", "name": "WP_000783525.1", "locus_tag": "BVH75_RS09395"}, {"annotations": "DUF4937_domain-containing_protein", "strand": "+", "location": "1743746-1744366", "name": "WP_061139318.1", "locus_tag": "BVH75_RS09400"}, {"annotations": "23S_rRNA_pseudouridine(2604)_synthase_RluF", "strand": "+", "location": "1744544-1745260", "name": "WP_002061298.1", "locus_tag": "BVH75_RS09405"}, {"annotations": "threonine--tRNA_ligase", "strand": "+", "location": "1745909-1747831", "name": "WP_000663093.1", "locus_tag": "BVH75_RS09410"}, {"annotations": "ABC_transporter_ATP-binding_protein", "strand": "+", "location": "1748081-1748848", "name": "WP_000106426.1", "locus_tag": "BVH75_RS09415"}, {"annotations": "ABC_transporter_permease", "strand": "+", "location": "1748860-1750740", "name": "WP_000897848.1", "locus_tag": "BVH75_RS09420"}, {"annotations": "hypothetical_protein", "strand": "+", "location": "1750845-1751080", "name": "BVH75_RS09425", "locus_tag": "BVH75_RS09425"}, {"annotations": "pyruvate_oxidase", "strand": "-", "location": "1751308-1753008", "name": "WP_087875344.1", "locus_tag": "BVH75_RS09430"}, {"annotations": "zinc_uptake_transporter", "strand": "-", "location": "1753144-1753881", "name": "WP_000440615.1", "locus_tag": "BVH75_RS09435"}, {"annotations": "2-methylcitrate_dehydratase", "strand": "+", "location": "1501835-1503271", "name": "WP_000598121.1", "locus_tag": "DA68_RS07760"}, {"annotations": "methylisocitrate_lyase", "strand": "+", "location": "1503290-1504198", "name": "WP_000312639.1", "locus_tag": "DA68_RS07765"}, {"annotations": "acyl-CoA_dehydrogenase", "strand": "+", "location": "1504351-1506060", "name": "WP_000415985.1", "locus_tag": "DA68_RS07770"}, {"annotations": "NAD(P)-dependent_oxidoreductase", "strand": "+", "location": "1506077-1506967", "name": "WP_000719411.1", "locus_tag": "DA68_RS07775"}, {"annotations": "methylmalonate-semialdehyde_dehydrogenase_(CoA_acylating)", "strand": "+", "location": "1506990-1508450", "name": "WP_000633365.1", "locus_tag": "DA68_RS07780"}, {"annotations": "LysE_family_translocator", "strand": "-", "location": "1508521-1509153", "name": "WP_000572358.1", "locus_tag": "DA68_RS07785"}, {"annotations": "enoyl-CoA_hydratase/isomerase_family_protein", "strand": "-", "location": "1509406-1510461", "name": "WP_000139776.1", "locus_tag": "DA68_RS07790"}, {"annotations": "hypothetical_protein", "strand": "+", "location": "1510791-1511048", "name": "WP_001119404.1", "locus_tag": "DA68_RS07795"}, {"annotations": "DUF2584_domain-containing_protein", "strand": "+", "location": "1511233-1511472", "name": "WP_000667346.1", "locus_tag": "DA68_RS07800"}, {"annotations": "exonuclease_SbcCD_subunit_D", "strand": "+", "location": "1511488-1512645", "name": "WP_000765150.1", "locus_tag": "DA68_RS07805"}, {"annotations": "SMC_family_ATPase", "strand": "+", "location": "1512642-1515731", "name": "WP_025966764.1", "locus_tag": "DA68_RS07810"}, {"annotations": "hypothetical_protein", "strand": "-", "location": "1515839-1516012", "name": "WP_001141667.1", "locus_tag": "DA68_RS07815"}, {"annotations": "ArsR_family_transcriptional_regulator", "strand": "+", "location": "1516348-1516647", "name": "WP_000214801.1", "locus_tag": "DA68_RS07820"}, {"annotations": "DUF2187_domain-containing_protein", "strand": "-", "location": "1516706-1516891", "name": "WP_000646793.1", "locus_tag": "DA68_RS07825"}, {"annotations": "hypothetical_protein", "strand": "+", "location": "1517104-1517250", "name": "WP_001987415.1", "locus_tag": "DA68_RS28780"}, {"annotations": "MFS_transporter", "strand": "+", "location": "1517247-1518449", "name": "WP_000750126.1", "locus_tag": "DA68_RS07830"}, {"annotations": "hypothetical_protein", "strand": "-", "location": "1518524-1518721", "name": "WP_078385158.1", "locus_tag": "DA68_RS28785"}, {"annotations": "2,3-dihydro-2,3-dihydroxybenzoate_dehydrogenase", "strand": "+", "location": "1519077-1519862", "name": "WP_001048432.1", "locus_tag": "DA68_RS07835"}, {"annotations": "isochorismate_synthase_EntC", "strand": "+", "location": "1519888-1521087", "name": "WP_001002075.1", "locus_tag": "DA68_RS07840"}, {"annotations": "(2,3-dihydroxybenzoyl)adenylate_synthase", "strand": "+", "location": "1521100-1522716", "name": "WP_000960119.1", "locus_tag": "DA68_RS07845"}, {"annotations": "isochorismatase", "strand": "+", "location": "1522741-1523634", "name": "WP_001007253.1", "locus_tag": "DA68_RS07850"}, {"annotations": "non-ribosomal_peptide_synthetase", "strand": "+", "location": "1523668-1530825", "name": "WP_001133915.1", "locus_tag": "DA68_RS07855"}, {"annotations": "MbtH_family_protein", "strand": "+", "location": "1530822-1531046", "name": "WP_000184059.1", "locus_tag": "DA68_RS07860"}, {"annotations": "MFS_transporter", "strand": "+", "location": "1531046-1532476", "name": "WP_025966763.1", "locus_tag": "DA68_RS07865"}, {"annotations": "4'-phosphopantetheinyl_transferase", "strand": "+", "location": "1532534-1533283", "name": "WP_000572998.1", "locus_tag": "DA68_RS07870"}, {"annotations": "hypothetical_protein", "strand": "+", "location": "1533309-1533851", "name": "WP_000959126.1", "locus_tag": "DA68_RS07875"}, {"annotations": "HU_family_DNA-binding_protein", "strand": "-", "location": "1533892-1534164", "name": "WP_001043905.1", "locus_tag": "DA68_RS07880"}, {"annotations": "DUF3891_domain-containing_protein", "strand": "+", "location": "1534369-1535136", "name": "WP_000577286.1", "locus_tag": "DA68_RS07885"}, {"annotations": "diguanylate_cyclase", "strand": "+", "location": "1535151-1535675", "name": "WP_000656271.1", "locus_tag": "DA68_RS07890"}, {"annotations": "peptidase_S8", "strand": "-", "location": "1535767-1536960", "name": "WP_000790937.1", "locus_tag": "DA68_RS07895"}, {"annotations": "sodium:alanine_symporter_family_protein", "strand": "-", "location": "1537193-1538560", "name": "WP_025966762.1", "locus_tag": "DA68_RS07900"}, {"annotations": "hypothetical_protein", "strand": "-", "location": "1538996-1539571", "name": "WP_025966761.1", "locus_tag": "DA68_RS07905"}, {"annotations": "hypothetical_protein", "strand": "+", "location": "1539740-1540066", "name": "WP_000783529.1", "locus_tag": "DA68_RS07910"}, {"annotations": "DUF4937_domain-containing_protein", "strand": "+", "location": "1540270-1540890", "name": "WP_025966760.1", "locus_tag": "DA68_RS07915"}, {"annotations": "23S_rRNA_pseudouridine(2604)_synthase_RluF", "strand": "+", "location": "1541068-1541784", "name": "WP_002061298.1", "locus_tag": "DA68_RS07920"}, {"annotations": "threonine--tRNA_ligase", "strand": "+", "location": "1542435-1544357", "name": "WP_000663094.1", "locus_tag": "DA68_RS07925"}, {"annotations": "ABC_transporter_ATP-binding_protein", "strand": "+", "location": "1544607-1545374", "name": "WP_000106427.1", "locus_tag": "DA68_RS07930"}, {"annotations": "ABC_transporter_permease", "strand": "+", "location": "1545386-1547266", "name": "WP_025966759.1", "locus_tag": "DA68_RS07935"}, {"annotations": "hypothetical_protein", "strand": "+", "location": "1547470-1547661", "name": "WP_000775233.1", "locus_tag": "DA68_RS07940"}, {"annotations": "pyruvate_oxidase", "strand": "-", "location": "1547889-1549589", "name": "WP_025966758.1", "locus_tag": "DA68_RS07945"}, {"annotations": "zinc_uptake_transporter", "strand": "-", "location": "1549726-1550463", "name": "WP_000440615.1", "locus_tag": "DA68_RS07950"}, {"annotations": "2-methylcitrate_dehydratase", "strand": "+", "location": "2041647-2043083", "name": "WP_000598123.1", "locus_tag": "CY96_RS10450"}, {"annotations": "methylisocitrate_lyase", "strand": "+", "location": "2043102-2044010", "name": "WP_000312639.1", "locus_tag": "CY96_RS10455"}, {"annotations": "acyl-CoA_dehydrogenase", "strand": "+", "location": "2044163-2045872", "name": "WP_044584428.1", "locus_tag": "CY96_RS10460"}, {"annotations": "NAD(P)-dependent_oxidoreductase", "strand": "+", "location": "2045889-2046779", "name": "WP_000719406.1", "locus_tag": "CY96_RS10465"}, {"annotations": "methylmalonate-semialdehyde_dehydrogenase_(CoA_acylating)", "strand": "+", "location": "2046802-2048262", "name": "WP_000633363.1", "locus_tag": "CY96_RS10470"}, {"annotations": "LysE_family_translocator", "strand": "-", "location": "2048332-2048964", "name": "WP_044584429.1", "locus_tag": "CY96_RS10475"}, {"annotations": "enoyl-CoA_hydratase/isomerase_family_protein", "strand": "-", "location": "2049217-2050272", "name": "WP_000134924.1", "locus_tag": "CY96_RS10480"}, {"annotations": "hypothetical_protein", "strand": "+", "location": "2050602-2050859", "name": "WP_001119404.1", "locus_tag": "CY96_RS10485"}, {"annotations": "DUF2584_domain-containing_protein", "strand": "+", "location": "2051044-2051283", "name": "WP_000667346.1", "locus_tag": "CY96_RS10490"}, {"annotations": "exonuclease_SbcCD_subunit_D", "strand": "+", "location": "2051299-2052456", "name": "WP_000765146.1", "locus_tag": "CY96_RS10495"}, {"annotations": "SMC_family_ATPase", "strand": "+", "location": "2052453-2055542", "name": "WP_044584430.1", "locus_tag": "CY96_RS10500"}, {"annotations": "hypothetical_protein", "strand": "-", "location": "2055650-2055823", "name": "WP_001141667.1", "locus_tag": "CY96_RS10505"}, {"annotations": "ArsR_family_transcriptional_regulator", "strand": "+", "location": "2056159-2056458", "name": "WP_000214801.1", "locus_tag": "CY96_RS10510"}, {"annotations": "DUF2187_domain-containing_protein", "strand": "-", "location": "2056517-2056702", "name": "WP_000646793.1", "locus_tag": "CY96_RS10515"}, {"annotations": "hypothetical_protein", "strand": "+", "location": "2056909-2057061", "name": "WP_002061313.1", "locus_tag": "CY96_RS10520"}, {"annotations": "MFS_transporter", "strand": "+", "location": "2057058-2058260", "name": "WP_000749848.1", "locus_tag": "CY96_RS10525"}, {"annotations": "hypothetical_protein", "strand": "-", "location": "2058336-2058543", "name": "CY96_RS29915", "locus_tag": "CY96_RS29915"}, {"annotations": "2,3-dihydro-2,3-dihydroxybenzoate_dehydrogenase", "strand": "+", "location": "2058899-2059684", "name": "WP_001048432.1", "locus_tag": "CY96_RS10530"}, {"annotations": "isochorismate_synthase_EntC", "strand": "+", "location": "2059710-2060909", "name": "WP_001002075.1", "locus_tag": "CY96_RS10535"}, {"annotations": "(2,3-dihydroxybenzoyl)adenylate_synthase", "strand": "+", "location": "2060922-2062538", "name": "WP_044584431.1", "locus_tag": "CY96_RS10540"}, {"annotations": "isochorismatase", "strand": "+", "location": "2062563-2063456", "name": "WP_044584432.1", "locus_tag": "CY96_RS10545"}, {"annotations": "non-ribosomal_peptide_synthetase", "strand": "+", "location": "2063490-2070647", "name": "WP_044584433.1", "locus_tag": "CY96_RS10550"}, {"annotations": "MbtH_family_protein", "strand": "+", "location": "2070644-2070868", "name": "WP_000184059.1", "locus_tag": "CY96_RS10555"}, {"annotations": "MFS_transporter", "strand": "+", "location": "2070868-2072298", "name": "WP_044584434.1", "locus_tag": "CY96_RS10560"}, {"annotations": "4'-phosphopantetheinyl_transferase", "strand": "+", "location": "2072356-2073105", "name": "WP_000573002.1", "locus_tag": "CY96_RS10565"}, {"annotations": "hypothetical_protein", "strand": "+", "location": "2073131-2073673", "name": "WP_000959119.1", "locus_tag": "CY96_RS10570"}, {"annotations": "HU_family_DNA-binding_protein", "strand": "-", "location": "2073714-2073986", "name": "WP_001043905.1", "locus_tag": "CY96_RS10575"}, {"annotations": "DUF3891_domain-containing_protein", "strand": "+", "location": "2074191-2074958", "name": "WP_000577285.1", "locus_tag": "CY96_RS10580"}, {"annotations": "diguanylate_cyclase", "strand": "+", "location": "2074973-2075497", "name": "WP_000656270.1", "locus_tag": "CY96_RS10585"}, {"annotations": "peptidase_S8", "strand": "-", "location": "2075589-2076782", "name": "WP_044584435.1", "locus_tag": "CY96_RS10590"}, {"annotations": "sodium:alanine_symporter_family_protein", "strand": "-", "location": "2077015-2078382", "name": "WP_044584436.1", "locus_tag": "CY96_RS10595"}, {"annotations": "hypothetical_protein", "strand": "-", "location": "2078818-2079393", "name": "WP_044584437.1", "locus_tag": "CY96_RS10600"}, {"annotations": "hypothetical_protein", "strand": "+", "location": "2079562-2079888", "name": "WP_081338701.1", "locus_tag": "CY96_RS10605"}, {"annotations": "DUF4937_domain-containing_protein", "strand": "+", "location": "2080091-2080711", "name": "WP_044584439.1", "locus_tag": "CY96_RS10610"}, {"annotations": "23S_rRNA_pseudouridine(2604)_synthase_RluF", "strand": "+", "location": "2080888-2081604", "name": "WP_002061298.1", "locus_tag": "CY96_RS10615"}, {"annotations": "threonine--tRNA_ligase", "strand": "+", "location": "2082253-2084175", "name": "WP_000663093.1", "locus_tag": "CY96_RS10620"}, {"annotations": "ABC_transporter_ATP-binding_protein", "strand": "+", "location": "2084425-2085192", "name": "WP_000106426.1", "locus_tag": "CY96_RS10625"}, {"annotations": "ABC_transporter_permease", "strand": "+", "location": "2085204-2087084", "name": "WP_044584440.1", "locus_tag": "CY96_RS10630"}, {"annotations": "hypothetical_protein", "strand": "+", "location": "2087189-2087424", "name": "CY96_RS29920", "locus_tag": "CY96_RS29920"}, {"annotations": "pyruvate_oxidase", "strand": "-", "location": "2087652-2089352", "name": "WP_044584441.1", "locus_tag": "CY96_RS10635"}, {"annotations": "zinc_uptake_transporter", "strand": "-", "location": "2089488-2090225", "name": "WP_000440632.1", "locus_tag": "CY96_RS10640"}, {"annotations": "2-methylcitrate_dehydratase", "strand": "+", "location": "11842-13278", "name": "WP_033698789.1", "locus_tag": "BF15_RS08060"}, {"annotations": "methylisocitrate_lyase", "strand": "+", "location": "13297-14205", "name": "WP_000312640.1", "locus_tag": "BF15_RS08065"}, {"annotations": "acyl-CoA_dehydrogenase", "strand": "+", "location": "14358-16067", "name": "WP_033698791.1", "locus_tag": "BF15_RS08070"}, {"annotations": "NAD(P)-dependent_oxidoreductase", "strand": "+", "location": "16084-16974", "name": "WP_000719411.1", "locus_tag": "BF15_RS08075"}, {"annotations": "methylmalonate-semialdehyde_dehydrogenase_(CoA_acylating)", "strand": "+", "location": "16997-18457", "name": "WP_000633347.1", "locus_tag": "BF15_RS08080"}, {"annotations": "LysE_family_translocator", "strand": "-", "location": "18528-19160", "name": "WP_000572356.1", "locus_tag": "BF15_RS08085"}, {"annotations": "enoyl-CoA_hydratase/isomerase_family_protein", "strand": "-", "location": "19413-20468", "name": "WP_000139774.1", "locus_tag": "BF15_RS08090"}, {"annotations": "hypothetical_protein", "strand": "+", "location": "20798-21055", "name": "WP_001119404.1", "locus_tag": "BF15_RS08095"}, {"annotations": "DUF2584_domain-containing_protein", "strand": "+", "location": "21240-21479", "name": "WP_000667346.1", "locus_tag": "BF15_RS08100"}, {"annotations": "exonuclease_SbcCD_subunit_D", "strand": "+", "location": "21495-22652", "name": "WP_000765148.1", "locus_tag": "BF15_RS08105"}, {"annotations": "SMC_family_ATPase", "strand": "+", "location": "22649-25738", "name": "WP_033698793.1", "locus_tag": "BF15_RS08110"}, {"annotations": "hypothetical_protein", "strand": "-", "location": "25846-26019", "name": "WP_001141667.1", "locus_tag": "BF15_RS08115"}, {"annotations": "ArsR_family_transcriptional_regulator", "strand": "+", "location": "26356-26655", "name": "WP_000214801.1", "locus_tag": "BF15_RS08120"}, {"annotations": "DUF2187_domain-containing_protein", "strand": "-", "location": "26714-26899", "name": "WP_000646793.1", "locus_tag": "BF15_RS08125"}, {"annotations": "hypothetical_protein", "strand": "+", "location": "27106-27258", "name": "WP_002061313.1", "locus_tag": "BF15_RS08130"}, {"annotations": "MFS_transporter", "strand": "+", "location": "27255-28457", "name": "WP_000750126.1", "locus_tag": "BF15_RS08135"}, {"annotations": "hypothetical_protein", "strand": "-", "location": "28533-28740", "name": "BF15_RS30895", "locus_tag": "BF15_RS30895"}, {"annotations": "2,3-dihydro-2,3-dihydroxybenzoate_dehydrogenase", "strand": "+", "location": "29096-29881", "name": "WP_001048428.1", "locus_tag": "BF15_RS08140"}, {"annotations": "isochorismate_synthase_EntC", "strand": "+", "location": "29907-31106", "name": "WP_001002073.1", "locus_tag": "BF15_RS08145"}, {"annotations": "(2,3-dihydroxybenzoyl)adenylate_synthase", "strand": "+", "location": "31119-32735", "name": "WP_000960118.1", "locus_tag": "BF15_RS08150"}, {"annotations": "isochorismatase", "strand": "+", "location": "32760-33653", "name": "WP_001007253.1", "locus_tag": "BF15_RS08155"}, {"annotations": "non-ribosomal_peptide_synthetase", "strand": "+", "location": "33687-40844", "name": "WP_001133923.1", "locus_tag": "BF15_RS08160"}, {"annotations": "MbtH_family_protein", "strand": "+", "location": "40841-41065", "name": "WP_000184059.1", "locus_tag": "BF15_RS08165"}, {"annotations": "MFS_transporter", "strand": "+", "location": "41065-42495", "name": "WP_000660199.1", "locus_tag": "BF15_RS08170"}, {"annotations": "4'-phosphopantetheinyl_transferase", "strand": "+", "location": "42553-43302", "name": "WP_000572999.1", "locus_tag": "BF15_RS08175"}, {"annotations": "hypothetical_protein", "strand": "+", "location": "43328-43870", "name": "WP_000959126.1", "locus_tag": "BF15_RS08180"}, {"annotations": "HU_family_DNA-binding_protein", "strand": "-", "location": "43911-44183", "name": "WP_001043905.1", "locus_tag": "BF15_RS08185"}, {"annotations": "DUF3891_domain-containing_protein", "strand": "+", "location": "44388-45155", "name": "WP_033698796.1", "locus_tag": "BF15_RS08190"}, {"annotations": "diguanylate_cyclase", "strand": "+", "location": "45170-45694", "name": "WP_000666155.1", "locus_tag": "BF15_RS08195"}, {"annotations": "peptidase_S8", "strand": "-", "location": "45786-46979", "name": "WP_000790937.1", "locus_tag": "BF15_RS08200"}, {"annotations": "sodium:alanine_symporter_family_protein", "strand": "-", "location": "47212-48579", "name": "WP_000451047.1", "locus_tag": "BF15_RS08205"}, {"annotations": "hypothetical_protein", "strand": "-", "location": "49017-49592", "name": "WP_001170884.1", "locus_tag": "BF15_RS08210"}, {"annotations": "hypothetical_protein", "strand": "+", "location": "49761-50087", "name": "WP_000783526.1", "locus_tag": "BF15_RS08215"}, {"annotations": "DUF4937_domain-containing_protein", "strand": "+", "location": "50291-50911", "name": "WP_000925166.1", "locus_tag": "BF15_RS08220"}, {"annotations": "23S_rRNA_pseudouridine(2604)_synthase_RluF", "strand": "+", "location": "51088-51804", "name": "WP_002061298.1", "locus_tag": "BF15_RS08225"}, {"annotations": "threonine--tRNA_ligase", "strand": "+", "location": "52455-54377", "name": "WP_000663093.1", "locus_tag": "BF15_RS08230"}, {"annotations": "ABC_transporter_ATP-binding_protein", "strand": "+", "location": "54627-55394", "name": "WP_000106426.1", "locus_tag": "BF15_RS08235"}, {"annotations": "ABC_transporter_permease", "strand": "+", "location": "55406-57286", "name": "WP_000897847.1", "locus_tag": "BF15_RS08240"}, {"annotations": "hypothetical_protein", "strand": "+", "location": "57391-57626", "name": "BF15_RS30900", "locus_tag": "BF15_RS30900"}, {"annotations": "pyruvate_oxidase", "strand": "-", "location": "57854-59554", "name": "WP_000467240.1", "locus_tag": "BF15_RS08245"}, {"annotations": "zinc_uptake_transporter", "strand": "-", "location": "59690-60427", "name": "WP_000440632.1", "locus_tag": "BF15_RS08250"}, {"annotations": "2-methylcitrate_dehydratase", "strand": "+", "location": "2413462-2414898", "name": "WP_000598123.1", "locus_tag": "BT4G5_RS12655"}, {"annotations": "methylisocitrate_lyase", "strand": "+", "location": "2414917-2415825", "name": "WP_021727526.1", "locus_tag": "BT4G5_RS12660"}, {"annotations": "acyl-CoA_dehydrogenase", "strand": "+", "location": "2415978-2417687", "name": "WP_000415997.1", "locus_tag": "BT4G5_RS12665"}, {"annotations": "NAD(P)-dependent_oxidoreductase", "strand": "+", "location": "2417704-2418594", "name": "WP_000719411.1", "locus_tag": "BT4G5_RS12670"}, {"annotations": "methylmalonate-semialdehyde_dehydrogenase_(CoA_acylating)", "strand": "+", "location": "2418617-2420077", "name": "WP_000633347.1", "locus_tag": "BT4G5_RS12675"}, {"annotations": "LysE_family_translocator", "strand": "-", "location": "2420148-2420780", "name": "WP_021727527.1", "locus_tag": "BT4G5_RS12680"}, {"annotations": "enoyl-CoA_hydratase/isomerase_family_protein", "strand": "-", "location": "2421033-2422088", "name": "WP_000139774.1", "locus_tag": "BT4G5_RS12685"}, {"annotations": "hypothetical_protein", "strand": "+", "location": "2422418-2422675", "name": "WP_001119404.1", "locus_tag": "BT4G5_RS12690"}, {"annotations": "DUF2584_domain-containing_protein", "strand": "+", "location": "2422860-2423099", "name": "WP_000667346.1", "locus_tag": "BT4G5_RS12695"}, {"annotations": "exonuclease_SbcCD_subunit_D", "strand": "+", "location": "2423115-2424272", "name": "WP_000765148.1", "locus_tag": "BT4G5_RS12700"}, {"annotations": "SMC_family_ATPase", "strand": "+", "location": "2424269-2427358", "name": "WP_001247418.1", "locus_tag": "BT4G5_RS12705"}, {"annotations": "hypothetical_protein", "strand": "-", "location": "2427466-2427639", "name": "WP_001141667.1", "locus_tag": "BT4G5_RS12710"}, {"annotations": "ArsR_family_transcriptional_regulator", "strand": "+", "location": "2427976-2428275", "name": "WP_000214801.1", "locus_tag": "BT4G5_RS12715"}, {"annotations": "DUF2187_domain-containing_protein", "strand": "-", "location": "2428334-2428519", "name": "WP_000646793.1", "locus_tag": "BT4G5_RS12720"}, {"annotations": "hypothetical_protein", "strand": "+", "location": "2428726-2428878", "name": "WP_002061313.1", "locus_tag": "BT4G5_RS12725"}, {"annotations": "MFS_transporter", "strand": "+", "location": "2428875-2430077", "name": "WP_000750126.1", "locus_tag": "BT4G5_RS12730"}, {"annotations": "hypothetical_protein", "strand": "-", "location": "2430153-2430360", "name": "BT4G5_RS35090", "locus_tag": "BT4G5_RS35090"}, {"annotations": "2,3-dihydro-2,3-dihydroxybenzoate_dehydrogenase", "strand": "+", "location": "2430716-2431501", "name": "WP_001048428.1", "locus_tag": "BT4G5_RS12735"}, {"annotations": "isochorismate_synthase_EntC", "strand": "+", "location": "2431527-2432726", "name": "WP_001002073.1", "locus_tag": "BT4G5_RS12740"}, {"annotations": "(2,3-dihydroxybenzoyl)adenylate_synthase", "strand": "+", "location": "2432739-2434355", "name": "WP_000960118.1", "locus_tag": "BT4G5_RS12745"}, {"annotations": "isochorismatase", "strand": "+", "location": "2434380-2435273", "name": "WP_001007253.1", "locus_tag": "BT4G5_RS12750"}, {"annotations": "non-ribosomal_peptide_synthetase", "strand": "+", "location": "2435307-2442464", "name": "WP_001133923.1", "locus_tag": "BT4G5_RS12755"}, {"annotations": "MbtH_family_protein", "strand": "+", "location": "2442461-2442685", "name": "WP_000184059.1", "locus_tag": "BT4G5_RS12760"}, {"annotations": "MFS_transporter", "strand": "+", "location": "2442685-2444115", "name": "WP_000660199.1", "locus_tag": "BT4G5_RS12765"}, {"annotations": "4'-phosphopantetheinyl_transferase", "strand": "+", "location": "2444173-2444922", "name": "WP_000572999.1", "locus_tag": "BT4G5_RS12770"}, {"annotations": "hypothetical_protein", "strand": "+", "location": "2444948-2445490", "name": "WP_000959126.1", "locus_tag": "BT4G5_RS12775"}, {"annotations": "HU_family_DNA-binding_protein", "strand": "-", "location": "2445531-2445803", "name": "WP_001043905.1", "locus_tag": "BT4G5_RS12780"}, {"annotations": "DUF3891_domain-containing_protein", "strand": "+", "location": "2446008-2446775", "name": "WP_000577279.1", "locus_tag": "BT4G5_RS12785"}, {"annotations": "diguanylate_cyclase", "strand": "+", "location": "2446790-2447314", "name": "WP_000666155.1", "locus_tag": "BT4G5_RS12790"}, {"annotations": "peptidase_S8", "strand": "-", "location": "2447406-2448599", "name": "WP_000790937.1", "locus_tag": "BT4G5_RS12795"}, {"annotations": "sodium:alanine_symporter_family_protein", "strand": "-", "location": "2448832-2450199", "name": "WP_000451047.1", "locus_tag": "BT4G5_RS12800"}, {"annotations": "hypothetical_protein", "strand": "-", "location": "2450637-2451212", "name": "WP_001170884.1", "locus_tag": "BT4G5_RS12805"}, {"annotations": "hypothetical_protein", "strand": "+", "location": "2451381-2451707", "name": "WP_000783526.1", "locus_tag": "BT4G5_RS12810"}, {"annotations": "DUF4937_domain-containing_protein", "strand": "+", "location": "2451911-2452531", "name": "WP_000925166.1", "locus_tag": "BT4G5_RS12815"}, {"annotations": "23S_rRNA_pseudouridine(2604)_synthase_RluF", "strand": "+", "location": "2452708-2453424", "name": "WP_002061298.1", "locus_tag": "BT4G5_RS12820"}, {"annotations": "threonine--tRNA_ligase", "strand": "+", "location": "2454075-2455997", "name": "WP_000663093.1", "locus_tag": "BT4G5_RS12825"}, {"annotations": "ABC_transporter_ATP-binding_protein", "strand": "+", "location": "2456247-2457014", "name": "WP_000106426.1", "locus_tag": "BT4G5_RS12830"}, {"annotations": "ABC_transporter_permease", "strand": "+", "location": "2457026-2458906", "name": "WP_000897847.1", "locus_tag": "BT4G5_RS12835"}, {"annotations": "hypothetical_protein", "strand": "+", "location": "2459011-2459246", "name": "BT4G5_RS35095", "locus_tag": "BT4G5_RS35095"}, {"annotations": "pyruvate_oxidase", "strand": "-", "location": "2459474-2461174", "name": "WP_000467240.1", "locus_tag": "BT4G5_RS12840"}, {"annotations": "zinc_uptake_transporter", "strand": "-", "location": "2461310-2462047", "name": "WP_000440632.1", "locus_tag": "BT4G5_RS12845"}, {"annotations": "zinc_uptake_transporter", "strand": "+", "location": "268280-269017", "name": "WP_000440632.1", "locus_tag": "XI92_RS01180"}, {"annotations": "pyruvate_oxidase", "strand": "+", "location": "269153-270853", "name": "WP_000467240.1", "locus_tag": "XI92_RS01185"}, {"annotations": "hypothetical_protein", "strand": "-", "location": "271081-271316", "name": "XI92_RS34905", "locus_tag": "XI92_RS34905"}, {"annotations": "ABC_transporter_permease", "strand": "-", "location": "271421-273301", "name": "WP_000897847.1", "locus_tag": "XI92_RS01190"}, {"annotations": "ABC_transporter_ATP-binding_protein", "strand": "-", "location": "273313-274080", "name": "WP_000106426.1", "locus_tag": "XI92_RS01195"}, {"annotations": "threonine--tRNA_ligase", "strand": "-", "location": "274330-276252", "name": "WP_000663093.1", "locus_tag": "XI92_RS01200"}, {"annotations": "23S_rRNA_pseudouridine(2604)_synthase_RluF", "strand": "-", "location": "276903-277619", "name": "WP_002061298.1", "locus_tag": "XI92_RS01205"}, {"annotations": "DUF4937_domain-containing_protein", "strand": "-", "location": "277796-278416", "name": "WP_000925166.1", "locus_tag": "XI92_RS01210"}, {"annotations": "hypothetical_protein", "strand": "-", "location": "278608-278934", "name": "WP_000783526.1", "locus_tag": "XI92_RS01215"}, {"annotations": "hypothetical_protein", "strand": "+", "location": "279103-279678", "name": "WP_001170884.1", "locus_tag": "XI92_RS01220"}, {"annotations": "sodium:alanine_symporter_family_protein", "strand": "+", "location": "280116-281483", "name": "WP_000451047.1", "locus_tag": "XI92_RS01225"}, {"annotations": "peptidase_S8", "strand": "+", "location": "281716-282909", "name": "WP_000790937.1", "locus_tag": "XI92_RS01230"}, {"annotations": "diguanylate_cyclase", "strand": "-", "location": "283001-283525", "name": "WP_000666155.1", "locus_tag": "XI92_RS01235"}, {"annotations": "DUF3891_domain-containing_protein", "strand": "-", "location": "283540-284307", "name": "WP_000577279.1", "locus_tag": "XI92_RS01240"}, {"annotations": "HU_family_DNA-binding_protein", "strand": "+", "location": "284512-284784", "name": "WP_001043905.1", "locus_tag": "XI92_RS01245"}, {"annotations": "hypothetical_protein", "strand": "-", "location": "284825-285367", "name": "WP_000959126.1", "locus_tag": "XI92_RS01250"}, {"annotations": "4'-phosphopantetheinyl_transferase", "strand": "-", "location": "285393-286142", "name": "WP_000572999.1", "locus_tag": "XI92_RS01255"}, {"annotations": "MFS_transporter", "strand": "-", "location": "286200-287630", "name": "WP_000660199.1", "locus_tag": "XI92_RS01260"}, {"annotations": "MbtH_family_protein", "strand": "-", "location": "287630-287854", "name": "WP_000184059.1", "locus_tag": "XI92_RS01265"}, {"annotations": "non-ribosomal_peptide_synthetase", "strand": "-", "location": "287851-295008", "name": "WP_001133923.1", "locus_tag": "XI92_RS01270"}, {"annotations": "isochorismatase", "strand": "-", "location": "295042-295935", "name": "WP_001007254.1", "locus_tag": "XI92_RS01275"}, {"annotations": "(2,3-dihydroxybenzoyl)adenylate_synthase", "strand": "-", "location": "295960-297576", "name": "WP_000960118.1", "locus_tag": "XI92_RS01280"}, {"annotations": "isochorismate_synthase_EntC", "strand": "-", "location": "297589-298788", "name": "WP_001002073.1", "locus_tag": "XI92_RS01285"}, {"annotations": "2,3-dihydro-2,3-dihydroxybenzoate_dehydrogenase", "strand": "-", "location": "298814-299599", "name": "WP_001048428.1", "locus_tag": "XI92_RS01290"}, {"annotations": "hypothetical_protein", "strand": "+", "location": "299955-300162", "name": "XI92_RS34910", "locus_tag": "XI92_RS34910"}, {"annotations": "MFS_transporter", "strand": "-", "location": "300238-301440", "name": "WP_000750126.1", "locus_tag": "XI92_RS01295"}, {"annotations": "hypothetical_protein", "strand": "-", "location": "301437-301589", "name": "WP_002061313.1", "locus_tag": "XI92_RS01300"}, {"annotations": "DUF2187_domain-containing_protein", "strand": "+", "location": "301796-301981", "name": "WP_000646793.1", "locus_tag": "XI92_RS01305"}, {"annotations": "ArsR_family_transcriptional_regulator", "strand": "-", "location": "302040-302339", "name": "WP_000214801.1", "locus_tag": "XI92_RS01310"}, {"annotations": "hypothetical_protein", "strand": "+", "location": "302676-302849", "name": "WP_001141667.1", "locus_tag": "XI92_RS01315"}, {"annotations": "SMC_family_ATPase", "strand": "-", "location": "302957-306046", "name": "WP_001247417.1", "locus_tag": "XI92_RS01320"}, {"annotations": "exonuclease_SbcCD_subunit_D", "strand": "-", "location": "306043-307200", "name": "WP_000765148.1", "locus_tag": "XI92_RS01325"}, {"annotations": "DUF2584_domain-containing_protein", "strand": "-", "location": "307216-307455", "name": "WP_000667346.1", "locus_tag": "XI92_RS01330"}, {"annotations": "hypothetical_protein", "strand": "-", "location": "307640-307897", "name": "WP_001119404.1", "locus_tag": "XI92_RS01335"}, {"annotations": "enoyl-CoA_hydratase/isomerase_family_protein", "strand": "+", "location": "308227-309282", "name": "WP_000139774.1", "locus_tag": "XI92_RS01340"}, {"annotations": "LysE_family_translocator", "strand": "+", "location": "309535-310167", "name": "WP_000572356.1", "locus_tag": "XI92_RS01345"}, {"annotations": "methylmalonate-semialdehyde_dehydrogenase_(CoA_acylating)", "strand": "-", "location": "310238-311698", "name": "WP_000633347.1", "locus_tag": "XI92_RS01350"}, {"annotations": "NAD(P)-dependent_oxidoreductase", "strand": "-", "location": "311721-312611", "name": "WP_000719411.1", "locus_tag": "XI92_RS01355"}, {"annotations": "acyl-CoA_dehydrogenase", "strand": "-", "location": "312628-314337", "name": "WP_000415997.1", "locus_tag": "XI92_RS01360"}, {"annotations": "methylisocitrate_lyase", "strand": "-", "location": "314490-315398", "name": "WP_000312640.1", "locus_tag": "XI92_RS01365"}, {"annotations": "2-methylcitrate_dehydratase", "strand": "-", "location": "315417-316853", "name": "WP_000598123.1", "locus_tag": "XI92_RS01370"}, {"annotations": "2-methylcitrate_dehydratase", "strand": "+", "location": "167932-169368", "name": "WP_000598123.1", "locus_tag": "B4084_RS00880"}, {"annotations": "methylisocitrate_lyase", "strand": "+", "location": "169387-170295", "name": "WP_061664875.1", "locus_tag": "B4084_RS00885"}, {"annotations": "acyl-CoA_dehydrogenase", "strand": "+", "location": "170448-172157", "name": "WP_063263842.1", "locus_tag": "B4084_RS00890"}, {"annotations": "NAD(P)-dependent_oxidoreductase", "strand": "+", "location": "172174-173064", "name": "WP_000719412.1", "locus_tag": "B4084_RS00895"}, {"annotations": "methylmalonate-semialdehyde_dehydrogenase_(CoA_acylating)", "strand": "+", "location": "173087-174547", "name": "WP_000633346.1", "locus_tag": "B4084_RS00900"}, {"annotations": "LysE_family_translocator", "strand": "-", "location": "174618-175250", "name": "WP_000572359.1", "locus_tag": "B4084_RS00905"}, {"annotations": "enoyl-CoA_hydratase/isomerase_family_protein", "strand": "-", "location": "175503-176558", "name": "WP_000134923.1", "locus_tag": "B4084_RS00910"}, {"annotations": "hypothetical_protein", "strand": "+", "location": "176889-177146", "name": "WP_001119409.1", "locus_tag": "B4084_RS00915"}, {"annotations": "DUF2584_domain-containing_protein", "strand": "+", "location": "177331-177570", "name": "WP_000667345.1", "locus_tag": "B4084_RS00920"}, {"annotations": "exonuclease_SbcCD_subunit_D", "strand": "+", "location": "177586-178743", "name": "WP_000765150.1", "locus_tag": "B4084_RS00925"}, {"annotations": "SMC_family_ATPase", "strand": "+", "location": "178740-181829", "name": "WP_061664873.1", "locus_tag": "B4084_RS00930"}, {"annotations": "hypothetical_protein", "strand": "-", "location": "181937-182110", "name": "WP_001141668.1", "locus_tag": "B4084_RS00935"}, {"annotations": "ArsR_family_transcriptional_regulator", "strand": "+", "location": "182447-182746", "name": "WP_000214801.1", "locus_tag": "B4084_RS00940"}, {"annotations": "DUF2187_domain-containing_protein", "strand": "-", "location": "182805-182990", "name": "WP_000646793.1", "locus_tag": "B4084_RS00945"}, {"annotations": "hypothetical_protein", "strand": "+", "location": "183477-183623", "name": "WP_001999755.1", "locus_tag": "B4084_RS27055"}, {"annotations": "MFS_transporter", "strand": "+", "location": "183620-184822", "name": "WP_061664872.1", "locus_tag": "B4084_RS00950"}, {"annotations": "hypothetical_protein", "strand": "-", "location": "184897-185094", "name": "WP_078385158.1", "locus_tag": "B4084_RS27060"}, {"annotations": "2,3-dihydro-2,3-dihydroxybenzoate_dehydrogenase", "strand": "+", "location": "185450-186235", "name": "WP_001048430.1", "locus_tag": "B4084_RS00955"}, {"annotations": "isochorismate_synthase", "strand": "+", "location": "186261-187460", "name": "WP_061664685.1", "locus_tag": "B4084_RS00960"}, {"annotations": "(2,3-dihydroxybenzoyl)adenylate_synthase", "strand": "+", "location": "187473-189089", "name": "WP_061664687.1", "locus_tag": "B4084_RS00965"}, {"annotations": "isochorismatase", "strand": "+", "location": "189114-190007", "name": "WP_001007287.1", "locus_tag": "B4084_RS00970"}, {"annotations": "non-ribosomal_peptide_synthetase", "strand": "+", "location": "190041-197198", "name": "WP_061664689.1", "locus_tag": "B4084_RS00975"}, {"annotations": "MbtH_family_protein", "strand": "+", "location": "197195-197419", "name": "WP_000184059.1", "locus_tag": "B4084_RS00980"}, {"annotations": "MFS_transporter", "strand": "+", "location": "197419-198849", "name": "WP_000660200.1", "locus_tag": "B4084_RS00985"}, {"annotations": "4'-phosphopantetheinyl_transferase", "strand": "+", "location": "198907-199656", "name": "WP_000572999.1", "locus_tag": "B4084_RS00990"}, {"annotations": "hypothetical_protein", "strand": "+", "location": "199682-200224", "name": "WP_000959126.1", "locus_tag": "B4084_RS00995"}, {"annotations": "HU_family_DNA-binding_protein", "strand": "-", "location": "200265-200537", "name": "WP_001043905.1", "locus_tag": "B4084_RS01000"}, {"annotations": "DUF3891_domain-containing_protein", "strand": "+", "location": "200742-201509", "name": "WP_061664691.1", "locus_tag": "B4084_RS01005"}, {"annotations": "DNA_damage-inducible_protein_DinB", "strand": "+", "location": "201524-202048", "name": "WP_016117772.1", "locus_tag": "B4084_RS01010"}, {"annotations": "peptidase_S8", "strand": "-", "location": "202149-203342", "name": "WP_000790937.1", "locus_tag": "B4084_RS01015"}, {"annotations": "sodium:alanine_symporter_family_protein", "strand": "-", "location": "203575-204942", "name": "WP_000451049.1", "locus_tag": "B4084_RS01020"}, {"annotations": "hypothetical_protein", "strand": "-", "location": "205378-205953", "name": "WP_001170883.1", "locus_tag": "B4084_RS01025"}, {"annotations": "hypothetical_protein", "strand": "+", "location": "206122-206448", "name": "WP_000783527.1", "locus_tag": "B4084_RS01030"}, {"annotations": "DUF4937_domain-containing_protein", "strand": "+", "location": "206652-207272", "name": "WP_061664692.1", "locus_tag": "B4084_RS01035"}, {"annotations": "23S_rRNA_pseudouridine(2604)_synthase_RluF", "strand": "+", "location": "207449-208165", "name": "WP_001999748.1", "locus_tag": "B4084_RS01040"}, {"annotations": "threonine--tRNA_ligase", "strand": "+", "location": "208816-210738", "name": "WP_061664947.1", "locus_tag": "B4084_RS01045"}, {"annotations": "ABC_transporter_ATP-binding_protein", "strand": "+", "location": "210988-211755", "name": "WP_000106426.1", "locus_tag": "B4084_RS01050"}, {"annotations": "ABC_transporter_permease", "strand": "+", "location": "211773-213656", "name": "WP_000897862.1", "locus_tag": "B4084_RS01055"}, {"annotations": "hypothetical_protein", "strand": "+", "location": "213761-214051", "name": "WP_001999746.1", "locus_tag": "B4084_RS01060"}, {"annotations": "pyruvate_oxidase", "strand": "-", "location": "214268-215968", "name": "WP_000467236.1", "locus_tag": "B4084_RS01065"}, {"annotations": "zinc_uptake_transporter", "strand": "-", "location": "216104-216841", "name": "WP_000440630.1", "locus_tag": "B4084_RS01070"}, {"annotations": "zinc_uptake_transporter", "strand": "+", "location": "3901310-3902047", "name": "WP_000440630.1", "locus_tag": "DJ50_RS19510"}, {"annotations": "pyruvate_oxidase", "strand": "+", "location": "3902183-3903883", "name": "WP_000467236.1", "locus_tag": "DJ50_RS19515"}, {"annotations": "hypothetical_protein", "strand": "-", "location": "3904100-3904390", "name": "WP_001999746.1", "locus_tag": "DJ50_RS19520"}, {"annotations": "ABC_transporter_permease", "strand": "-", "location": "3904495-3906378", "name": "WP_000897862.1", "locus_tag": "DJ50_RS19525"}, {"annotations": "ABC_transporter_ATP-binding_protein", "strand": "-", "location": "3906393-3907160", "name": "WP_000106426.1", "locus_tag": "DJ50_RS19530"}, {"annotations": "threonine--tRNA_ligase", "strand": "-", "location": "3907410-3909332", "name": "WP_000663087.1", "locus_tag": "DJ50_RS19535"}, {"annotations": "23S_rRNA_pseudouridine(2604)_synthase_RluF", "strand": "-", "location": "3909983-3910699", "name": "WP_001999748.1", "locus_tag": "DJ50_RS19540"}, {"annotations": "DUF4937_domain-containing_protein", "strand": "-", "location": "3910876-3911496", "name": "WP_000925170.1", "locus_tag": "DJ50_RS19545"}, {"annotations": "hypothetical_protein", "strand": "-", "location": "3911700-3912026", "name": "WP_000783527.1", "locus_tag": "DJ50_RS19550"}, {"annotations": "hypothetical_protein", "strand": "+", "location": "3912195-3912770", "name": "WP_001170883.1", "locus_tag": "DJ50_RS19555"}, {"annotations": "sodium:alanine_symporter_family_protein", "strand": "+", "location": "3913206-3914573", "name": "WP_000451049.1", "locus_tag": "DJ50_RS19560"}, {"annotations": "peptidase_S8", "strand": "+", "location": "3914806-3915999", "name": "WP_000790937.1", "locus_tag": "DJ50_RS19565"}, {"annotations": "diguanylate_cyclase", "strand": "-", "location": "3916100-3916624", "name": "WP_000656260.1", "locus_tag": "DJ50_RS19570"}, {"annotations": "DUF3891_domain-containing_protein", "strand": "-", "location": "3916639-3917406", "name": "WP_000577282.1", "locus_tag": "DJ50_RS19575"}, {"annotations": "HU_family_DNA-binding_protein", "strand": "+", "location": "3917611-3917883", "name": "WP_001043905.1", "locus_tag": "DJ50_RS19580"}, {"annotations": "hypothetical_protein", "strand": "-", "location": "3917924-3918466", "name": "WP_000959126.1", "locus_tag": "DJ50_RS19585"}, {"annotations": "4'-phosphopantetheinyl_transferase", "strand": "-", "location": "3918492-3919241", "name": "WP_000572999.1", "locus_tag": "DJ50_RS19590"}, {"annotations": "MFS_transporter", "strand": "-", "location": "3919299-3920729", "name": "WP_000660200.1", "locus_tag": "DJ50_RS19595"}, {"annotations": "MbtH_family_protein", "strand": "-", "location": "3920729-3920953", "name": "WP_000184058.1", "locus_tag": "DJ50_RS19600"}, {"annotations": "non-ribosomal_peptide_synthetase", "strand": "-", "location": "3920950-3928107", "name": "WP_001133922.1", "locus_tag": "DJ50_RS19605"}, {"annotations": "isochorismatase", "strand": "-", "location": "3928141-3929034", "name": "WP_001007287.1", "locus_tag": "DJ50_RS19610"}, {"annotations": "(2,3-dihydroxybenzoyl)adenylate_synthase", "strand": "-", "location": "3929059-3930675", "name": "WP_000960114.1", "locus_tag": "DJ50_RS19615"}, {"annotations": "isochorismate_synthase_EntC", "strand": "-", "location": "3930688-3931887", "name": "WP_001002079.1", "locus_tag": "DJ50_RS19620"}, {"annotations": "2,3-dihydro-2,3-dihydroxybenzoate_dehydrogenase", "strand": "-", "location": "3931913-3932698", "name": "WP_001048429.1", "locus_tag": "DJ50_RS19625"}, {"annotations": "hypothetical_protein", "strand": "+", "location": "3933054-3933251", "name": "WP_078385158.1", "locus_tag": "DJ50_RS31915"}, {"annotations": "MFS_transporter", "strand": "-", "location": "3933326-3934528", "name": "WP_000750126.1", "locus_tag": "DJ50_RS19630"}, {"annotations": "hypothetical_protein", "strand": "-", "location": "3934525-3934671", "name": "WP_001999755.1", "locus_tag": "DJ50_RS19635"}, {"annotations": "DUF2187_domain-containing_protein", "strand": "+", "location": "3935083-3935268", "name": "WP_000646793.1", "locus_tag": "DJ50_RS19640"}, {"annotations": "ArsR_family_transcriptional_regulator", "strand": "-", "location": "3935327-3935626", "name": "WP_000214801.1", "locus_tag": "DJ50_RS19645"}, {"annotations": "hypothetical_protein", "strand": "+", "location": "3935967-3936140", "name": "WP_001141668.1", "locus_tag": "DJ50_RS19650"}, {"annotations": "SMC_family_ATPase", "strand": "-", "location": "3936248-3939337", "name": "WP_001247415.1", "locus_tag": "DJ50_RS19655"}, {"annotations": "exonuclease_SbcCD_subunit_D", "strand": "-", "location": "3939334-3940491", "name": "WP_000765150.1", "locus_tag": "DJ50_RS19660"}, {"annotations": "DUF2584_domain-containing_protein", "strand": "-", "location": "3940507-3940746", "name": "WP_000667345.1", "locus_tag": "DJ50_RS19665"}, {"annotations": "hypothetical_protein", "strand": "-", "location": "3940931-3941188", "name": "WP_001119409.1", "locus_tag": "DJ50_RS19670"}, {"annotations": "enoyl-CoA_hydratase/isomerase_family_protein", "strand": "+", "location": "3941519-3942574", "name": "WP_000134923.1", "locus_tag": "DJ50_RS19675"}, {"annotations": "LysE_family_translocator", "strand": "+", "location": "3942827-3943459", "name": "WP_000572359.1", "locus_tag": "DJ50_RS19680"}, {"annotations": "methylmalonate-semialdehyde_dehydrogenase_(CoA_acylating)", "strand": "-", "location": "3943530-3944990", "name": "WP_000633346.1", "locus_tag": "DJ50_RS19685"}, {"annotations": "NAD(P)-dependent_oxidoreductase", "strand": "-", "location": "3945013-3945903", "name": "WP_000719412.1", "locus_tag": "DJ50_RS19690"}, {"annotations": "acyl-CoA_dehydrogenase", "strand": "-", "location": "3945920-3947629", "name": "WP_000415984.1", "locus_tag": "DJ50_RS19695"}, {"annotations": "methylisocitrate_lyase", "strand": "-", "location": "3947782-3948690", "name": "WP_000312635.1", "locus_tag": "DJ50_RS19700"}, {"annotations": "2-methylcitrate_dehydratase", "strand": "-", "location": "3948709-3950145", "name": "WP_000598126.1", "locus_tag": "DJ50_RS19705"}, {"annotations": "zinc_uptake_transporter", "strand": "+", "location": "2003489-2004226", "name": "WP_000440632.1", "locus_tag": "BCERE0025_RS10535"}, {"annotations": "pyruvate_oxidase", "strand": "+", "location": "2004362-2006062", "name": "WP_000467255.1", "locus_tag": "BCERE0025_RS10540"}, {"annotations": "hypothetical_protein", "strand": "-", "location": "2006290-2006525", "name": "BCERE0025_RS31575", "locus_tag": "BCERE0025_RS31575"}, {"annotations": "ABC_transporter_permease", "strand": "-", "location": "2006630-2008510", "name": "WP_000897858.1", "locus_tag": "BCERE0025_RS10545"}, {"annotations": "ABC_transporter_ATP-binding_protein", "strand": "-", "location": "2008522-2009289", "name": "WP_000106426.1", "locus_tag": "BCERE0025_RS10550"}, {"annotations": "threonine--tRNA_ligase", "strand": "-", "location": "2009539-2011461", "name": "WP_000663093.1", "locus_tag": "BCERE0025_RS10555"}, {"annotations": "23S_rRNA_pseudouridine(2604)_synthase_RluF", "strand": "-", "location": "2012112-2012828", "name": "WP_002061298.1", "locus_tag": "BCERE0025_RS10560"}, {"annotations": "DUF4937_domain-containing_protein", "strand": "-", "location": "2013005-2013626", "name": "BCERE0025_RS10565", "locus_tag": "BCERE0025_RS10565"}, {"annotations": "hypothetical_protein", "strand": "-", "location": "2013830-2014156", "name": "WP_000783526.1", "locus_tag": "BCERE0025_RS10570"}, {"annotations": "hypothetical_protein", "strand": "+", "location": "2014325-2014900", "name": "WP_001170885.1", "locus_tag": "BCERE0025_RS10575"}, {"annotations": "sodium:alanine_symporter_family_protein", "strand": "+", "location": "2015336-2016703", "name": "WP_000451039.1", "locus_tag": "BCERE0025_RS10580"}, {"annotations": "peptidase_S8", "strand": "+", "location": "2016936-2018129", "name": "WP_000790924.1", "locus_tag": "BCERE0025_RS10585"}, {"annotations": "diguanylate_cyclase", "strand": "-", "location": "2018221-2018745", "name": "WP_000656270.1", "locus_tag": "BCERE0025_RS10590"}, {"annotations": "DUF3891_domain-containing_protein", "strand": "-", "location": "2018760-2019527", "name": "WP_000577284.1", "locus_tag": "BCERE0025_RS10595"}, {"annotations": "HU_family_DNA-binding_protein", "strand": "+", "location": "2019732-2020004", "name": "WP_001043905.1", "locus_tag": "BCERE0025_RS10600"}, {"annotations": "hypothetical_protein", "strand": "-", "location": "2020045-2020587", "name": "WP_000959126.1", "locus_tag": "BCERE0025_RS10605"}, {"annotations": "4'-phosphopantetheinyl_transferase", "strand": "-", "location": "2020613-2021362", "name": "WP_000572999.1", "locus_tag": "BCERE0025_RS10610"}, {"annotations": "MFS_transporter", "strand": "-", "location": "2021420-2022850", "name": "WP_000660196.1", "locus_tag": "BCERE0025_RS10615"}, {"annotations": "MbtH_family_protein", "strand": "-", "location": "2022850-2023074", "name": "WP_000184059.1", "locus_tag": "BCERE0025_RS10620"}, {"annotations": "non-ribosomal_peptide_synthetase", "strand": "-", "location": "2023071-2030228", "name": "WP_001133928.1", "locus_tag": "BCERE0025_RS10625"}, {"annotations": "isochorismatase", "strand": "-", "location": "2030262-2031155", "name": "WP_001007253.1", "locus_tag": "BCERE0025_RS10630"}, {"annotations": "(2,3-dihydroxybenzoyl)adenylate_synthase", "strand": "-", "location": "2031180-2032796", "name": "WP_000960118.1", "locus_tag": "BCERE0025_RS10635"}, {"annotations": "isochorismate_synthase_EntC", "strand": "-", "location": "2032809-2034008", "name": "WP_001002076.1", "locus_tag": "BCERE0025_RS10640"}, {"annotations": "2,3-dihydro-2,3-dihydroxybenzoate_dehydrogenase", "strand": "-", "location": "2034034-2034819", "name": "WP_001048430.1", "locus_tag": "BCERE0025_RS10645"}, {"annotations": "hypothetical_protein", "strand": "+", "location": "2035175-2035382", "name": "BCERE0025_RS31580", "locus_tag": "BCERE0025_RS31580"}, {"annotations": "MFS_transporter", "strand": "-", "location": "2035458-2036660", "name": "WP_000749848.1", "locus_tag": "BCERE0025_RS10650"}, {"annotations": "hypothetical_protein", "strand": "-", "location": "2036657-2036809", "name": "WP_002061313.1", "locus_tag": "BCERE0025_RS10655"}, {"annotations": "DUF2187_domain-containing_protein", "strand": "+", "location": "2037016-2037201", "name": "WP_000646793.1", "locus_tag": "BCERE0025_RS10660"}, {"annotations": "ArsR_family_transcriptional_regulator", "strand": "-", "location": "2037260-2037559", "name": "WP_000214801.1", "locus_tag": "BCERE0025_RS10665"}, {"annotations": "hypothetical_protein", "strand": "+", "location": "2037896-2038069", "name": "WP_001141667.1", "locus_tag": "BCERE0025_RS10670"}, {"annotations": "SMC_family_ATPase", "strand": "-", "location": "2038177-2041266", "name": "WP_001247416.1", "locus_tag": "BCERE0025_RS10675"}, {"annotations": "exonuclease_SbcCD_subunit_D", "strand": "-", "location": "2041263-2042420", "name": "WP_000765163.1", "locus_tag": "BCERE0025_RS10680"}, {"annotations": "DUF2584_domain-containing_protein", "strand": "-", "location": "2042436-2042675", "name": "WP_000667346.1", "locus_tag": "BCERE0025_RS10685"}, {"annotations": "hypothetical_protein", "strand": "-", "location": "2042860-2043118", "name": "BCERE0025_RS10690", "locus_tag": "BCERE0025_RS10690"}, {"annotations": "enoyl-CoA_hydratase/isomerase_family_protein", "strand": "+", "location": "2043448-2044503", "name": "WP_000139772.1", "locus_tag": "BCERE0025_RS10695"}, {"annotations": "LysE_family_translocator", "strand": "+", "location": "2044756-2045388", "name": "WP_000572358.1", "locus_tag": "BCERE0025_RS10700"}, {"annotations": "methylmalonate-semialdehyde_dehydrogenase_(CoA_acylating)", "strand": "-", "location": "2045459-2046919", "name": "WP_000633347.1", "locus_tag": "BCERE0025_RS10705"}, {"annotations": "NAD(P)-dependent_oxidoreductase", "strand": "-", "location": "2046942-2047832", "name": "WP_000719408.1", "locus_tag": "BCERE0025_RS10710"}, {"annotations": "acyl-CoA_dehydrogenase", "strand": "-", "location": "2047849-2049558", "name": "WP_000415999.1", "locus_tag": "BCERE0025_RS10715"}, {"annotations": "methylisocitrate_lyase", "strand": "-", "location": "2049711-2050620", "name": "BCERE0025_RS10720", "locus_tag": "BCERE0025_RS10720"}, {"annotations": "2-methylcitrate_dehydratase", "strand": "-", "location": "2050639-2052075", "name": "WP_000598123.1", "locus_tag": "BCERE0025_RS10725"}, {"annotations": "methylisocitrate_lyase", "strand": "+", "location": "2187542-2188450", "name": "WP_000312639.1", "locus_tag": "BMB171_RS11345"}, {"annotations": "acyl-CoA_dehydrogenase", "strand": "+", "location": "2188603-2190312", "name": "WP_000416007.1", "locus_tag": "BMB171_RS11350"}, {"annotations": "NAD(P)-dependent_oxidoreductase", "strand": "+", "location": "2190329-2191219", "name": "WP_000719409.1", "locus_tag": "BMB171_RS11355"}, {"annotations": "methylmalonate-semialdehyde_dehydrogenase_(CoA_acylating)", "strand": "+", "location": "2191242-2192702", "name": "WP_000633344.1", "locus_tag": "BMB171_RS11360"}, {"annotations": "LysE_family_translocator", "strand": "-", "location": "2192773-2193405", "name": "WP_000572353.1", "locus_tag": "BMB171_RS11365"}, {"annotations": "enoyl-CoA_hydratase/isomerase_family_protein", "strand": "-", "location": "2193658-2194713", "name": "WP_000139777.1", "locus_tag": "BMB171_RS11370"}, {"annotations": "hypothetical_protein", "strand": "+", "location": "2195043-2195300", "name": "WP_001119404.1", "locus_tag": "BMB171_RS11375"}, {"annotations": "DUF2584_domain-containing_protein", "strand": "+", "location": "2195485-2195724", "name": "WP_000667342.1", "locus_tag": "BMB171_RS11380"}, {"annotations": "exonuclease_SbcCD_subunit_D", "strand": "+", "location": "2195740-2196897", "name": "WP_000765150.1", "locus_tag": "BMB171_RS11385"}, {"annotations": "SMC_family_ATPase", "strand": "+", "location": "2196894-2199983", "name": "WP_001247465.1", "locus_tag": "BMB171_RS11390"}, {"annotations": "hypothetical_protein", "strand": "-", "location": "2200091-2200264", "name": "WP_001141668.1", "locus_tag": "BMB171_RS11395"}, {"annotations": "ArsR_family_transcriptional_regulator", "strand": "+", "location": "2200601-2200900", "name": "WP_000214801.1", "locus_tag": "BMB171_RS11400"}, {"annotations": "DUF2187_domain-containing_protein", "strand": "-", "location": "2200959-2201144", "name": "WP_000646793.1", "locus_tag": "BMB171_RS11405"}, {"annotations": "hypothetical_protein", "strand": "+", "location": "2202034-2202144", "name": "WP_000332375.1", "locus_tag": "BMB171_RS29255"}, {"annotations": "hypothetical_protein", "strand": "+", "location": "2202379-2202498", "name": "WP_001004833.1", "locus_tag": "BMB171_RS11415"}, {"annotations": "MFS_transporter", "strand": "+", "location": "2202495-2203697", "name": "WP_000750112.1", "locus_tag": "BMB171_RS11420"}, {"annotations": "hypothetical_protein", "strand": "-", "location": "2203773-2203970", "name": "WP_011110077.1", "locus_tag": "BMB171_RS29260"}, {"annotations": "2,3-dihydro-2,3-dihydroxybenzoate_dehydrogenase", "strand": "+", "location": "2204326-2205111", "name": "WP_001048437.1", "locus_tag": "BMB171_RS11425"}, {"annotations": "isochorismate_synthase_EntC", "strand": "+", "location": "2205137-2206336", "name": "WP_001002069.1", "locus_tag": "BMB171_RS11430"}, {"annotations": "(2,3-dihydroxybenzoyl)adenylate_synthase", "strand": "+", "location": "2206349-2207965", "name": "WP_000960125.1", "locus_tag": "BMB171_RS11435"}, {"annotations": "isochorismatase", "strand": "+", "location": "2207990-2208883", "name": "WP_001007283.1", "locus_tag": "BMB171_RS11440"}, {"annotations": "non-ribosomal_peptide_synthetase", "strand": "+", "location": "2208917-2216074", "name": "WP_001133909.1", "locus_tag": "BMB171_RS11445"}, {"annotations": "MbtH_family_protein", "strand": "+", "location": "2216071-2216295", "name": "WP_000184055.1", "locus_tag": "BMB171_RS11450"}, {"annotations": "MFS_transporter", "strand": "+", "location": "2216295-2217725", "name": "WP_000660189.1", "locus_tag": "BMB171_RS11455"}, {"annotations": "4'-phosphopantetheinyl_transferase", "strand": "+", "location": "2217783-2218532", "name": "WP_000573004.1", "locus_tag": "BMB171_RS11460"}, {"annotations": "hypothetical_protein", "strand": "+", "location": "2218558-2219100", "name": "WP_000959125.1", "locus_tag": "BMB171_RS11465"}, {"annotations": "HU_family_DNA-binding_protein", "strand": "-", "location": "2219139-2219411", "name": "WP_001043905.1", "locus_tag": "BMB171_RS11470"}, {"annotations": "DUF3891_domain-containing_protein", "strand": "+", "location": "2219616-2220383", "name": "WP_000577295.1", "locus_tag": "BMB171_RS11475"}, {"annotations": "diguanylate_cyclase", "strand": "+", "location": "2220398-2220922", "name": "WP_000656267.1", "locus_tag": "BMB171_RS11480"}, {"annotations": "peptidase_S8", "strand": "-", "location": "2221014-2222207", "name": "WP_000790938.1", "locus_tag": "BMB171_RS11485"}, {"annotations": "sodium:alanine_symporter_family_protein", "strand": "-", "location": "2222440-2223807", "name": "WP_000451037.1", "locus_tag": "BMB171_RS11490"}, {"annotations": "hypothetical_protein", "strand": "-", "location": "2224243-2224818", "name": "WP_001170869.1", "locus_tag": "BMB171_RS11495"}, {"annotations": "hypothetical_protein", "strand": "+", "location": "2224988-2225296", "name": "WP_000783524.1", "locus_tag": "BMB171_RS11500"}, {"annotations": "hypothetical_protein", "strand": "+", "location": "2225442-2226260", "name": "WP_001139240.1", "locus_tag": "BMB171_RS11505"}, {"annotations": "PhzF", "strand": "+", "location": "2226421-2226522", "name": "WP_080117463.1", "locus_tag": "BMB171_RS29265"}, {"annotations": "DUF4937_domain-containing_protein", "strand": "+", "location": "2226571-2227191", "name": "WP_000925180.1", "locus_tag": "BMB171_RS11515"}, {"annotations": "23S_rRNA_pseudouridine(2604)_synthase_RluF", "strand": "+", "location": "2227368-2228084", "name": "WP_002197741.1", "locus_tag": "BMB171_RS11520"}, {"annotations": "threonine--tRNA_ligase", "strand": "+", "location": "2228731-2230653", "name": "WP_000663061.1", "locus_tag": "BMB171_RS11525"}, {"annotations": "ABC_transporter_ATP-binding_protein", "strand": "+", "location": "2230903-2231670", "name": "WP_000106426.1", "locus_tag": "BMB171_RS11530"}, {"annotations": "ABC_transporter_permease", "strand": "+", "location": "2231682-2233562", "name": "WP_000897854.1", "locus_tag": "BMB171_RS11535"}, {"annotations": "zinc_uptake_transporter", "strand": "-", "location": "2233898-2234635", "name": "WP_000440625.1", "locus_tag": "BMB171_RS11540"}, {"annotations": "Zn-dependent_hydrolase", "strand": "+", "location": "2234790-2235656", "name": "WP_001186115.1", "locus_tag": "BMB171_RS11545"}, {"annotations": "methylisocitrate_lyase", "strand": "+", "location": "1207672-1208580", "name": "WP_000312639.1", "locus_tag": "IKE_RS06340"}, {"annotations": "acyl-CoA_dehydrogenase", "strand": "+", "location": "1208733-1210442", "name": "WP_000416007.1", "locus_tag": "IKE_RS06345"}, {"annotations": "NAD(P)-dependent_oxidoreductase", "strand": "+", "location": "1210459-1211349", "name": "WP_000719409.1", "locus_tag": "IKE_RS06350"}, {"annotations": "methylmalonate-semialdehyde_dehydrogenase_(CoA_acylating)", "strand": "+", "location": "1211372-1212832", "name": "WP_000633344.1", "locus_tag": "IKE_RS06355"}, {"annotations": "LysE_family_translocator", "strand": "-", "location": "1212903-1213535", "name": "WP_000572353.1", "locus_tag": "IKE_RS06360"}, {"annotations": "enoyl-CoA_hydratase/isomerase_family_protein", "strand": "-", "location": "1213788-1214843", "name": "WP_000139777.1", "locus_tag": "IKE_RS06365"}, {"annotations": "hypothetical_protein", "strand": "+", "location": "1215173-1215430", "name": "WP_001119404.1", "locus_tag": "IKE_RS06370"}, {"annotations": "DUF2584_domain-containing_protein", "strand": "+", "location": "1215615-1215854", "name": "WP_000667342.1", "locus_tag": "IKE_RS06375"}, {"annotations": "exonuclease_SbcCD_subunit_D", "strand": "+", "location": "1215870-1217027", "name": "WP_000765150.1", "locus_tag": "IKE_RS06380"}, {"annotations": "SMC_family_ATPase", "strand": "+", "location": "1217024-1220113", "name": "WP_001247465.1", "locus_tag": "IKE_RS06385"}, {"annotations": "hypothetical_protein", "strand": "-", "location": "1220221-1220394", "name": "WP_001141668.1", "locus_tag": "IKE_RS06390"}, {"annotations": "ArsR_family_transcriptional_regulator", "strand": "+", "location": "1220730-1221029", "name": "WP_000214801.1", "locus_tag": "IKE_RS06395"}, {"annotations": "DUF2187_domain-containing_protein", "strand": "-", "location": "1221088-1221273", "name": "WP_000646793.1", "locus_tag": "IKE_RS06400"}, {"annotations": "hypothetical_protein", "strand": "+", "location": "1222168-1222278", "name": "WP_000332375.1", "locus_tag": "IKE_RS32550"}, {"annotations": "hypothetical_protein", "strand": "+", "location": "1222486-1222632", "name": "WP_001987415.1", "locus_tag": "IKE_RS06410"}, {"annotations": "MFS_transporter", "strand": "+", "location": "1222629-1223831", "name": "WP_016124544.1", "locus_tag": "IKE_RS06415"}, {"annotations": "hypothetical_protein", "strand": "-", "location": "1223906-1224103", "name": "WP_011110077.1", "locus_tag": "IKE_RS32555"}, {"annotations": "2,3-dihydro-2,3-dihydroxybenzoate_dehydrogenase", "strand": "+", "location": "1224459-1225244", "name": "WP_016124545.1", "locus_tag": "IKE_RS06420"}, {"annotations": "isochorismate_synthase_EntC", "strand": "+", "location": "1225270-1226469", "name": "WP_001002068.1", "locus_tag": "IKE_RS06425"}, {"annotations": "(2,3-dihydroxybenzoyl)adenylate_synthase", "strand": "+", "location": "1226482-1228098", "name": "WP_000960125.1", "locus_tag": "IKE_RS06430"}, {"annotations": "isochorismatase", "strand": "+", "location": "1228123-1229016", "name": "WP_001007283.1", "locus_tag": "IKE_RS06435"}, {"annotations": "non-ribosomal_peptide_synthetase", "strand": "+", "location": "1229050-1236207", "name": "WP_016124546.1", "locus_tag": "IKE_RS06440"}, {"annotations": "MbtH_family_protein", "strand": "+", "location": "1236204-1236428", "name": "WP_000184055.1", "locus_tag": "IKE_RS06445"}, {"annotations": "MFS_transporter", "strand": "+", "location": "1236428-1237858", "name": "WP_000660191.1", "locus_tag": "IKE_RS06450"}, {"annotations": "4'-phosphopantetheinyl_transferase", "strand": "+", "location": "1237916-1238665", "name": "WP_000573004.1", "locus_tag": "IKE_RS06455"}, {"annotations": "hypothetical_protein", "strand": "+", "location": "1238691-1239233", "name": "WP_000959125.1", "locus_tag": "IKE_RS06460"}, {"annotations": "HU_family_DNA-binding_protein", "strand": "-", "location": "1239272-1239544", "name": "WP_001043905.1", "locus_tag": "IKE_RS06465"}, {"annotations": "DUF3891_domain-containing_protein", "strand": "+", "location": "1239749-1240516", "name": "WP_000577295.1", "locus_tag": "IKE_RS06470"}, {"annotations": "diguanylate_cyclase", "strand": "+", "location": "1240531-1241055", "name": "WP_000656267.1", "locus_tag": "IKE_RS06475"}, {"annotations": "peptidase_S8", "strand": "-", "location": "1241147-1242340", "name": "WP_000790938.1", "locus_tag": "IKE_RS06480"}, {"annotations": "sodium:alanine_symporter_family_protein", "strand": "-", "location": "1242573-1243940", "name": "WP_000451037.1", "locus_tag": "IKE_RS06485"}, {"annotations": "hypothetical_protein", "strand": "-", "location": "1244376-1244951", "name": "WP_001170869.1", "locus_tag": "IKE_RS06490"}, {"annotations": "hypothetical_protein", "strand": "+", "location": "1245121-1245429", "name": "WP_000783524.1", "locus_tag": "IKE_RS06495"}, {"annotations": "hypothetical_protein", "strand": "+", "location": "1245575-1246393", "name": "WP_001139241.1", "locus_tag": "IKE_RS06500"}, {"annotations": "PhzF", "strand": "+", "location": "1246554-1246655", "name": "WP_080117463.1", "locus_tag": "IKE_RS32560"}, {"annotations": "DUF4937_domain-containing_protein", "strand": "+", "location": "1246704-1247324", "name": "WP_000925180.1", "locus_tag": "IKE_RS06510"}, {"annotations": "23S_rRNA_pseudouridine(2604)_synthase_RluF", "strand": "+", "location": "1247501-1248217", "name": "WP_002197741.1", "locus_tag": "IKE_RS06515"}, {"annotations": "threonine--tRNA_ligase", "strand": "+", "location": "1248604-1250526", "name": "WP_000663061.1", "locus_tag": "IKE_RS06520"}, {"annotations": "ABC_transporter_ATP-binding_protein", "strand": "+", "location": "1250776-1251543", "name": "WP_000106426.1", "locus_tag": "IKE_RS06525"}, {"annotations": "ABC_transporter_permease", "strand": "+", "location": "1251555-1253435", "name": "WP_000897854.1", "locus_tag": "IKE_RS06530"}, {"annotations": "zinc_uptake_transporter", "strand": "-", "location": "1253771-1254508", "name": "WP_016124547.1", "locus_tag": "IKE_RS06535"}, {"annotations": "Zn-dependent_hydrolase", "strand": "+", "location": "1254663-1255529", "name": "WP_001186115.1", "locus_tag": "IKE_RS06540"}, {"annotations": "2-methylcitrate_dehydratase", "strand": "+", "location": "3392221-3393657", "name": "WP_000598115.1", "locus_tag": "BF38_RS20895"}, {"annotations": "methylisocitrate_lyase", "strand": "+", "location": "3393676-3394584", "name": "WP_000312655.1", "locus_tag": "BF38_RS20900"}, {"annotations": "acyl-CoA_dehydrogenase", "strand": "+", "location": "3394739-3396448", "name": "WP_000416011.1", "locus_tag": "BF38_RS20905"}, {"annotations": "NAD(P)-dependent_oxidoreductase", "strand": "+", "location": "3396465-3397355", "name": "WP_000719417.1", "locus_tag": "BF38_RS20910"}, {"annotations": "methylmalonate-semialdehyde_dehydrogenase_(CoA_acylating)", "strand": "+", "location": "3397392-3398852", "name": "WP_000633335.1", "locus_tag": "BF38_RS20915"}, {"annotations": "LysE_family_translocator", "strand": "-", "location": "3398923-3399555", "name": "WP_000572327.1", "locus_tag": "BF38_RS20920"}, {"annotations": "enoyl-CoA_hydratase/isomerase_family_protein", "strand": "-", "location": "3399739-3400794", "name": "WP_000134908.1", "locus_tag": "BF38_RS20925"}, {"annotations": "hypothetical_protein", "strand": "+", "location": "3401111-3401368", "name": "WP_001119408.1", "locus_tag": "BF38_RS20930"}, {"annotations": "DUF2584_domain-containing_protein", "strand": "+", "location": "3401552-3401791", "name": "WP_000667348.1", "locus_tag": "BF38_RS20935"}, {"annotations": "exonuclease_SbcCD_subunit_D", "strand": "+", "location": "3401807-3402964", "name": "WP_000765133.1", "locus_tag": "BF38_RS20940"}, {"annotations": "SMC_family_ATPase", "strand": "+", "location": "3402961-3406050", "name": "WP_001247441.1", "locus_tag": "BF38_RS20945"}, {"annotations": "hypothetical_protein", "strand": "-", "location": "3406165-3406329", "name": "WP_000938748.1", "locus_tag": "BF38_RS20950"}, {"annotations": "ArsR_family_transcriptional_regulator", "strand": "+", "location": "3406668-3406967", "name": "WP_000214797.1", "locus_tag": "BF38_RS20955"}, {"annotations": "DUF2187_domain-containing_protein", "strand": "-", "location": "3407178-3407363", "name": "WP_000646786.1", "locus_tag": "BF38_RS20960"}, {"annotations": "hypothetical_protein", "strand": "+", "location": "3407472-3407582", "name": "WP_000332375.1", "locus_tag": "BF38_RS32530"}, {"annotations": "hypothetical_protein", "strand": "+", "location": "3407781-3407933", "name": "WP_001983285.1", "locus_tag": "BF38_RS20965"}, {"annotations": "MFS_transporter", "strand": "+", "location": "3407930-3409132", "name": "WP_000747885.1", "locus_tag": "BF38_RS20970"}, {"annotations": "hypothetical_protein", "strand": "-", "location": "3409230-3409409", "name": "WP_080545746.1", "locus_tag": "BF38_RS32535"}, {"annotations": "2,3-dihydro-2,3-dihydroxybenzoate_dehydrogenase", "strand": "+", "location": "3409716-3410492", "name": "WP_001100501.1", "locus_tag": "BF38_RS20975"}, {"annotations": "isochorismate_synthase_EntC", "strand": "+", "location": "3410519-3411718", "name": "WP_001001948.1", "locus_tag": "BF38_RS20980"}, {"annotations": "(2,3-dihydroxybenzoyl)adenylate_synthase", "strand": "+", "location": "3411731-3413347", "name": "WP_000955346.1", "locus_tag": "BF38_RS20985"}, {"annotations": "isochorismatase", "strand": "+", "location": "3413372-3414259", "name": "WP_001007275.1", "locus_tag": "BF38_RS20990"}, {"annotations": "non-ribosomal_peptide_synthetase", "strand": "+", "location": "3414291-3421448", "name": "WP_001133947.1", "locus_tag": "BF38_RS20995"}, {"annotations": "MbtH_family_protein", "strand": "+", "location": "3421445-3421669", "name": "WP_000184067.1", "locus_tag": "BF38_RS21000"}, {"annotations": "MFS_transporter", "strand": "+", "location": "3421669-3423111", "name": "WP_000644775.1", "locus_tag": "BF38_RS21005"}, {"annotations": "4'-phosphopantetheinyl_transferase_Sfp", "strand": "+", "location": "3423145-3423894", "name": "WP_000573024.1", "locus_tag": "BF38_RS21010"}, {"annotations": "hypothetical_protein", "strand": "+", "location": "3423930-3424493", "name": "WP_000959135.1", "locus_tag": "BF38_RS21015"}, {"annotations": "HU_family_DNA-binding_protein", "strand": "-", "location": "3424511-3424783", "name": "WP_001043907.1", "locus_tag": "BF38_RS21020"}, {"annotations": "DUF3891_domain-containing_protein", "strand": "+", "location": "3424988-3425755", "name": "WP_000577263.1", "locus_tag": "BF38_RS21025"}, {"annotations": "diguanylate_cyclase", "strand": "+", "location": "3425770-3426294", "name": "WP_000666432.1", "locus_tag": "BF38_RS21030"}, {"annotations": "peptidase_S8", "strand": "-", "location": "3426383-3427576", "name": "WP_000790944.1", "locus_tag": "BF38_RS21035"}, {"annotations": "sodium:alanine_symporter_family_protein", "strand": "-", "location": "3427803-3429170", "name": "WP_000451021.1", "locus_tag": "BF38_RS21040"}, {"annotations": "hypothetical_protein", "strand": "-", "location": "3429615-3430190", "name": "WP_001170871.1", "locus_tag": "BF38_RS21050"}, {"annotations": "hypothetical_protein", "strand": "+", "location": "3430359-3430685", "name": "WP_000700846.1", "locus_tag": "BF38_RS21055"}, {"annotations": "DUF4937_domain-containing_protein", "strand": "+", "location": "3430890-3431510", "name": "WP_000925154.1", "locus_tag": "BF38_RS21060"}, {"annotations": "23S_rRNA_pseudouridine(2604)_synthase_RluF", "strand": "+", "location": "3431687-3432403", "name": "WP_002002737.1", "locus_tag": "BF38_RS21065"}, {"annotations": "threonine--tRNA_ligase", "strand": "+", "location": "3433055-3434974", "name": "WP_000663074.1", "locus_tag": "BF38_RS21070"}, {"annotations": "ABC_transporter_ATP-binding_protein", "strand": "+", "location": "3435228-3435995", "name": "WP_000106419.1", "locus_tag": "BF38_RS21075"}, {"annotations": "ABC_transporter_permease", "strand": "+", "location": "3436007-3437887", "name": "WP_000897893.1", "locus_tag": "BF38_RS21080"}, {"annotations": "hypothetical_protein", "strand": "+", "location": "3438018-3438101", "name": "WP_072180098.1", "locus_tag": "BF38_RS32540"}, {"annotations": "DUF1749_domain-containing_protein", "strand": "+", "location": "3438155-3439186", "name": "WP_000717004.1", "locus_tag": "BF38_RS21085"}, {"annotations": "transposase", "strand": "+", "location": "3439244-3439699", "name": "WP_011181650.1", "locus_tag": "BF38_RS21090"}, {"annotations": "peptide_ABC_transporter_permease", "strand": "+", "location": "3439963-3440577", "name": "WP_002036336.1", "locus_tag": "BF38_RS21095"}, {"annotations": "zinc_uptake_transporter", "strand": "-", "location": "3440628-3441365", "name": "WP_000440600.1", "locus_tag": "BF38_RS21100"}, {"annotations": "peptide_ABC_transporter_permease", "strand": "-", "location": "2731915-2732919", "name": "WP_001972480.1", "locus_tag": "BG03_RS16015"}, {"annotations": "peptide_ABC_transporter_permease", "strand": "-", "location": "2732921-2733781", "name": "WP_080334056.1", "locus_tag": "BG03_RS16020"}, {"annotations": "MFS_transporter", "strand": "-", "location": "2733842-2735128", "name": "WP_080333997.1", "locus_tag": "BG03_RS16025"}, {"annotations": "ABC_transporter_permease", "strand": "-", "location": "2735257-2737137", "name": "WP_042515246.1", "locus_tag": "BG03_RS16030"}, {"annotations": "ABC_transporter_ATP-binding_protein", "strand": "-", "location": "2737149-2737916", "name": "WP_042515247.1", "locus_tag": "BG03_RS16035"}, {"annotations": "threonine--tRNA_ligase", "strand": "-", "location": "2738161-2740080", "name": "WP_042515248.1", "locus_tag": "BG03_RS16040"}, {"annotations": "23S_rRNA_pseudouridine(2604)_synthase_RluF", "strand": "-", "location": "2740729-2741445", "name": "WP_001972468.1", "locus_tag": "BG03_RS16045"}, {"annotations": "DUF4937_domain-containing_protein", "strand": "-", "location": "2741621-2742241", "name": "WP_001972466.1", "locus_tag": "BG03_RS16050"}, {"annotations": "hypothetical_protein", "strand": "-", "location": "2742433-2742771", "name": "WP_042515249.1", "locus_tag": "BG03_RS16055"}, {"annotations": "hypothetical_protein", "strand": "+", "location": "2742940-2743515", "name": "WP_042515250.1", "locus_tag": "BG03_RS16060"}, {"annotations": "sodium:alanine_symporter_family_protein", "strand": "+", "location": "2743950-2745317", "name": "WP_042515251.1", "locus_tag": "BG03_RS16070"}, {"annotations": "peptidase_S8", "strand": "+", "location": "2745550-2746743", "name": "WP_042515252.1", "locus_tag": "BG03_RS16075"}, {"annotations": "diguanylate_cyclase", "strand": "-", "location": "2746844-2747368", "name": "WP_042515253.1", "locus_tag": "BG03_RS16080"}, {"annotations": "DUF3891_domain-containing_protein", "strand": "-", "location": "2747383-2748150", "name": "WP_042515254.1", "locus_tag": "BG03_RS16085"}, {"annotations": "HU_family_DNA-binding_protein", "strand": "+", "location": "2748356-2748628", "name": "WP_001043907.1", "locus_tag": "BG03_RS16090"}, {"annotations": "DUF98_domain-containing_protein", "strand": "-", "location": "2748665-2749207", "name": "WP_042515255.1", "locus_tag": "BG03_RS16095"}, {"annotations": "4'-phosphopantetheinyl_transferase", "strand": "-", "location": "2749243-2749992", "name": "WP_042515257.1", "locus_tag": "BG03_RS16100"}, {"annotations": "MFS_transporter", "strand": "-", "location": "2750051-2751493", "name": "WP_001972447.1", "locus_tag": "BG03_RS16105"}, {"annotations": "MbtH_family_protein", "strand": "-", "location": "2751493-2751717", "name": "WP_000184063.1", "locus_tag": "BG03_RS16110"}, {"annotations": "non-ribosomal_peptide_synthetase", "strand": "-", "location": "2751714-2758871", "name": "WP_042515258.1", "locus_tag": "BG03_RS16115"}, {"annotations": "isochorismatase", "strand": "-", "location": "2758905-2759798", "name": "WP_001007253.1", "locus_tag": "BG03_RS16120"}, {"annotations": "(2,3-dihydroxybenzoyl)adenylate_synthase", "strand": "-", "location": "2759823-2761439", "name": "WP_042515259.1", "locus_tag": "BG03_RS16125"}, {"annotations": "isochorismate_synthase", "strand": "-", "location": "2761452-2762651", "name": "WP_042515260.1", "locus_tag": "BG03_RS16130"}, {"annotations": "2,3-dihydro-2,3-dihydroxybenzoate_dehydrogenase", "strand": "-", "location": "2762677-2763462", "name": "WP_042515261.1", "locus_tag": "BG03_RS16135"}, {"annotations": "MFS_transporter", "strand": "-", "location": "2764071-2765273", "name": "WP_042515262.1", "locus_tag": "BG03_RS16140"}, {"annotations": "hypothetical_protein", "strand": "-", "location": "2765270-2765422", "name": "WP_001972437.1", "locus_tag": "BG03_RS16145"}, {"annotations": "hypothetical_protein", "strand": "-", "location": "2765621-2765731", "name": "WP_078030438.1", "locus_tag": "BG03_RS30050"}, {"annotations": "DUF2187_domain-containing_protein", "strand": "+", "location": "2765840-2766025", "name": "WP_000646788.1", "locus_tag": "BG03_RS16150"}, {"annotations": "ArsR_family_transcriptional_regulator", "strand": "-", "location": "2766235-2766534", "name": "WP_042515263.1", "locus_tag": "BG03_RS16155"}, {"annotations": "hypothetical_protein", "strand": "+", "location": "2766867-2767040", "name": "WP_001142750.1", "locus_tag": "BG03_RS16160"}, {"annotations": "SMC_family_ATPase", "strand": "-", "location": "2767155-2770244", "name": "WP_042515264.1", "locus_tag": "BG03_RS16165"}, {"annotations": "exonuclease_SbcCD_subunit_D", "strand": "-", "location": "2770241-2771398", "name": "WP_029438187.1", "locus_tag": "BG03_RS16170"}, {"annotations": "DUF2584_domain-containing_protein", "strand": "-", "location": "2771414-2771653", "name": "WP_000667348.1", "locus_tag": "BG03_RS16175"}, {"annotations": "hypothetical_protein", "strand": "-", "location": "2771838-2772095", "name": "WP_001145040.1", "locus_tag": "BG03_RS16180"}, {"annotations": "enoyl-CoA_hydratase/isomerase_family_protein", "strand": "+", "location": "2772412-2773467", "name": "WP_042515266.1", "locus_tag": "BG03_RS16185"}, {"annotations": "LysE_family_translocator", "strand": "+", "location": "2773769-2774401", "name": "WP_033692307.1", "locus_tag": "BG03_RS16190"}, {"annotations": "methylmalonate-semialdehyde_dehydrogenase_(CoA_acylating)", "strand": "-", "location": "2774472-2775932", "name": "WP_000633357.1", "locus_tag": "BG03_RS16195"}, {"annotations": "NAD(P)-dependent_oxidoreductase", "strand": "-", "location": "2775969-2776859", "name": "WP_000719422.1", "locus_tag": "BG03_RS16200"}, {"annotations": "acyl-CoA_dehydrogenase", "strand": "-", "location": "2776876-2778585", "name": "WP_042515268.1", "locus_tag": "BG03_RS16205"}, {"annotations": "methylisocitrate_lyase", "strand": "-", "location": "2778740-2779648", "name": "WP_000312630.1", "locus_tag": "BG03_RS16210"}, {"annotations": "2-methylcitrate_dehydratase", "strand": "-", "location": "2779667-2781103", "name": "WP_000598133.1", "locus_tag": "BG03_RS16215"}, {"annotations": "2-methylcitrate_dehydratase", "strand": "+", "location": "3806-5242", "name": "WP_000598131.1", "locus_tag": "BKK40_RS11750"}, {"annotations": "methylisocitrate_lyase", "strand": "+", "location": "5261-6169", "name": "WP_000312633.1", "locus_tag": "BKK40_RS11755"}, {"annotations": "acyl-CoA_dehydrogenase", "strand": "+", "location": "6324-8033", "name": "WP_000416019.1", "locus_tag": "BKK40_RS11760"}, {"annotations": "NAD(P)-dependent_oxidoreductase", "strand": "+", "location": "8050-8940", "name": "WP_000719437.1", "locus_tag": "BKK40_RS11765"}, {"annotations": "methylmalonate-semialdehyde_dehydrogenase_(CoA_acylating)", "strand": "+", "location": "8977-10437", "name": "WP_000633358.1", "locus_tag": "BKK40_RS11770"}, {"annotations": "LysE_family_translocator", "strand": "-", "location": "10508-11140", "name": "WP_073540723.1", "locus_tag": "BKK40_RS11775"}, {"annotations": "enoyl-CoA_hydratase/isomerase_family_protein", "strand": "-", "location": "11364-12419", "name": "WP_000134902.1", "locus_tag": "BKK40_RS11780"}, {"annotations": "hypothetical_protein", "strand": "+", "location": "12736-12993", "name": "WP_074543904.1", "locus_tag": "BKK40_RS11785"}, {"annotations": "DUF2584_domain-containing_protein", "strand": "+", "location": "13178-13417", "name": "WP_000667348.1", "locus_tag": "BKK40_RS11790"}, {"annotations": "exonuclease_SbcCD_subunit_D", "strand": "+", "location": "13433-14590", "name": "WP_076868056.1", "locus_tag": "BKK40_RS11795"}, {"annotations": "SMC_family_ATPase", "strand": "+", "location": "14587-17676", "name": "WP_076868057.1", "locus_tag": "BKK40_RS11800"}, {"annotations": "hypothetical_protein", "strand": "-", "location": "17899-18072", "name": "WP_001142747.1", "locus_tag": "BKK40_RS11805"}, {"annotations": "ArsR_family_transcriptional_regulator", "strand": "+", "location": "18400-18699", "name": "WP_000214794.1", "locus_tag": "BKK40_RS11810"}, {"annotations": "DUF2187_domain-containing_protein", "strand": "-", "location": "18758-18943", "name": "WP_000646792.1", "locus_tag": "BKK40_RS11815"}, {"annotations": "hypothetical_protein", "strand": "+", "location": "19052-19162", "name": "WP_000332374.1", "locus_tag": "BKK40_RS11820"}, {"annotations": "hypothetical_protein", "strand": "+", "location": "19361-19513", "name": "WP_001997418.1", "locus_tag": "BKK40_RS11825"}, {"annotations": "MFS_transporter", "strand": "+", "location": "19510-20712", "name": "WP_000748917.1", "locus_tag": "BKK40_RS11830"}, {"annotations": "2,3-dihydro-2,3-dihydroxybenzoate_dehydrogenase", "strand": "+", "location": "21334-22104", "name": "WP_001048422.1", "locus_tag": "BKK40_RS11840"}, {"annotations": "isochorismate_synthase", "strand": "+", "location": "22131-23330", "name": "WP_061536791.1", "locus_tag": "BKK40_RS11845"}, {"annotations": "(2,3-dihydroxybenzoyl)adenylate_synthase", "strand": "+", "location": "23343-24959", "name": "WP_076868058.1", "locus_tag": "BKK40_RS11850"}, {"annotations": "isochorismatase", "strand": "+", "location": "24984-25871", "name": "WP_001007245.1", "locus_tag": "BKK40_RS11855"}, {"annotations": "non-ribosomal_peptide_synthetase", "strand": "+", "location": "25903-33060", "name": "WP_076868059.1", "locus_tag": "BKK40_RS11860"}, {"annotations": "MbtH_family_protein", "strand": "+", "location": "33057-33281", "name": "WP_000184064.1", "locus_tag": "BKK40_RS11865"}, {"annotations": "MFS_transporter", "strand": "+", "location": "33281-34723", "name": "WP_076868060.1", "locus_tag": "BKK40_RS11870"}, {"annotations": "4'-phosphopantetheinyl_transferase_Sfp", "strand": "+", "location": "34782-35531", "name": "WP_000572991.1", "locus_tag": "BKK40_RS11875"}, {"annotations": "hypothetical_protein", "strand": "+", "location": "35567-36109", "name": "WP_000959145.1", "locus_tag": "BKK40_RS11880"}, {"annotations": "HU_family_DNA-binding_protein", "strand": "-", "location": "36147-36419", "name": "WP_001043907.1", "locus_tag": "BKK40_RS11885"}, {"annotations": "DUF3891_domain-containing_protein", "strand": "+", "location": "36625-37392", "name": "WP_061184685.1", "locus_tag": "BKK40_RS11890"}, {"annotations": "diguanylate_cyclase", "strand": "+", "location": "37407-37931", "name": "WP_000666447.1", "locus_tag": "BKK40_RS11895"}, {"annotations": "peptidase_S8", "strand": "-", "location": "38032-39225", "name": "WP_076868061.1", "locus_tag": "BKK40_RS11900"}, {"annotations": "sodium:alanine_symporter_family_protein", "strand": "-", "location": "39458-40825", "name": "WP_000451019.1", "locus_tag": "BKK40_RS11905"}, {"annotations": "hypothetical_protein", "strand": "-", "location": "41270-41845", "name": "WP_001170861.1", "locus_tag": "BKK40_RS11910"}, {"annotations": "hypothetical_protein", "strand": "+", "location": "42015-42341", "name": "WP_076868062.1", "locus_tag": "BKK40_RS11915"}, {"annotations": "DUF4937_domain-containing_protein", "strand": "+", "location": "42533-43153", "name": "WP_076868063.1", "locus_tag": "BKK40_RS11920"}, {"annotations": "23S_rRNA_pseudouridine(2604)_synthase_RluF", "strand": "+", "location": "43330-44046", "name": "WP_001997412.1", "locus_tag": "BKK40_RS11925"}, {"annotations": "threonine--tRNA_ligase", "strand": "+", "location": "44698-46617", "name": "WP_076868064.1", "locus_tag": "BKK40_RS11930"}, {"annotations": "ABC_transporter_ATP-binding_protein", "strand": "+", "location": "46870-47637", "name": "WP_000106430.1", "locus_tag": "BKK40_RS11935"}, {"annotations": "ABC_transporter_permease", "strand": "+", "location": "47650-49530", "name": "WP_000897874.1", "locus_tag": "BKK40_RS11940"}, {"annotations": "alpha/beta_hydrolase", "strand": "+", "location": "49741-50772", "name": "WP_000721363.1", "locus_tag": "BKK40_RS11945"}, {"annotations": "MFS_transporter", "strand": "+", "location": "50965-52251", "name": "WP_071742221.1", "locus_tag": "BKK40_RS11950"}, {"annotations": "2-methylcitrate_dehydratase", "strand": "+", "location": "3951-5387", "name": "WP_078419866.1", "locus_tag": "BHL25_RS22185"}, {"annotations": "methylisocitrate_lyase", "strand": "+", "location": "5406-6314", "name": "WP_078419867.1", "locus_tag": "BHL25_RS22190"}, {"annotations": "acyl-CoA_dehydrogenase", "strand": "+", "location": "6469-8178", "name": "WP_078419868.1", "locus_tag": "BHL25_RS22195"}, {"annotations": "NAD(P)-dependent_oxidoreductase", "strand": "+", "location": "8195-9085", "name": "WP_078419869.1", "locus_tag": "BHL25_RS22200"}, {"annotations": "methylmalonate-semialdehyde_dehydrogenase_(CoA_acylating)", "strand": "+", "location": "9122-10582", "name": "WP_000633357.1", "locus_tag": "BHL25_RS22205"}, {"annotations": "LysE_family_translocator", "strand": "-", "location": "10653-11285", "name": "WP_078419870.1", "locus_tag": "BHL25_RS22210"}, {"annotations": "enoyl-CoA_hydratase/isomerase_family_protein", "strand": "-", "location": "11459-12514", "name": "WP_078419871.1", "locus_tag": "BHL25_RS22215"}, {"annotations": "hypothetical_protein", "strand": "+", "location": "12830-13087", "name": "WP_001145040.1", "locus_tag": "BHL25_RS22220"}, {"annotations": "DUF2584_domain-containing_protein", "strand": "+", "location": "13271-13510", "name": "WP_000667348.1", "locus_tag": "BHL25_RS22225"}, {"annotations": "exonuclease_SbcCD_subunit_D", "strand": "+", "location": "13526-14683", "name": "WP_078419872.1", "locus_tag": "BHL25_RS22230"}, {"annotations": "SMC_family_ATPase", "strand": "+", "location": "14680-17769", "name": "WP_078419873.1", "locus_tag": "BHL25_RS22235"}, {"annotations": "hypothetical_protein", "strand": "-", "location": "17885-18040", "name": "WP_078419938.1", "locus_tag": "BHL25_RS22240"}, {"annotations": "ArsR_family_transcriptional_regulator", "strand": "+", "location": "18380-18679", "name": "WP_000214798.1", "locus_tag": "BHL25_RS22245"}, {"annotations": "DUF2187_domain-containing_protein", "strand": "-", "location": "18738-18923", "name": "WP_078419874.1", "locus_tag": "BHL25_RS22250"}, {"annotations": "hypothetical_protein", "strand": "+", "location": "19152-19304", "name": "WP_078419875.1", "locus_tag": "BHL25_RS22255"}, {"annotations": "MFS_transporter", "strand": "+", "location": "19301-20503", "name": "WP_078419876.1", "locus_tag": "BHL25_RS22260"}, {"annotations": "2,3-dihydro-2,3-dihydroxybenzoate_dehydrogenase", "strand": "+", "location": "21142-21912", "name": "WP_078419877.1", "locus_tag": "BHL25_RS22265"}, {"annotations": "isochorismate_synthase", "strand": "+", "location": "21939-23138", "name": "WP_078419878.1", "locus_tag": "BHL25_RS22270"}, {"annotations": "(2,3-dihydroxybenzoyl)adenylate_synthase", "strand": "+", "location": "23151-24767", "name": "WP_078419879.1", "locus_tag": "BHL25_RS22275"}, {"annotations": "isochorismatase", "strand": "+", "location": "24799-25692", "name": "WP_078419880.1", "locus_tag": "BHL25_RS22280"}, {"annotations": "non-ribosomal_peptide_synthetase", "strand": "+", "location": "25724-32881", "name": "WP_078419881.1", "locus_tag": "BHL25_RS22285"}, {"annotations": "MbtH_family_protein", "strand": "+", "location": "32878-33102", "name": "WP_078419882.1", "locus_tag": "BHL25_RS22290"}, {"annotations": "MFS_transporter", "strand": "+", "location": "33102-34544", "name": "WP_078419883.1", "locus_tag": "BHL25_RS22295"}, {"annotations": "4'-phosphopantetheinyl_transferase_Sfp", "strand": "+", "location": "34578-35327", "name": "WP_078419884.1", "locus_tag": "BHL25_RS22300"}, {"annotations": "cold-shock_protein", "strand": "+", "location": "35363-35905", "name": "WP_078419885.1", "locus_tag": "BHL25_RS22305"}, {"annotations": "HU_family_DNA-binding_protein", "strand": "-", "location": "35943-36215", "name": "WP_001043907.1", "locus_tag": "BHL25_RS22310"}, {"annotations": "DUF3891_domain-containing_protein", "strand": "+", "location": "36421-37188", "name": "WP_078419886.1", "locus_tag": "BHL25_RS22315"}, {"annotations": "damage-inducible_protein_DinB", "strand": "+", "location": "37203-37727", "name": "WP_078419887.1", "locus_tag": "BHL25_RS22320"}, {"annotations": "peptidase_S8", "strand": "-", "location": "37828-39021", "name": "WP_078419888.1", "locus_tag": "BHL25_RS22325"}, {"annotations": "sodium:alanine_symporter_family_protein", "strand": "-", "location": "39248-40615", "name": "WP_078419889.1", "locus_tag": "BHL25_RS22330"}, {"annotations": "hypothetical_protein", "strand": "-", "location": "41061-41636", "name": "WP_078419890.1", "locus_tag": "BHL25_RS22335"}, {"annotations": "hypothetical_protein", "strand": "+", "location": "41805-42130", "name": "BHL25_RS22340", "locus_tag": "BHL25_RS22340"}, {"annotations": "DUF4937_domain-containing_protein", "strand": "+", "location": "42335-42982", "name": "WP_078419891.1", "locus_tag": "BHL25_RS22345"}, {"annotations": "23S_rRNA_pseudouridine(2604)_synthase_RluF", "strand": "+", "location": "43135-43851", "name": "WP_001972468.1", "locus_tag": "BHL25_RS22350"}, {"annotations": "threonine--tRNA_ligase", "strand": "+", "location": "44503-46422", "name": "WP_078419892.1", "locus_tag": "BHL25_RS22355"}, {"annotations": "ABC_transporter_ATP-binding_protein", "strand": "+", "location": "46676-47443", "name": "WP_078419893.1", "locus_tag": "BHL25_RS22360"}, {"annotations": "ABC_transporter_permease", "strand": "+", "location": "47455-49335", "name": "WP_078419894.1", "locus_tag": "BHL25_RS22365"}, {"annotations": "DUF1749_domain-containing_protein", "strand": "+", "location": "49595-50626", "name": "WP_078419895.1", "locus_tag": "BHL25_RS22370"}, {"annotations": "MFS_transporter", "strand": "+", "location": "50848-52110", "name": "WP_078419896.1", "locus_tag": "BHL25_RS22375"}, {"annotations": "MFS_transporter", "strand": "-", "location": "668145-669431", "name": "WP_073524111.1", "locus_tag": "BJR05_RS11705"}, {"annotations": "alpha/beta_hydrolase", "strand": "-", "location": "669629-670660", "name": "WP_000716998.1", "locus_tag": "BJR05_RS11710"}, {"annotations": "hypothetical_protein", "strand": "-", "location": "670714-670827", "name": "WP_073524259.1", "locus_tag": "BJR05_RS11715"}, {"annotations": "ABC_transporter_permease", "strand": "-", "location": "670928-672808", "name": "WP_000897890.1", "locus_tag": "BJR05_RS11720"}, {"annotations": "ABC_transporter_ATP-binding_protein", "strand": "-", "location": "672820-673587", "name": "WP_000106420.1", "locus_tag": "BJR05_RS11725"}, {"annotations": "threonine--tRNA_ligase", "strand": "-", "location": "673841-675760", "name": "WP_000663055.1", "locus_tag": "BJR05_RS11730"}, {"annotations": "23S_rRNA_pseudouridine(2604)_synthase_RluF", "strand": "-", "location": "676412-677128", "name": "WP_002002737.1", "locus_tag": "BJR05_RS11735"}, {"annotations": "DUF4937_domain-containing_protein", "strand": "-", "location": "677305-677925", "name": "WP_000925157.1", "locus_tag": "BJR05_RS11740"}, {"annotations": "hypothetical_protein", "strand": "-", "location": "678130-678456", "name": "WP_000700844.1", "locus_tag": "BJR05_RS11745"}, {"annotations": "hypothetical_protein", "strand": "+", "location": "678625-679200", "name": "WP_001170874.1", "locus_tag": "BJR05_RS11750"}, {"annotations": "sodium:alanine_symporter_family_protein", "strand": "+", "location": "679645-681012", "name": "WP_073524113.1", "locus_tag": "BJR05_RS11755"}, {"annotations": "peptidase_S8", "strand": "+", "location": "681239-682432", "name": "WP_073524114.1", "locus_tag": "BJR05_RS11760"}, {"annotations": "diguanylate_cyclase", "strand": "-", "location": "682521-683045", "name": "WP_000666448.1", "locus_tag": "BJR05_RS11765"}, {"annotations": "DUF3891_domain-containing_protein", "strand": "-", "location": "683060-683827", "name": "WP_000577431.1", "locus_tag": "BJR05_RS11770"}, {"annotations": "HU_family_DNA-binding_protein", "strand": "+", "location": "684033-684305", "name": "WP_001043907.1", "locus_tag": "BJR05_RS11775"}, {"annotations": "hypothetical_protein", "strand": "-", "location": "684343-684885", "name": "WP_000959134.1", "locus_tag": "BJR05_RS11780"}, {"annotations": "4'-phosphopantetheinyl_transferase_Sfp", "strand": "-", "location": "684921-685670", "name": "WP_000573018.1", "locus_tag": "BJR05_RS11785"}, {"annotations": "MFS_transporter", "strand": "-", "location": "685704-687146", "name": "WP_000644773.1", "locus_tag": "BJR05_RS11790"}, {"annotations": "MbtH_family_protein", "strand": "-", "location": "687146-687370", "name": "WP_000184066.1", "locus_tag": "BJR05_RS11795"}, {"annotations": "non-ribosomal_peptide_synthetase", "strand": "-", "location": "687367-694515", "name": "WP_073524116.1", "locus_tag": "BJR05_RS11800"}, {"annotations": "isochorismatase", "strand": "-", "location": "694547-695434", "name": "WP_073524118.1", "locus_tag": "BJR05_RS11805"}, {"annotations": "(2,3-dihydroxybenzoyl)adenylate_synthase", "strand": "-", "location": "695474-697090", "name": "WP_073524120.1", "locus_tag": "BJR05_RS11810"}, {"annotations": "isochorismate_synthase", "strand": "-", "location": "697103-698302", "name": "WP_073524122.1", "locus_tag": "BJR05_RS11815"}, {"annotations": "2,3-dihydro-2,3-dihydroxybenzoate_dehydrogenase", "strand": "-", "location": "698329-699105", "name": "WP_073524124.1", "locus_tag": "BJR05_RS11820"}, {"annotations": "MFS_transporter", "strand": "-", "location": "699743-700945", "name": "WP_000747889.1", "locus_tag": "BJR05_RS11825"}, {"annotations": "hypothetical_protein", "strand": "-", "location": "700942-701094", "name": "WP_073524125.1", "locus_tag": "BJR05_RS11830"}, {"annotations": "hypothetical_protein", "strand": "-", "location": "701293-701403", "name": "WP_000337344.1", "locus_tag": "BJR05_RS11835"}, {"annotations": "DUF2187_domain-containing_protein", "strand": "+", "location": "701512-701697", "name": "WP_000646788.1", "locus_tag": "BJR05_RS11840"}, {"annotations": "ArsR_family_transcriptional_regulator", "strand": "-", "location": "701756-702055", "name": "WP_000214798.1", "locus_tag": "BJR05_RS11845"}, {"annotations": "hypothetical_protein", "strand": "+", "location": "702394-702558", "name": "WP_080491619.1", "locus_tag": "BJR05_RS11850"}, {"annotations": "SMC_family_ATPase", "strand": "-", "location": "702673-705762", "name": "WP_073524129.1", "locus_tag": "BJR05_RS11855"}, {"annotations": "exonuclease_SbcCD_subunit_D", "strand": "-", "location": "705759-706916", "name": "WP_000765133.1", "locus_tag": "BJR05_RS11860"}, {"annotations": "DUF2584_domain-containing_protein", "strand": "-", "location": "706932-707171", "name": "WP_000667348.1", "locus_tag": "BJR05_RS11865"}, {"annotations": "hypothetical_protein", "strand": "-", "location": "707387-707644", "name": "WP_001119407.1", "locus_tag": "BJR05_RS11870"}, {"annotations": "enoyl-CoA_hydratase/isomerase_family_protein", "strand": "+", "location": "707961-709016", "name": "WP_000134911.1", "locus_tag": "BJR05_RS11875"}, {"annotations": "LysE_family_translocator", "strand": "+", "location": "709200-709832", "name": "WP_000572323.1", "locus_tag": "BJR05_RS11880"}, {"annotations": "methylmalonate-semialdehyde_dehydrogenase_(CoA_acylating)", "strand": "-", "location": "709903-711363", "name": "WP_000633351.1", "locus_tag": "BJR05_RS11885"}, {"annotations": "NAD(P)-dependent_oxidoreductase", "strand": "-", "location": "711400-712290", "name": "WP_000719416.1", "locus_tag": "BJR05_RS11890"}, {"annotations": "acyl-CoA_dehydrogenase", "strand": "-", "location": "712307-714016", "name": "WP_000416030.1", "locus_tag": "BJR05_RS11895"}, {"annotations": "methylisocitrate_lyase", "strand": "-", "location": "714171-715079", "name": "WP_073524131.1", "locus_tag": "BJR05_RS11900"}, {"annotations": "2-methylcitrate_dehydratase", "strand": "-", "location": "715098-716534", "name": "WP_073524133.1", "locus_tag": "BJR05_RS11905"}, {"annotations": "2-methylcitrate_dehydratase", "strand": "+", "location": "55632-57068", "name": "WP_048528945.1", "locus_tag": "BAU25_RS16490"}, {"annotations": "methylisocitrate_lyase", "strand": "+", "location": "57087-57995", "name": "WP_071758178.1", "locus_tag": "BAU25_RS16495"}, {"annotations": "acyl-CoA_dehydrogenase", "strand": "+", "location": "58150-59859", "name": "WP_048528950.1", "locus_tag": "BAU25_RS16500"}, {"annotations": "NAD(P)-dependent_oxidoreductase", "strand": "+", "location": "59876-60766", "name": "WP_048528955.1", "locus_tag": "BAU25_RS16505"}, {"annotations": "methylmalonate-semialdehyde_dehydrogenase_(CoA_acylating)", "strand": "+", "location": "60804-62264", "name": "WP_048528957.1", "locus_tag": "BAU25_RS16510"}, {"annotations": "LysE_family_translocator", "strand": "-", "location": "62335-62967", "name": "WP_048528959.1", "locus_tag": "BAU25_RS16515"}, {"annotations": "enoyl-CoA_hydratase/isomerase_family_protein", "strand": "-", "location": "63164-64219", "name": "WP_048528961.1", "locus_tag": "BAU25_RS16520"}, {"annotations": "hypothetical_protein", "strand": "+", "location": "64536-64793", "name": "WP_048528963.1", "locus_tag": "BAU25_RS16525"}, {"annotations": "DUF2584_domain-containing_protein", "strand": "+", "location": "64977-65216", "name": "WP_071758179.1", "locus_tag": "BAU25_RS16530"}, {"annotations": "exonuclease_SbcCD_subunit_D", "strand": "+", "location": "65232-66389", "name": "WP_071758180.1", "locus_tag": "BAU25_RS16535"}, {"annotations": "SMC_family_ATPase", "strand": "+", "location": "66386-69475", "name": "WP_071758181.1", "locus_tag": "BAU25_RS16540"}, {"annotations": "hypothetical_protein", "strand": "-", "location": "69599-69772", "name": "WP_071758182.1", "locus_tag": "BAU25_RS16545"}, {"annotations": "ArsR_family_transcriptional_regulator", "strand": "+", "location": "70103-70402", "name": "WP_000214794.1", "locus_tag": "BAU25_RS16550"}, {"annotations": "DUF2187_domain-containing_protein", "strand": "-", "location": "70461-70646", "name": "WP_000646791.1", "locus_tag": "BAU25_RS16555"}, {"annotations": "hypothetical_protein", "strand": "+", "location": "70976-71128", "name": "WP_048529147.1", "locus_tag": "BAU25_RS16560"}, {"annotations": "MFS_transporter", "strand": "+", "location": "71125-72327", "name": "WP_048528973.1", "locus_tag": "BAU25_RS16565"}, {"annotations": "2,3-dihydro-2,3-dihydroxybenzoate_dehydrogenase", "strand": "+", "location": "72963-73733", "name": "WP_071758183.1", "locus_tag": "BAU25_RS16570"}, {"annotations": "isochorismate_synthase", "strand": "+", "location": "73760-74959", "name": "WP_048528977.1", "locus_tag": "BAU25_RS16575"}, {"annotations": "(2,3-dihydroxybenzoyl)adenylate_synthase", "strand": "+", "location": "74972-76588", "name": "WP_071758184.1", "locus_tag": "BAU25_RS16580"}, {"annotations": "isochorismatase", "strand": "+", "location": "76620-77513", "name": "WP_048528981.1", "locus_tag": "BAU25_RS16585"}, {"annotations": "non-ribosomal_peptide_synthetase", "strand": "+", "location": "77545-84702", "name": "WP_071758185.1", "locus_tag": "BAU25_RS16590"}, {"annotations": "MbtH_family_protein", "strand": "+", "location": "84699-84923", "name": "WP_071758186.1", "locus_tag": "BAU25_RS16595"}, {"annotations": "MFS_transporter", "strand": "+", "location": "84923-86365", "name": "WP_071758187.1", "locus_tag": "BAU25_RS16600"}, {"annotations": "4'-phosphopantetheinyl_transferase_Sfp", "strand": "+", "location": "86399-87148", "name": "WP_048528991.1", "locus_tag": "BAU25_RS16605"}, {"annotations": "hypothetical_protein", "strand": "+", "location": "87184-87726", "name": "WP_048528993.1", "locus_tag": "BAU25_RS16610"}, {"annotations": "HU_family_DNA-binding_protein", "strand": "-", "location": "87764-88036", "name": "WP_001043907.1", "locus_tag": "BAU25_RS16615"}, {"annotations": "DUF3891_domain-containing_protein", "strand": "+", "location": "88242-89009", "name": "WP_071758188.1", "locus_tag": "BAU25_RS16620"}, {"annotations": "diguanylate_cyclase", "strand": "+", "location": "89024-89548", "name": "WP_048528996.1", "locus_tag": "BAU25_RS16625"}, {"annotations": "peptidase_S8", "strand": "-", "location": "89649-90842", "name": "WP_071758189.1", "locus_tag": "BAU25_RS16630"}, {"annotations": "sodium:alanine_symporter_family_protein", "strand": "-", "location": "91069-92436", "name": "WP_048529000.1", "locus_tag": "BAU25_RS16635"}, {"annotations": "hypothetical_protein", "strand": "-", "location": "92881-93456", "name": "WP_048529005.1", "locus_tag": "BAU25_RS16640"}, {"annotations": "hypothetical_protein", "strand": "+", "location": "93625-93963", "name": "WP_083588280.1", "locus_tag": "BAU25_RS16645"}, {"annotations": "DUF4937_domain-containing_protein", "strand": "+", "location": "94157-94777", "name": "WP_048529009.1", "locus_tag": "BAU25_RS16650"}, {"annotations": "23S_rRNA_pseudouridine(2604)_synthase_RluF", "strand": "+", "location": "94955-95671", "name": "WP_083588284.1", "locus_tag": "BAU25_RS16655"}, {"annotations": "threonine--tRNA_ligase", "strand": "+", "location": "96321-98240", "name": "WP_071758192.1", "locus_tag": "BAU25_RS16660"}, {"annotations": "ABC_transporter_ATP-binding_protein", "strand": "+", "location": "98493-99260", "name": "WP_048529013.1", "locus_tag": "BAU25_RS16665"}, {"annotations": "ABC_transporter_permease", "strand": "+", "location": "99272-101155", "name": "WP_071758193.1", "locus_tag": "BAU25_RS16670"}, {"annotations": "alpha/beta_hydrolase", "strand": "+", "location": "101415-102446", "name": "WP_048529017.1", "locus_tag": "BAU25_RS16675"}, {"annotations": "hypothetical_protein", "strand": "+", "location": "102665-103084", "name": "WP_071758194.1", "locus_tag": "BAU25_RS16680"}, {"annotations": "peptide_ABC_transporter_permease", "strand": "+", "location": "103145-104005", "name": "WP_083588285.1", "locus_tag": "BAU25_RS16685"}, {"annotations": "2-methylcitrate_dehydratase", "strand": "+", "location": "214354-215790", "name": "WP_048528945.1", "locus_tag": "TU52_RS20960"}, {"annotations": "methylisocitrate_lyase", "strand": "+", "location": "215809-216717", "name": "WP_048528948.1", "locus_tag": "TU52_RS20965"}, {"annotations": "acyl-CoA_dehydrogenase", "strand": "+", "location": "216872-218581", "name": "WP_048528950.1", "locus_tag": "TU52_RS20970"}, {"annotations": "NAD(P)-dependent_oxidoreductase", "strand": "+", "location": "218598-219488", "name": "WP_048528955.1", "locus_tag": "TU52_RS20975"}, {"annotations": "methylmalonate-semialdehyde_dehydrogenase_(CoA_acylating)", "strand": "+", "location": "219526-220986", "name": "WP_048528957.1", "locus_tag": "TU52_RS20980"}, {"annotations": "LysE_family_translocator", "strand": "-", "location": "221057-221689", "name": "WP_048528959.1", "locus_tag": "TU52_RS20985"}, {"annotations": "enoyl-CoA_hydratase/isomerase_family_protein", "strand": "-", "location": "221886-222941", "name": "WP_048528961.1", "locus_tag": "TU52_RS20990"}, {"annotations": "hypothetical_protein", "strand": "+", "location": "223258-223515", "name": "WP_048528963.1", "locus_tag": "TU52_RS20995"}, {"annotations": "DUF2584_domain-containing_protein", "strand": "+", "location": "223699-223938", "name": "WP_048528965.1", "locus_tag": "TU52_RS21000"}, {"annotations": "exonuclease_SbcCD_subunit_D", "strand": "+", "location": "223954-225111", "name": "WP_048528967.1", "locus_tag": "TU52_RS21005"}, {"annotations": "SMC_family_ATPase", "strand": "+", "location": "225108-228197", "name": "WP_048528969.1", "locus_tag": "TU52_RS21010"}, {"annotations": "hypothetical_protein", "strand": "-", "location": "228321-228494", "name": "WP_048528972.1", "locus_tag": "TU52_RS21015"}, {"annotations": "ArsR_family_transcriptional_regulator", "strand": "+", "location": "228825-229124", "name": "WP_000214794.1", "locus_tag": "TU52_RS21020"}, {"annotations": "DUF2187_domain-containing_protein", "strand": "-", "location": "229183-229368", "name": "WP_000646791.1", "locus_tag": "TU52_RS21025"}, {"annotations": "hypothetical_protein", "strand": "+", "location": "229698-229850", "name": "WP_048529147.1", "locus_tag": "TU52_RS21030"}, {"annotations": "MFS_transporter", "strand": "+", "location": "229847-231049", "name": "WP_048528973.1", "locus_tag": "TU52_RS21035"}, {"annotations": "2,3-dihydro-2,3-dihydroxybenzoate_dehydrogenase", "strand": "+", "location": "231685-232455", "name": "WP_048528975.1", "locus_tag": "TU52_RS21040"}, {"annotations": "isochorismate_synthase", "strand": "+", "location": "232482-233681", "name": "WP_048528977.1", "locus_tag": "TU52_RS21045"}, {"annotations": "(2,3-dihydroxybenzoyl)adenylate_synthase", "strand": "+", "location": "233694-235310", "name": "WP_048528979.1", "locus_tag": "TU52_RS21050"}, {"annotations": "isochorismatase", "strand": "+", "location": "235342-236235", "name": "WP_048528981.1", "locus_tag": "TU52_RS21055"}, {"annotations": "non-ribosomal_peptide_synthetase", "strand": "+", "location": "236267-243424", "name": "WP_048528983.1", "locus_tag": "TU52_RS21060"}, {"annotations": "antibiotic_transporter", "strand": "+", "location": "243421-243645", "name": "WP_048528986.1", "locus_tag": "TU52_RS21065"}, {"annotations": "MFS_transporter", "strand": "+", "location": "243645-245087", "name": "WP_048528988.1", "locus_tag": "TU52_RS21070"}, {"annotations": "4'-phosphopantetheinyl_transferase", "strand": "+", "location": "245121-245870", "name": "WP_048528991.1", "locus_tag": "TU52_RS21075"}, {"annotations": "hypothetical_protein", "strand": "+", "location": "245906-246448", "name": "WP_048528993.1", "locus_tag": "TU52_RS21080"}, {"annotations": "HU_family_DNA-binding_protein", "strand": "-", "location": "246486-246758", "name": "WP_001043907.1", "locus_tag": "TU52_RS21085"}, {"annotations": "DUF3891_domain-containing_protein", "strand": "+", "location": "246964-247731", "name": "WP_048528994.1", "locus_tag": "TU52_RS21090"}, {"annotations": "diguanylate_cyclase", "strand": "+", "location": "247746-248270", "name": "WP_048528996.1", "locus_tag": "TU52_RS21095"}, {"annotations": "peptidase_S8", "strand": "-", "location": "248371-249564", "name": "WP_048528999.1", "locus_tag": "TU52_RS21100"}, {"annotations": "sodium:alanine_symporter_family_protein", "strand": "-", "location": "249791-251158", "name": "WP_048529000.1", "locus_tag": "TU52_RS21105"}, {"annotations": "hypothetical_protein", "strand": "-", "location": "251603-252178", "name": "WP_048529005.1", "locus_tag": "TU52_RS21115"}, {"annotations": "hypothetical_protein", "strand": "+", "location": "252347-252685", "name": "WP_052904113.1", "locus_tag": "TU52_RS21120"}, {"annotations": "DUF4937_domain-containing_protein", "strand": "+", "location": "252879-253499", "name": "WP_048529009.1", "locus_tag": "TU52_RS21125"}, {"annotations": "23S_rRNA_pseudouridine(2604)_synthase_RluF", "strand": "+", "location": "253677-254393", "name": "WP_095211038.1", "locus_tag": "TU52_RS21130"}, {"annotations": "threonine--tRNA_ligase", "strand": "+", "location": "255043-256962", "name": "TU52_RS21135", "locus_tag": "TU52_RS21135"}, {"annotations": "ABC_transporter_ATP-binding_protein", "strand": "+", "location": "257215-257982", "name": "WP_048529013.1", "locus_tag": "TU52_RS21140"}, {"annotations": "ABC_transporter_permease", "strand": "+", "location": "257994-259877", "name": "WP_048529014.1", "locus_tag": "TU52_RS21145"}, {"annotations": "alpha/beta_hydrolase", "strand": "+", "location": "260137-261168", "name": "WP_048529017.1", "locus_tag": "TU52_RS21150"}, {"annotations": "MFS_transporter", "strand": "+", "location": "261363-262649", "name": "WP_095211033.1", "locus_tag": "TU52_RS21155"}, {"annotations": "peptide_ABC_transporter_permease", "strand": "+", "location": "262725-262919", "name": "TU52_RS21160", "locus_tag": "TU52_RS21160"}, {"annotations": "2-methylcitrate_dehydratase", "strand": "+", "location": "2669293-2670729", "name": "WP_000598120.1", "locus_tag": "IGM_RS13260"}, {"annotations": "methylisocitrate_lyase", "strand": "+", "location": "2670748-2671656", "name": "WP_000312638.1", "locus_tag": "IGM_RS13265"}, {"annotations": "acyl-CoA_dehydrogenase", "strand": "+", "location": "2671810-2673519", "name": "WP_000416004.1", "locus_tag": "IGM_RS13270"}, {"annotations": "NAD(P)-dependent_oxidoreductase", "strand": "+", "location": "2673536-2674426", "name": "WP_000719402.1", "locus_tag": "IGM_RS13275"}, {"annotations": "methylmalonate-semialdehyde_dehydrogenase_(CoA_acylating)", "strand": "+", "location": "2674449-2675909", "name": "WP_000633339.1", "locus_tag": "IGM_RS13280"}, {"annotations": "LysE_family_translocator", "strand": "-", "location": "2675981-2676613", "name": "WP_000572346.1", "locus_tag": "IGM_RS13285"}, {"annotations": "enoyl-CoA_hydratase/isomerase_family_protein", "strand": "-", "location": "2676865-2677920", "name": "WP_000134894.1", "locus_tag": "IGM_RS13290"}, {"annotations": "hypothetical_protein", "strand": "+", "location": "2678251-2678508", "name": "WP_001119404.1", "locus_tag": "IGM_RS13295"}, {"annotations": "DUF2584_domain-containing_protein", "strand": "+", "location": "2678693-2678932", "name": "WP_000667346.1", "locus_tag": "IGM_RS13300"}, {"annotations": "exonuclease_SbcCD_subunit_D", "strand": "+", "location": "2678948-2680105", "name": "WP_000765144.1", "locus_tag": "IGM_RS13305"}, {"annotations": "SMC_family_ATPase", "strand": "+", "location": "2680102-2683191", "name": "WP_001247460.1", "locus_tag": "IGM_RS13310"}, {"annotations": "hypothetical_protein", "strand": "-", "location": "2683297-2683470", "name": "WP_001141667.1", "locus_tag": "IGM_RS13315"}, {"annotations": "ArsR_family_transcriptional_regulator", "strand": "+", "location": "2683806-2684105", "name": "WP_000214801.1", "locus_tag": "IGM_RS13320"}, {"annotations": "DUF2187_domain-containing_protein", "strand": "-", "location": "2684164-2684349", "name": "WP_000646793.1", "locus_tag": "IGM_RS13325"}, {"annotations": "hypothetical_protein", "strand": "+", "location": "2684667-2684819", "name": "WP_003309462.1", "locus_tag": "IGM_RS34170"}, {"annotations": "MFS_transporter", "strand": "+", "location": "2684816-2686018", "name": "WP_000750108.1", "locus_tag": "IGM_RS13330"}, {"annotations": "hypothetical_protein", "strand": "-", "location": "2686094-2686301", "name": "IGM_RS34175", "locus_tag": "IGM_RS34175"}, {"annotations": "2,3-dihydro-2,3-dihydroxybenzoate_dehydrogenase", "strand": "+", "location": "2686663-2687448", "name": "WP_001048419.1", "locus_tag": "IGM_RS13335"}, {"annotations": "isochorismate_synthase_EntC", "strand": "+", "location": "2687474-2688673", "name": "WP_001289294.1", "locus_tag": "IGM_RS13340"}, {"annotations": "(2,3-dihydroxybenzoyl)adenylate_synthase", "strand": "+", "location": "2688686-2690302", "name": "WP_016098479.1", "locus_tag": "IGM_RS13345"}, {"annotations": "isochorismatase", "strand": "+", "location": "2690327-2691220", "name": "WP_001007261.1", "locus_tag": "IGM_RS13350"}, {"annotations": "non-ribosomal_peptide_synthetase", "strand": "+", "location": "2691254-2698411", "name": "WP_001133919.1", "locus_tag": "IGM_RS13355"}, {"annotations": "MbtH_family_protein", "strand": "+", "location": "2698408-2698632", "name": "WP_000184057.1", "locus_tag": "IGM_RS13360"}, {"annotations": "MFS_transporter", "strand": "+", "location": "2698632-2700062", "name": "WP_000644938.1", "locus_tag": "IGM_RS13365"}, {"annotations": "phosphopantetheine-protein_transferase", "strand": "+", "location": "2700120-2700869", "name": "WP_016098480.1", "locus_tag": "IGM_RS13370"}, {"annotations": "hypothetical_protein", "strand": "+", "location": "2700894-2701436", "name": "WP_000959120.1", "locus_tag": "IGM_RS13375"}, {"annotations": "transcriptional_regulator", "strand": "-", "location": "2701475-2701594", "name": "WP_017657639.1", "locus_tag": "IGM_RS13380"}, {"annotations": "group_II_intron_reverse_transcriptase/maturase", "strand": "-", "location": "2701772-2703661", "name": "WP_016098481.1", "locus_tag": "IGM_RS13385"}, {"annotations": "hypothetical_protein", "strand": "-", "location": "2704430-2704618", "name": "WP_016098482.1", "locus_tag": "IGM_RS13390"}, {"annotations": "DUF3891_domain-containing_protein", "strand": "+", "location": "2704823-2705590", "name": "WP_000577289.1", "locus_tag": "IGM_RS13395"}, {"annotations": "diguanylate_cyclase", "strand": "+", "location": "2705605-2706129", "name": "WP_000656265.1", "locus_tag": "IGM_RS13400"}, {"annotations": "peptidase_S8", "strand": "-", "location": "2706221-2707414", "name": "WP_000790929.1", "locus_tag": "IGM_RS13405"}, {"annotations": "sodium:alanine_symporter_family_protein", "strand": "-", "location": "2707642-2709009", "name": "WP_000449404.1", "locus_tag": "IGM_RS13410"}, {"annotations": "hypothetical_protein", "strand": "-", "location": "2709445-2710020", "name": "WP_001170866.1", "locus_tag": "IGM_RS13415"}, {"annotations": "hypothetical_protein", "strand": "+", "location": "2710189-2710497", "name": "WP_000783525.1", "locus_tag": "IGM_RS13420"}, {"annotations": "DUF4937_domain-containing_protein", "strand": "+", "location": "2710894-2711514", "name": "WP_016098483.1", "locus_tag": "IGM_RS13425"}, {"annotations": "23S_rRNA_pseudouridine(2604)_synthase_RluF", "strand": "+", "location": "2711692-2712408", "name": "WP_001999748.1", "locus_tag": "IGM_RS13430"}, {"annotations": "threonine--tRNA_ligase", "strand": "+", "location": "2712796-2714718", "name": "WP_016098484.1", "locus_tag": "IGM_RS13435"}, {"annotations": "ABC_transporter_ATP-binding_protein", "strand": "+", "location": "2714968-2715735", "name": "WP_000106426.1", "locus_tag": "IGM_RS13440"}, {"annotations": "ABC_transporter_permease", "strand": "+", "location": "2715747-2717627", "name": "WP_016077758.1", "locus_tag": "IGM_RS13445"}, {"annotations": "ABC_transporter_permease", "strand": "+", "location": "2717776-2717876", "name": "IGM_RS34180", "locus_tag": "IGM_RS34180"}, {"annotations": "2-methylcitrate_dehydratase", "strand": "+", "location": "2258631-2260067", "name": "WP_000598139.1", "locus_tag": "WR47_RS11290"}, {"annotations": "methylisocitrate_lyase", "strand": "+", "location": "2260086-2260994", "name": "WP_000312640.1", "locus_tag": "WR47_RS11295"}, {"annotations": "acyl-CoA_dehydrogenase", "strand": "+", "location": "2261147-2262856", "name": "WP_000415995.1", "locus_tag": "WR47_RS11300"}, {"annotations": "NAD(P)-dependent_oxidoreductase", "strand": "+", "location": "2262873-2263763", "name": "WP_000719400.1", "locus_tag": "WR47_RS11305"}, {"annotations": "methylmalonate-semialdehyde_dehydrogenase_(CoA_acylating)", "strand": "+", "location": "2263786-2265246", "name": "WP_063547176.1", "locus_tag": "WR47_RS11310"}, {"annotations": "LysE_family_translocator", "strand": "-", "location": "2265323-2265955", "name": "WP_000572360.1", "locus_tag": "WR47_RS11315"}, {"annotations": "enoyl-CoA_hydratase/isomerase_family_protein", "strand": "-", "location": "2266208-2267263", "name": "WP_063547177.1", "locus_tag": "WR47_RS11320"}, {"annotations": "hypothetical_protein", "strand": "+", "location": "2267594-2267851", "name": "WP_001119409.1", "locus_tag": "WR47_RS11325"}, {"annotations": "DUF2584_domain-containing_protein", "strand": "+", "location": "2268036-2268275", "name": "WP_000667344.1", "locus_tag": "WR47_RS11330"}, {"annotations": "exonuclease_SbcCD_subunit_D", "strand": "+", "location": "2268291-2269448", "name": "WP_000765150.1", "locus_tag": "WR47_RS11335"}, {"annotations": "SMC_family_ATPase", "strand": "+", "location": "2269445-2272534", "name": "WP_063547178.1", "locus_tag": "WR47_RS11340"}, {"annotations": "hypothetical_protein", "strand": "-", "location": "2272642-2272815", "name": "WP_001141667.1", "locus_tag": "WR47_RS11345"}, {"annotations": "ArsR_family_transcriptional_regulator", "strand": "+", "location": "2273155-2273454", "name": "WP_000214801.1", "locus_tag": "WR47_RS11350"}, {"annotations": "DUF2187_domain-containing_protein", "strand": "-", "location": "2273513-2273698", "name": "WP_000646793.1", "locus_tag": "WR47_RS11355"}, {"annotations": "hypothetical_protein", "strand": "+", "location": "2274103-2274255", "name": "WP_080469784.1", "locus_tag": "WR47_RS30645"}, {"annotations": "MFS_transporter", "strand": "+", "location": "2274252-2275454", "name": "WP_063547179.1", "locus_tag": "WR47_RS11360"}, {"annotations": "hypothetical_protein", "strand": "-", "location": "2275530-2275737", "name": "WR47_RS30650", "locus_tag": "WR47_RS30650"}, {"annotations": "2,3-dihydro-2,3-dihydroxybenzoate_dehydrogenase", "strand": "+", "location": "2276093-2276878", "name": "WP_001048438.1", "locus_tag": "WR47_RS11365"}, {"annotations": "isochorismate_synthase", "strand": "+", "location": "2276904-2278103", "name": "WP_063547180.1", "locus_tag": "WR47_RS11370"}, {"annotations": "(2,3-dihydroxybenzoyl)adenylate_synthase", "strand": "+", "location": "2278116-2279732", "name": "WP_063547181.1", "locus_tag": "WR47_RS11375"}, {"annotations": "isochorismatase", "strand": "+", "location": "2279757-2280650", "name": "WP_063547182.1", "locus_tag": "WR47_RS11380"}, {"annotations": "non-ribosomal_peptide_synthetase", "strand": "+", "location": "2280684-2287841", "name": "WP_063547183.1", "locus_tag": "WR47_RS11385"}, {"annotations": "MbtH_family_protein", "strand": "+", "location": "2287838-2288062", "name": "WP_000184060.1", "locus_tag": "WR47_RS11390"}, {"annotations": "MFS_transporter", "strand": "+", "location": "2288062-2289492", "name": "WP_063547184.1", "locus_tag": "WR47_RS11395"}, {"annotations": "4'-phosphopantetheinyl_transferase", "strand": "+", "location": "2289550-2290299", "name": "WP_063547185.1", "locus_tag": "WR47_RS11400"}, {"annotations": "hypothetical_protein", "strand": "+", "location": "2290325-2290867", "name": "WP_000959126.1", "locus_tag": "WR47_RS11405"}, {"annotations": "HU_family_DNA-binding_protein", "strand": "-", "location": "2290906-2291178", "name": "WP_001043905.1", "locus_tag": "WR47_RS11410"}, {"annotations": "DUF3891_domain-containing_protein", "strand": "+", "location": "2291383-2292150", "name": "WP_063547186.1", "locus_tag": "WR47_RS11415"}, {"annotations": "diguanylate_cyclase", "strand": "+", "location": "2292165-2292689", "name": "WP_000656263.1", "locus_tag": "WR47_RS11420"}, {"annotations": "peptidase_S8", "strand": "-", "location": "2292781-2293974", "name": "WP_000790932.1", "locus_tag": "WR47_RS11425"}, {"annotations": "sodium:alanine_symporter_family_protein", "strand": "-", "location": "2294207-2295574", "name": "WP_043938682.1", "locus_tag": "WR47_RS11430"}, {"annotations": "hypothetical_protein", "strand": "-", "location": "2296010-2296585", "name": "WP_063547187.1", "locus_tag": "WR47_RS11435"}, {"annotations": "hypothetical_protein", "strand": "+", "location": "2296754-2297062", "name": "WP_000783525.1", "locus_tag": "WR47_RS11440"}, {"annotations": "DUF4937_domain-containing_protein", "strand": "+", "location": "2297459-2298079", "name": "WP_063547188.1", "locus_tag": "WR47_RS11445"}, {"annotations": "23S_rRNA_pseudouridine(2604)_synthase_RluF", "strand": "+", "location": "2298256-2298972", "name": "WP_002197741.1", "locus_tag": "WR47_RS11450"}, {"annotations": "threonine--tRNA_ligase", "strand": "+", "location": "2299620-2301542", "name": "WP_063547189.1", "locus_tag": "WR47_RS11455"}, {"annotations": "ABC_transporter_ATP-binding_protein", "strand": "+", "location": "2301792-2302559", "name": "WP_000106426.1", "locus_tag": "WR47_RS11460"}, {"annotations": "ABC_transporter_permease", "strand": "+", "location": "2302571-2304451", "name": "WP_063547190.1", "locus_tag": "WR47_RS11465"}, {"annotations": "alpha/beta_hydrolase", "strand": "+", "location": "2304662-2305685", "name": "WR47_RS11470", "locus_tag": "WR47_RS11470"}, {"annotations": "pyruvate_oxidase", "strand": "-", "location": "2305903-2307603", "name": "WP_063547192.1", "locus_tag": "WR47_RS11475"}, {"annotations": "peptide_ABC_transporter_permease", "strand": "-", "location": "2236715-2237575", "name": "WP_080009022.1", "locus_tag": "BC344_RS11150"}, {"annotations": "MFS_transporter", "strand": "-", "location": "2237698-2238401", "name": "BC344_RS11155", "locus_tag": "BC344_RS11155"}, {"annotations": "alpha/beta_hydrolase", "strand": "-", "location": "2238621-2239652", "name": "WP_000738324.1", "locus_tag": "BC344_RS11160"}, {"annotations": "ABC_transporter_permease", "strand": "-", "location": "2239924-2241804", "name": "WP_000897848.1", "locus_tag": "BC344_RS11165"}, {"annotations": "ABC_transporter_ATP-binding_protein", "strand": "-", "location": "2241816-2242583", "name": "WP_000106426.1", "locus_tag": "BC344_RS11170"}, {"annotations": "threonine--tRNA_ligase", "strand": "-", "location": "2242833-2244755", "name": "WP_000663093.1", "locus_tag": "BC344_RS11175"}, {"annotations": "23S_rRNA_pseudouridine(2604)_synthase_RluF", "strand": "-", "location": "2245406-2246122", "name": "WP_002061298.1", "locus_tag": "BC344_RS11180"}, {"annotations": "DUF4937_domain-containing_protein", "strand": "-", "location": "2246299-2246919", "name": "WP_000925168.1", "locus_tag": "BC344_RS11185"}, {"annotations": "hypothetical_protein", "strand": "-", "location": "2247123-2247449", "name": "WP_000783528.1", "locus_tag": "BC344_RS11190"}, {"annotations": "hypothetical_protein", "strand": "+", "location": "2247618-2248193", "name": "WP_001228755.1", "locus_tag": "BC344_RS11195"}, {"annotations": "sodium:alanine_symporter_family_protein", "strand": "+", "location": "2248631-2249998", "name": "WP_000451050.1", "locus_tag": "BC344_RS11200"}, {"annotations": "peptidase_S8", "strand": "+", "location": "2250230-2251423", "name": "WP_000790937.1", "locus_tag": "BC344_RS11205"}, {"annotations": "diguanylate_cyclase", "strand": "-", "location": "2251515-2252039", "name": "WP_000656261.1", "locus_tag": "BC344_RS11210"}, {"annotations": "DUF3891_domain-containing_protein", "strand": "-", "location": "2252057-2252821", "name": "WP_000577281.1", "locus_tag": "BC344_RS11215"}, {"annotations": "HU_family_DNA-binding_protein", "strand": "+", "location": "2253026-2253298", "name": "WP_001043905.1", "locus_tag": "BC344_RS11220"}, {"annotations": "hypothetical_protein", "strand": "-", "location": "2253339-2253881", "name": "WP_000959119.1", "locus_tag": "BC344_RS11225"}, {"annotations": "4'-phosphopantetheinyl_transferase_Sfp", "strand": "-", "location": "2253907-2254656", "name": "WP_000573002.1", "locus_tag": "BC344_RS11230"}, {"annotations": "MFS_transporter", "strand": "-", "location": "2254714-2256144", "name": "WP_000660202.1", "locus_tag": "BC344_RS11235"}, {"annotations": "MbtH_family_protein", "strand": "-", "location": "2256144-2256368", "name": "WP_000184056.1", "locus_tag": "BC344_RS11240"}, {"annotations": "non-ribosomal_peptide_synthetase", "strand": "-", "location": "2256365-2263522", "name": "WP_065845412.1", "locus_tag": "BC344_RS11245"}, {"annotations": "isochorismatase", "strand": "-", "location": "2263556-2264449", "name": "WP_001007253.1", "locus_tag": "BC344_RS11250"}, {"annotations": "(2,3-dihydroxybenzoyl)adenylate_synthase", "strand": "-", "location": "2264474-2266090", "name": "WP_000960119.1", "locus_tag": "BC344_RS11255"}, {"annotations": "isochorismate_synthase_EntC", "strand": "-", "location": "2266103-2267302", "name": "WP_001002075.1", "locus_tag": "BC344_RS11260"}, {"annotations": "2,3-dihydro-2,3-dihydroxybenzoate_dehydrogenase", "strand": "-", "location": "2267328-2268113", "name": "WP_001048432.1", "locus_tag": "BC344_RS11265"}, {"annotations": "hypothetical_protein", "strand": "+", "location": "2268469-2268666", "name": "WP_078385158.1", "locus_tag": "BC344_RS31045"}, {"annotations": "MFS_transporter", "strand": "-", "location": "2268741-2269943", "name": "WP_000750125.1", "locus_tag": "BC344_RS11270"}, {"annotations": "hypothetical_protein", "strand": "-", "location": "2269940-2270086", "name": "WP_001987415.1", "locus_tag": "BC344_RS11275"}, {"annotations": "DUF2187_domain-containing_protein", "strand": "+", "location": "2270299-2270484", "name": "WP_000646793.1", "locus_tag": "BC344_RS11280"}, {"annotations": "ArsR_family_transcriptional_regulator", "strand": "-", "location": "2270543-2270842", "name": "WP_000214801.1", "locus_tag": "BC344_RS11285"}, {"annotations": "hypothetical_protein", "strand": "+", "location": "2271178-2271351", "name": "WP_001141667.1", "locus_tag": "BC344_RS11290"}, {"annotations": "SMC_family_ATPase", "strand": "-", "location": "2271459-2274548", "name": "WP_001247419.1", "locus_tag": "BC344_RS11295"}, {"annotations": "exonuclease_SbcCD_subunit_D", "strand": "-", "location": "2274545-2275702", "name": "WP_000765146.1", "locus_tag": "BC344_RS11300"}, {"annotations": "DUF2584_domain-containing_protein", "strand": "-", "location": "2275718-2275957", "name": "WP_000667346.1", "locus_tag": "BC344_RS11305"}, {"annotations": "hypothetical_protein", "strand": "-", "location": "2276142-2276399", "name": "WP_001119404.1", "locus_tag": "BC344_RS11310"}, {"annotations": "enoyl-CoA_hydratase/isomerase_family_protein", "strand": "+", "location": "2276729-2277784", "name": "WP_000139776.1", "locus_tag": "BC344_RS11315"}, {"annotations": "LysE_family_translocator", "strand": "+", "location": "2278037-2278669", "name": "WP_000572358.1", "locus_tag": "BC344_RS11320"}, {"annotations": "methylmalonate-semialdehyde_dehydrogenase_(CoA_acylating)", "strand": "-", "location": "2278740-2280200", "name": "WP_000633347.1", "locus_tag": "BC344_RS11325"}, {"annotations": "NAD(P)-dependent_oxidoreductase", "strand": "-", "location": "2280223-2281113", "name": "WP_000719407.1", "locus_tag": "BC344_RS11330"}, {"annotations": "acyl-CoA_dehydrogenase", "strand": "-", "location": "2281130-2282839", "name": "WP_000415988.1", "locus_tag": "BC344_RS11335"}, {"annotations": "methylisocitrate_lyase", "strand": "-", "location": "2282992-2283900", "name": "WP_000312639.1", "locus_tag": "BC344_RS11340"}, {"annotations": "2-methylcitrate_dehydratase", "strand": "-", "location": "2283919-2285355", "name": "WP_000598123.1", "locus_tag": "BC344_RS11345"}, {"annotations": "peptide_ABC_transporter_permease", "strand": "-", "location": "242209-243069", "name": "WP_080009022.1", "locus_tag": "BCAH1134_RS21245"}, {"annotations": "MFS_transporter", "strand": "-", "location": "243227-243895", "name": "BCAH1134_RS21250", "locus_tag": "BCAH1134_RS21250"}, {"annotations": "alpha/beta_hydrolase", "strand": "-", "location": "244115-245146", "name": "WP_000738324.1", "locus_tag": "BCAH1134_RS21255"}, {"annotations": "hypothetical_protein", "strand": "-", "location": "245200-245313", "name": "WP_076775221.1", "locus_tag": "BCAH1134_RS32315"}, {"annotations": "ABC_transporter_permease", "strand": "-", "location": "245418-247298", "name": "WP_000897848.1", "locus_tag": "BCAH1134_RS21260"}, {"annotations": "ABC_transporter_ATP-binding_protein", "strand": "-", "location": "247310-248077", "name": "WP_000106426.1", "locus_tag": "BCAH1134_RS21265"}, {"annotations": "threonine--tRNA_ligase", "strand": "-", "location": "248327-250249", "name": "WP_000663093.1", "locus_tag": "BCAH1134_RS21270"}, {"annotations": "23S_rRNA_pseudouridine(2604)_synthase_RluF", "strand": "-", "location": "250900-251616", "name": "WP_002061298.1", "locus_tag": "BCAH1134_RS21275"}, {"annotations": "DUF4937_domain-containing_protein", "strand": "-", "location": "251793-252413", "name": "WP_000925168.1", "locus_tag": "BCAH1134_RS21280"}, {"annotations": "hypothetical_protein", "strand": "-", "location": "252617-252979", "name": "WP_001987291.1", "locus_tag": "BCAH1134_RS21285"}, {"annotations": "hypothetical_protein", "strand": "+", "location": "253112-253744", "name": "WP_001228756.1", "locus_tag": "BCAH1134_RS21290"}, {"annotations": "sodium:alanine_symporter_family_protein", "strand": "+", "location": "254124-255491", "name": "WP_000451050.1", "locus_tag": "BCAH1134_RS21295"}, {"annotations": "peptidase_S8", "strand": "+", "location": "255723-256916", "name": "WP_000790937.1", "locus_tag": "BCAH1134_RS21300"}, {"annotations": "diguanylate_cyclase", "strand": "-", "location": "257008-257532", "name": "WP_000656261.1", "locus_tag": "BCAH1134_RS21305"}, {"annotations": "DUF3891_domain-containing_protein", "strand": "-", "location": "257550-258314", "name": "WP_000577281.1", "locus_tag": "BCAH1134_RS21310"}, {"annotations": "HU_family_DNA-binding_protein", "strand": "+", "location": "258519-258791", "name": "WP_001043905.1", "locus_tag": "BCAH1134_RS21315"}, {"annotations": "hypothetical_protein", "strand": "-", "location": "258832-259374", "name": "WP_000959119.1", "locus_tag": "BCAH1134_RS21320"}, {"annotations": "4'-phosphopantetheinyl_transferase_Sfp", "strand": "-", "location": "259400-260149", "name": "WP_000573002.1", "locus_tag": "BCAH1134_RS21325"}, {"annotations": "MFS_transporter", "strand": "-", "location": "260207-261637", "name": "WP_000660202.1", "locus_tag": "BCAH1134_RS21330"}, {"annotations": "MbtH_family_protein", "strand": "-", "location": "261637-261861", "name": "WP_000184056.1", "locus_tag": "BCAH1134_RS21335"}, {"annotations": "non-ribosomal_peptide_synthetase", "strand": "-", "location": "261858-269015", "name": "WP_001133898.1", "locus_tag": "BCAH1134_RS21340"}, {"annotations": "isochorismatase", "strand": "-", "location": "269049-269942", "name": "WP_001007253.1", "locus_tag": "BCAH1134_RS21345"}, {"annotations": "(2,3-dihydroxybenzoyl)adenylate_synthase", "strand": "-", "location": "269967-271583", "name": "WP_000960119.1", "locus_tag": "BCAH1134_RS21350"}, {"annotations": "isochorismate_synthase_EntC", "strand": "-", "location": "271596-272795", "name": "WP_001002075.1", "locus_tag": "BCAH1134_RS21355"}, {"annotations": "2,3-dihydro-2,3-dihydroxybenzoate_dehydrogenase", "strand": "-", "location": "272821-273606", "name": "WP_001048432.1", "locus_tag": "BCAH1134_RS21360"}, {"annotations": "hypothetical_protein", "strand": "+", "location": "273962-274159", "name": "WP_078385158.1", "locus_tag": "BCAH1134_RS31165"}, {"annotations": "MFS_transporter", "strand": "-", "location": "274234-275436", "name": "WP_000750125.1", "locus_tag": "BCAH1134_RS21365"}, {"annotations": "hypothetical_protein", "strand": "-", "location": "275433-275579", "name": "WP_001987415.1", "locus_tag": "BCAH1134_RS21370"}, {"annotations": "DUF2187_domain-containing_protein", "strand": "+", "location": "275792-275977", "name": "WP_000646793.1", "locus_tag": "BCAH1134_RS21375"}, {"annotations": "ArsR_family_transcriptional_regulator", "strand": "-", "location": "276036-276335", "name": "WP_000214801.1", "locus_tag": "BCAH1134_RS21380"}, {"annotations": "hypothetical_protein", "strand": "+", "location": "276671-276844", "name": "WP_001141667.1", "locus_tag": "BCAH1134_RS21385"}, {"annotations": "SMC_family_ATPase", "strand": "-", "location": "276952-280041", "name": "WP_001247419.1", "locus_tag": "BCAH1134_RS21390"}, {"annotations": "exonuclease_SbcCD_subunit_D", "strand": "-", "location": "280038-281195", "name": "WP_000765146.1", "locus_tag": "BCAH1134_RS21395"}, {"annotations": "DUF2584_domain-containing_protein", "strand": "-", "location": "281211-281450", "name": "WP_000667346.1", "locus_tag": "BCAH1134_RS21400"}, {"annotations": "hypothetical_protein", "strand": "-", "location": "281635-281892", "name": "WP_001119404.1", "locus_tag": "BCAH1134_RS21405"}, {"annotations": "enoyl-CoA_hydratase/isomerase_family_protein", "strand": "+", "location": "282222-283277", "name": "WP_000139771.1", "locus_tag": "BCAH1134_RS21410"}, {"annotations": "LysE_family_translocator", "strand": "+", "location": "283530-284162", "name": "WP_000572358.1", "locus_tag": "BCAH1134_RS21415"}, {"annotations": "methylmalonate-semialdehyde_dehydrogenase_(CoA_acylating)", "strand": "-", "location": "284233-285693", "name": "WP_000633347.1", "locus_tag": "BCAH1134_RS21420"}, {"annotations": "NAD(P)-dependent_oxidoreductase", "strand": "-", "location": "285716-286606", "name": "WP_000719407.1", "locus_tag": "BCAH1134_RS21425"}, {"annotations": "acyl-CoA_dehydrogenase", "strand": "-", "location": "286623-288332", "name": "WP_000415988.1", "locus_tag": "BCAH1134_RS21430"}, {"annotations": "methylisocitrate_lyase", "strand": "-", "location": "288485-289393", "name": "WP_000312639.1", "locus_tag": "BCAH1134_RS21435"}, {"annotations": "2-methylcitrate_dehydratase", "strand": "-", "location": "289412-290848", "name": "WP_000598123.1", "locus_tag": "BCAH1134_RS21440"}, {"annotations": "2-methylcitrate_dehydratase", "strand": "+", "location": "12464-13900", "name": "WP_000598123.1", "locus_tag": "BHL31_RS03130"}, {"annotations": "methylisocitrate_lyase", "strand": "+", "location": "13919-14827", "name": "WP_000312639.1", "locus_tag": "BHL31_RS03135"}, {"annotations": "acyl-CoA_dehydrogenase", "strand": "+", "location": "14980-16689", "name": "WP_078438881.1", "locus_tag": "BHL31_RS03140"}, {"annotations": "NAD(P)-dependent_oxidoreductase", "strand": "+", "location": "16706-17596", "name": "WP_000719409.1", "locus_tag": "BHL31_RS03145"}, {"annotations": "methylmalonate-semialdehyde_dehydrogenase_(CoA_acylating)", "strand": "+", "location": "17619-19079", "name": "WP_000633344.1", "locus_tag": "BHL31_RS03150"}, {"annotations": "LysE_family_translocator", "strand": "-", "location": "19150-19782", "name": "WP_000572360.1", "locus_tag": "BHL31_RS03155"}, {"annotations": "enoyl-CoA_hydratase/isomerase_family_protein", "strand": "-", "location": "20035-21090", "name": "WP_078438882.1", "locus_tag": "BHL31_RS03160"}, {"annotations": "hypothetical_protein", "strand": "+", "location": "21420-21677", "name": "WP_001119404.1", "locus_tag": "BHL31_RS03165"}, {"annotations": "DUF2584_domain-containing_protein", "strand": "+", "location": "21862-22101", "name": "WP_000667346.1", "locus_tag": "BHL31_RS03170"}, {"annotations": "exonuclease_SbcCD_subunit_D", "strand": "+", "location": "22117-23274", "name": "WP_078438883.1", "locus_tag": "BHL31_RS03175"}, {"annotations": "SMC_family_ATPase", "strand": "+", "location": "23271-26360", "name": "WP_078438884.1", "locus_tag": "BHL31_RS03180"}, {"annotations": "hypothetical_protein", "strand": "-", "location": "26468-26641", "name": "WP_001141668.1", "locus_tag": "BHL31_RS03185"}, {"annotations": "ArsR_family_transcriptional_regulator", "strand": "+", "location": "26978-27277", "name": "WP_000214801.1", "locus_tag": "BHL31_RS03190"}, {"annotations": "DUF2187_domain-containing_protein", "strand": "-", "location": "27336-27521", "name": "WP_000646793.1", "locus_tag": "BHL31_RS03195"}, {"annotations": "hypothetical_protein", "strand": "+", "location": "27920-28066", "name": "WP_002024062.1", "locus_tag": "BHL31_RS03200"}, {"annotations": "MFS_transporter", "strand": "+", "location": "28063-29265", "name": "WP_078438885.1", "locus_tag": "BHL31_RS03205"}, {"annotations": "hypothetical_protein", "strand": "-", "location": "29340-29537", "name": "WP_078385158.1", "locus_tag": "BHL31_RS03210"}, {"annotations": "2,3-dihydro-2,3-dihydroxybenzoate_dehydrogenase", "strand": "+", "location": "29893-30678", "name": "WP_078438886.1", "locus_tag": "BHL31_RS03215"}, {"annotations": "isochorismate_synthase", "strand": "+", "location": "30704-31903", "name": "WP_065223649.1", "locus_tag": "BHL31_RS03220"}, {"annotations": "(2,3-dihydroxybenzoyl)adenylate_synthase", "strand": "+", "location": "31916-33532", "name": "WP_065223650.1", "locus_tag": "BHL31_RS03225"}, {"annotations": "isochorismatase", "strand": "+", "location": "33557-34450", "name": "WP_078438887.1", "locus_tag": "BHL31_RS03230"}, {"annotations": "non-ribosomal_peptide_synthetase", "strand": "+", "location": "34484-41641", "name": "WP_078438888.1", "locus_tag": "BHL31_RS03235"}, {"annotations": "MbtH_family_protein", "strand": "+", "location": "41638-41862", "name": "WP_000184059.1", "locus_tag": "BHL31_RS03240"}, {"annotations": "MFS_transporter", "strand": "+", "location": "41862-43292", "name": "WP_065223653.1", "locus_tag": "BHL31_RS03245"}, {"annotations": "4'-phosphopantetheinyl_transferase_Sfp", "strand": "+", "location": "43350-44099", "name": "WP_000572997.1", "locus_tag": "BHL31_RS03250"}, {"annotations": "cold-shock_protein", "strand": "+", "location": "44125-44667", "name": "WP_078438889.1", "locus_tag": "BHL31_RS03255"}, {"annotations": "HU_family_DNA-binding_protein", "strand": "-", "location": "44706-44978", "name": "WP_001043905.1", "locus_tag": "BHL31_RS03260"}, {"annotations": "DUF3891_domain-containing_protein", "strand": "+", "location": "45183-45950", "name": "WP_065223656.1", "locus_tag": "BHL31_RS03265"}, {"annotations": "diguanylate_cyclase", "strand": "+", "location": "45965-46489", "name": "WP_000656270.1", "locus_tag": "BHL31_RS03270"}, {"annotations": "peptidase_S8", "strand": "-", "location": "46581-47774", "name": "WP_065223657.1", "locus_tag": "BHL31_RS03275"}, {"annotations": "sodium:alanine_symporter_family_protein", "strand": "-", "location": "48002-49369", "name": "WP_065223658.1", "locus_tag": "BHL31_RS03280"}, {"annotations": "hypothetical_protein", "strand": "-", "location": "49805-50380", "name": "WP_001170884.1", "locus_tag": "BHL31_RS03285"}, {"annotations": "hypothetical_protein", "strand": "+", "location": "50549-50857", "name": "WP_030025570.1", "locus_tag": "BHL31_RS03290"}, {"annotations": "DUF4937_domain-containing_protein", "strand": "+", "location": "51452-52072", "name": "WP_061113415.1", "locus_tag": "BHL31_RS03295"}, {"annotations": "23S_rRNA_pseudouridine(2604)_synthase_RluF", "strand": "+", "location": "52250-52966", "name": "WP_002061298.1", "locus_tag": "BHL31_RS03300"}, {"annotations": "threonine--tRNA_ligase", "strand": "+", "location": "53615-55537", "name": "WP_061113414.1", "locus_tag": "BHL31_RS03305"}, {"annotations": "ABC_transporter_ATP-binding_protein", "strand": "+", "location": "55787-56554", "name": "WP_000106426.1", "locus_tag": "BHL31_RS03310"}, {"annotations": "ABC_transporter_permease", "strand": "+", "location": "56566-58446", "name": "WP_065223661.1", "locus_tag": "BHL31_RS03315"}, {"annotations": "ABC_transporter_permease", "strand": "+", "location": "58599-58780", "name": "BHL31_RS03320", "locus_tag": "BHL31_RS03320"}, {"annotations": "hypothetical_protein", "strand": "+", "location": "58808-59187", "name": "BHL31_RS03325", "locus_tag": "BHL31_RS03325"}, {"annotations": "peptide_ABC_transporter_permease", "strand": "+", "location": "59239-60099", "name": "WP_002024055.1", "locus_tag": "BHL31_RS03330"}, {"annotations": "peptide_ABC_transporter_permease", "strand": "+", "location": "60101-61102", "name": "WP_078438890.1", "locus_tag": "BHL31_RS03335"}, {"annotations": "peptide_ABC_transporter_permease", "strand": "-", "location": "43377-44237", "name": "WP_076775220.1", "locus_tag": "BUM91_RS16605"}, {"annotations": "MFS_transporter", "strand": "-", "location": "44362-45065", "name": "BUM91_RS16610", "locus_tag": "BUM91_RS16610"}, {"annotations": "alpha/beta_hydrolase", "strand": "-", "location": "45285-46316", "name": "WP_000738324.1", "locus_tag": "BUM91_RS16615"}, {"annotations": "ABC_transporter_permease", "strand": "-", "location": "46588-48468", "name": "WP_000897848.1", "locus_tag": "BUM91_RS16625"}, {"annotations": "ABC_transporter_ATP-binding_protein", "strand": "-", "location": "48480-49247", "name": "WP_000106426.1", "locus_tag": "BUM91_RS16630"}, {"annotations": "threonine--tRNA_ligase", "strand": "-", "location": "49497-51419", "name": "WP_076775167.1", "locus_tag": "BUM91_RS16635"}, {"annotations": "23S_rRNA_pseudouridine(2604)_synthase_RluF", "strand": "-", "location": "51809-52525", "name": "WP_002061298.1", "locus_tag": "BUM91_RS16640"}, {"annotations": "DUF4937_domain-containing_protein", "strand": "-", "location": "52702-53322", "name": "WP_000925172.1", "locus_tag": "BUM91_RS16645"}, {"annotations": "hypothetical_protein", "strand": "-", "location": "53525-53851", "name": "WP_000783529.1", "locus_tag": "BUM91_RS16650"}, {"annotations": "hypothetical_protein", "strand": "+", "location": "54020-54595", "name": "WP_025966761.1", "locus_tag": "BUM91_RS16655"}, {"annotations": "sodium:alanine_symporter_family_protein", "strand": "+", "location": "55031-56398", "name": "WP_025966762.1", "locus_tag": "BUM91_RS16660"}, {"annotations": "peptidase_S8", "strand": "+", "location": "56631-57824", "name": "WP_000790937.1", "locus_tag": "BUM91_RS16665"}, {"annotations": "diguanylate_cyclase", "strand": "-", "location": "57916-58440", "name": "WP_000656271.1", "locus_tag": "BUM91_RS16670"}, {"annotations": "DUF3891_domain-containing_protein", "strand": "-", "location": "58455-59222", "name": "WP_000577286.1", "locus_tag": "BUM91_RS16675"}, {"annotations": "HU_family_DNA-binding_protein", "strand": "+", "location": "59427-59699", "name": "WP_001043905.1", "locus_tag": "BUM91_RS16680"}, {"annotations": "hypothetical_protein", "strand": "-", "location": "59740-60282", "name": "WP_000959126.1", "locus_tag": "BUM91_RS16685"}, {"annotations": "4'-phosphopantetheinyl_transferase_Sfp", "strand": "-", "location": "60308-61057", "name": "WP_000572998.1", "locus_tag": "BUM91_RS16690"}, {"annotations": "MFS_transporter", "strand": "-", "location": "61115-62545", "name": "WP_000391558.1", "locus_tag": "BUM91_RS16695"}, {"annotations": "MbtH_family_protein", "strand": "-", "location": "62545-62769", "name": "WP_000184059.1", "locus_tag": "BUM91_RS16700"}, {"annotations": "non-ribosomal_peptide_synthetase", "strand": "-", "location": "62766-69923", "name": "WP_076775168.1", "locus_tag": "BUM91_RS16705"}, {"annotations": "isochorismatase", "strand": "-", "location": "69957-70850", "name": "WP_076775171.1", "locus_tag": "BUM91_RS16710"}, {"annotations": "(2,3-dihydroxybenzoyl)adenylate_synthase", "strand": "-", "location": "70875-72491", "name": "WP_044584431.1", "locus_tag": "BUM91_RS16715"}, {"annotations": "isochorismate_synthase_EntC", "strand": "-", "location": "72504-73703", "name": "WP_001002075.1", "locus_tag": "BUM91_RS16720"}, {"annotations": "2,3-dihydro-2,3-dihydroxybenzoate_dehydrogenase", "strand": "-", "location": "73729-74514", "name": "WP_001048432.1", "locus_tag": "BUM91_RS16725"}, {"annotations": "hypothetical_protein", "strand": "+", "location": "74870-75067", "name": "WP_076775223.1", "locus_tag": "BUM91_RS16730"}, {"annotations": "MFS_transporter", "strand": "-", "location": "75142-76344", "name": "WP_076775172.1", "locus_tag": "BUM91_RS16735"}, {"annotations": "hypothetical_protein", "strand": "-", "location": "76341-76493", "name": "WP_002061313.1", "locus_tag": "BUM91_RS16740"}, {"annotations": "DUF2187_domain-containing_protein", "strand": "+", "location": "76721-76906", "name": "WP_000646793.1", "locus_tag": "BUM91_RS16745"}, {"annotations": "ArsR_family_transcriptional_regulator", "strand": "-", "location": "76965-77264", "name": "WP_000214801.1", "locus_tag": "BUM91_RS16750"}, {"annotations": "hypothetical_protein", "strand": "+", "location": "77601-77774", "name": "WP_001141667.1", "locus_tag": "BUM91_RS16755"}, {"annotations": "SMC_family_ATPase", "strand": "-", "location": "77882-80971", "name": "WP_076775174.1", "locus_tag": "BUM91_RS16760"}, {"annotations": "exonuclease_SbcCD_subunit_D", "strand": "-", "location": "80968-82125", "name": "WP_076775177.1", "locus_tag": "BUM91_RS16765"}, {"annotations": "DUF2584_domain-containing_protein", "strand": "-", "location": "82141-82380", "name": "WP_000667346.1", "locus_tag": "BUM91_RS16770"}, {"annotations": "hypothetical_protein", "strand": "-", "location": "82565-82822", "name": "WP_001119404.1", "locus_tag": "BUM91_RS16775"}, {"annotations": "enoyl-CoA_hydratase/isomerase_family_protein", "strand": "+", "location": "83152-84207", "name": "WP_000139782.1", "locus_tag": "BUM91_RS16780"}, {"annotations": "LysE_family_translocator", "strand": "+", "location": "84460-85092", "name": "WP_000572358.1", "locus_tag": "BUM91_RS16785"}, {"annotations": "methylmalonate-semialdehyde_dehydrogenase_(CoA_acylating)", "strand": "-", "location": "85163-86623", "name": "WP_000633364.1", "locus_tag": "BUM91_RS16790"}, {"annotations": "NAD(P)-dependent_oxidoreductase", "strand": "-", "location": "86646-87536", "name": "WP_000719411.1", "locus_tag": "BUM91_RS16795"}, {"annotations": "acyl-CoA_dehydrogenase", "strand": "-", "location": "87553-89262", "name": "WP_000415985.1", "locus_tag": "BUM91_RS16800"}, {"annotations": "methylisocitrate_lyase", "strand": "-", "location": "89415-90323", "name": "WP_000312639.1", "locus_tag": "BUM91_RS16805"}, {"annotations": "2-methylcitrate_dehydratase", "strand": "-", "location": "90342-91778", "name": "WP_000598123.1", "locus_tag": "BUM91_RS16810"}, {"annotations": "LytR_family_transcriptional_regulator", "strand": "+", "location": "284903-285904", "name": "WP_071712620.1", "locus_tag": "BAQ48_RS19925"}, {"annotations": "polysaccharide_deacetylase", "strand": "+", "location": "286258-287079", "name": "WP_071712522.1", "locus_tag": "BAQ48_RS19930"}, {"annotations": "hypothetical_protein", "strand": "+", "location": "287094-287750", "name": "WP_071712523.1", "locus_tag": "BAQ48_RS19935"}, {"annotations": "MgtC/SapB_family_protein", "strand": "+", "location": "287908-288588", "name": "WP_071712524.1", "locus_tag": "BAQ48_RS19940"}, {"annotations": "GNAT_family_N-acetyltransferase", "strand": "+", "location": "288683-289225", "name": "WP_071712525.1", "locus_tag": "BAQ48_RS19945"}, {"annotations": "IucA/IucC_family_siderophore_biosynthesis_protein", "strand": "+", "location": "289530-291338", "name": "WP_071712526.1", "locus_tag": "BAQ48_RS19950"}, {"annotations": "siderophore_biosynthesis_protein", "strand": "+", "location": "291404-293236", "name": "WP_084064898.1", "locus_tag": "BAQ48_RS19955"}, {"annotations": "acyl-CoA_synthetase", "strand": "+", "location": "293223-294461", "name": "WP_071712528.1", "locus_tag": "BAQ48_RS19960"}, {"annotations": "acyl_carrier_protein", "strand": "+", "location": "294458-294733", "name": "WP_071712529.1", "locus_tag": "BAQ48_RS19965"}, {"annotations": "Petrobactin_biosynthesis_protein_AsbE", "strand": "+", "location": "294746-295741", "name": "WP_084064900.1", "locus_tag": "BAQ48_RS19970"}, {"annotations": "sugar_phosphate_isomerase/epimerase", "strand": "+", "location": "295779-296621", "name": "WP_071712531.1", "locus_tag": "BAQ48_RS19975"}, {"annotations": "small,_acid-soluble_spore_protein,_alpha/beta_type", "strand": "+", "location": "296748-296954", "name": "WP_000113539.1", "locus_tag": "BAQ48_RS19980"}, {"annotations": "LytR_family_transcriptional_regulator", "strand": "+", "location": "1697223-1698230", "name": "WP_087946725.1", "locus_tag": "IEQ_RS08505"}, {"annotations": "polysaccharide_deacetylase", "strand": "+", "location": "1698638-1699459", "name": "WP_002118439.1", "locus_tag": "IEQ_RS08510"}, {"annotations": "hypothetical_protein", "strand": "+", "location": "1699475-1700131", "name": "WP_002118441.1", "locus_tag": "IEQ_RS08515"}, {"annotations": "MgtC/SapB_family_protein", "strand": "+", "location": "1700303-1700983", "name": "WP_002118443.1", "locus_tag": "IEQ_RS08520"}, {"annotations": "N-acetyltransferase", "strand": "+", "location": "1701062-1701595", "name": "WP_002118448.1", "locus_tag": "IEQ_RS08525"}, {"annotations": "IucA/IucC_family_siderophore_biosynthesis_protein", "strand": "+", "location": "1701846-1703654", "name": "WP_002118450.1", "locus_tag": "IEQ_RS08530"}, {"annotations": "siderophore_biosynthesis_protein", "strand": "+", "location": "1703722-1705560", "name": "WP_002118452.1", "locus_tag": "IEQ_RS08535"}, {"annotations": "acyl-CoA_synthetase", "strand": "+", "location": "1705547-1706785", "name": "WP_002118453.1", "locus_tag": "IEQ_RS08540"}, {"annotations": "acyl_carrier_protein", "strand": "+", "location": "1706782-1707057", "name": "WP_002118457.1", "locus_tag": "IEQ_RS08545"}, {"annotations": "hypothetical_protein", "strand": "+", "location": "1707080-1708084", "name": "WP_002118459.1", "locus_tag": "IEQ_RS08550"}, {"annotations": "sugar_phosphate_isomerase/epimerase", "strand": "+", "location": "1708099-1708941", "name": "WP_002118462.1", "locus_tag": "IEQ_RS08555"}, {"annotations": "small,_acid-soluble_spore_protein,_alpha/beta_type", "strand": "+", "location": "1709064-1709270", "name": "WP_000113539.1", "locus_tag": "IEQ_RS08560"}, {"annotations": "small,_acid-soluble_spore_protein,_alpha/beta_type", "strand": "-", "location": "3170138-3170344", "name": "WP_000113539.1", "locus_tag": "IEE_RS16185"}, {"annotations": "sugar_phosphate_isomerase/epimerase", "strand": "-", "location": "3170470-3171312", "name": "WP_002200820.1", "locus_tag": "IEE_RS16190"}, {"annotations": "Petrobactin_biosynthesis_protein_AsbE", "strand": "-", "location": "3171327-3172343", "name": "WP_087952692.1", "locus_tag": "IEE_RS16195"}, {"annotations": "acyl_carrier_protein", "strand": "-", "location": "3172356-3172631", "name": "WP_002200822.1", "locus_tag": "IEE_RS16200"}, {"annotations": "acyl-CoA_synthetase", "strand": "-", "location": "3172628-3173866", "name": "WP_002200823.1", "locus_tag": "IEE_RS16205"}, {"annotations": "siderophore_biosynthesis_protein", "strand": "-", "location": "3173853-3175694", "name": "WP_002200824.1", "locus_tag": "IEE_RS16210"}, {"annotations": "IucA/IucC_family_siderophore_biosynthesis_protein", "strand": "-", "location": "3175762-3177570", "name": "WP_002200825.1", "locus_tag": "IEE_RS16215"}, {"annotations": "GNAT_family_N-acetyltransferase", "strand": "-", "location": "3177820-3178356", "name": "WP_080013722.1", "locus_tag": "IEE_RS16220"}, {"annotations": "MgtC/SapB_family_protein", "strand": "-", "location": "3178442-3179122", "name": "WP_002200827.1", "locus_tag": "IEE_RS16225"}, {"annotations": "hypothetical_protein", "strand": "-", "location": "3179294-3179950", "name": "WP_002200828.1", "locus_tag": "IEE_RS16230"}, {"annotations": "polysaccharide_deacetylase", "strand": "-", "location": "3179966-3180787", "name": "WP_002158249.1", "locus_tag": "IEE_RS16235"}, {"annotations": "LytR_family_transcriptional_regulator", "strand": "-", "location": "3181246-3182247", "name": "WP_002200829.1", "locus_tag": "IEE_RS16240"}, {"annotations": "small,_acid-soluble_spore_protein,_alpha/beta_type", "strand": "-", "location": "542205-542411", "name": "WP_000113539.1", "locus_tag": "IG9_RS15055"}, {"annotations": "sugar_phosphate_isomerase/epimerase", "strand": "-", "location": "542534-543376", "name": "WP_002126948.1", "locus_tag": "IG9_RS15060"}, {"annotations": "hypothetical_protein", "strand": "-", "location": "543391-544395", "name": "WP_002086129.1", "locus_tag": "IG9_RS15065"}, {"annotations": "acyl_carrier_protein", "strand": "-", "location": "544420-544695", "name": "WP_016092784.1", "locus_tag": "IG9_RS15070"}, {"annotations": "acyl-CoA_synthetase", "strand": "-", "location": "544692-545930", "name": "WP_002135784.1", "locus_tag": "IG9_RS15075"}, {"annotations": "siderophore_biosynthesis_protein", "strand": "-", "location": "545917-547758", "name": "WP_002135782.1", "locus_tag": "IG9_RS15080"}, {"annotations": "IucA/IucC_family_siderophore_biosynthesis_protein", "strand": "-", "location": "547826-549634", "name": "WP_002135781.1", "locus_tag": "IG9_RS15085"}, {"annotations": "N-acetyltransferase", "strand": "-", "location": "549883-550419", "name": "WP_016092785.1", "locus_tag": "IG9_RS15090"}, {"annotations": "MgtC/SapB_family_protein", "strand": "-", "location": "550497-551177", "name": "WP_002012374.1", "locus_tag": "IG9_RS15095"}, {"annotations": "hypothetical_protein", "strand": "-", "location": "551336-551992", "name": "WP_002135778.1", "locus_tag": "IG9_RS15100"}, {"annotations": "polysaccharide_deacetylase", "strand": "-", "location": "552007-552828", "name": "WP_016092786.1", "locus_tag": "IG9_RS15105"}, {"annotations": "LytR_family_transcriptional_regulator", "strand": "-", "location": "553286-554287", "name": "WP_002135775.1", "locus_tag": "IG9_RS15110"}, {"annotations": "LytR_family_transcriptional_regulator", "strand": "+", "location": "90687-91688", "name": "WP_078184739.1", "locus_tag": "BLX04_RS11415"}, {"annotations": "polysaccharide_deacetylase", "strand": "+", "location": "92151-92972", "name": "WP_002168598.1", "locus_tag": "BLX04_RS11420"}, {"annotations": "hypothetical_protein", "strand": "+", "location": "92988-93644", "name": "WP_002168597.1", "locus_tag": "BLX04_RS11425"}, {"annotations": "MgtC/SapB_family_protein", "strand": "+", "location": "93803-94483", "name": "WP_002012374.1", "locus_tag": "BLX04_RS11430"}, {"annotations": "GNAT_family_N-acetyltransferase", "strand": "+", "location": "94561-95097", "name": "WP_078184740.1", "locus_tag": "BLX04_RS11435"}, {"annotations": "IucA/IucC_family_siderophore_biosynthesis_protein", "strand": "+", "location": "95348-97156", "name": "WP_078184741.1", "locus_tag": "BLX04_RS11440"}, {"annotations": "siderophore_biosynthesis_protein", "strand": "+", "location": "97224-99065", "name": "WP_063217770.1", "locus_tag": "BLX04_RS11445"}, {"annotations": "acyl-CoA_synthetase", "strand": "+", "location": "99052-100290", "name": "WP_063217769.1", "locus_tag": "BLX04_RS11450"}, {"annotations": "acyl_carrier_protein", "strand": "+", "location": "100287-100562", "name": "WP_063217768.1", "locus_tag": "BLX04_RS11455"}, {"annotations": "Petrobactin_biosynthesis_protein_AsbE", "strand": "+", "location": "100575-101591", "name": "WP_100248581.1", "locus_tag": "BLX04_RS11460"}, {"annotations": "sugar_phosphate_isomerase/epimerase", "strand": "+", "location": "101606-102448", "name": "WP_063217766.1", "locus_tag": "BLX04_RS11465"}, {"annotations": "small,_acid-soluble_spore_protein,_alpha/beta_type", "strand": "+", "location": "102571-102777", "name": "WP_000113539.1", "locus_tag": "BLX04_RS11470"}, {"annotations": "LytR_family_transcriptional_regulator", "strand": "+", "location": "1438272-1439273", "name": "WP_002135775.1", "locus_tag": "IG3_RS06990"}, {"annotations": "polysaccharide_deacetylase", "strand": "+", "location": "1439731-1440552", "name": "WP_002135777.1", "locus_tag": "IG3_RS06995"}, {"annotations": "hypothetical_protein", "strand": "+", "location": "1440567-1441223", "name": "WP_002135778.1", "locus_tag": "IG3_RS07000"}, {"annotations": "MgtC/SapB_family_protein", "strand": "+", "location": "1441382-1442062", "name": "WP_002012374.1", "locus_tag": "IG3_RS07005"}, {"annotations": "N-acetyltransferase", "strand": "+", "location": "1442140-1442676", "name": "WP_002135780.1", "locus_tag": "IG3_RS07010"}, {"annotations": "IucA/IucC_family_siderophore_biosynthesis_protein", "strand": "+", "location": "1442925-1444733", "name": "WP_002135781.1", "locus_tag": "IG3_RS07015"}, {"annotations": "siderophore_biosynthesis_protein", "strand": "+", "location": "1444801-1446642", "name": "WP_002135782.1", "locus_tag": "IG3_RS07020"}, {"annotations": "acyl-CoA_synthetase", "strand": "+", "location": "1446629-1447867", "name": "WP_002135784.1", "locus_tag": "IG3_RS07025"}, {"annotations": "acyl_carrier_protein", "strand": "+", "location": "1447864-1448139", "name": "WP_002064932.1", "locus_tag": "IG3_RS07030"}, {"annotations": "Petrobactin_biosynthesis_protein_AsbE", "strand": "+", "location": "1448152-1449168", "name": "WP_087955679.1", "locus_tag": "IG3_RS07035"}, {"annotations": "sugar_phosphate_isomerase/epimerase", "strand": "+", "location": "1449183-1450025", "name": "WP_002135787.1", "locus_tag": "IG3_RS07040"}, {"annotations": "small,_acid-soluble_spore_protein,_alpha/beta_type", "strand": "+", "location": "1450150-1450356", "name": "WP_000113539.1", "locus_tag": "IG3_RS07045"}, {"annotations": "LytR_family_transcriptional_regulator", "strand": "+", "location": "7137-8138", "name": "WP_078184739.1", "locus_tag": "BW897_RS13685"}, {"annotations": "polysaccharide_deacetylase", "strand": "+", "location": "8601-9422", "name": "WP_002168598.1", "locus_tag": "BW897_RS13690"}, {"annotations": "hypothetical_protein", "strand": "+", "location": "9438-10094", "name": "WP_002168597.1", "locus_tag": "BW897_RS13695"}, {"annotations": "MgtC/SapB_family_protein", "strand": "+", "location": "10253-10933", "name": "WP_002012374.1", "locus_tag": "BW897_RS13700"}, {"annotations": "GNAT_family_N-acetyltransferase", "strand": "+", "location": "11011-11547", "name": "WP_078184740.1", "locus_tag": "BW897_RS13705"}, {"annotations": "IucA/IucC_family_siderophore_biosynthesis_protein", "strand": "+", "location": "11798-13606", "name": "WP_078204807.1", "locus_tag": "BW897_RS13710"}, {"annotations": "siderophore_biosynthesis_protein", "strand": "+", "location": "13674-15515", "name": "WP_063217770.1", "locus_tag": "BW897_RS13715"}, {"annotations": "acyl-CoA_synthetase", "strand": "+", "location": "15502-16740", "name": "WP_063217769.1", "locus_tag": "BW897_RS13720"}, {"annotations": "acyl_carrier_protein", "strand": "+", "location": "16737-17012", "name": "WP_063217768.1", "locus_tag": "BW897_RS13725"}, {"annotations": "hypothetical_protein", "strand": "+", "location": "17037-18041", "name": "WP_063217767.1", "locus_tag": "BW897_RS13730"}, {"annotations": "sugar_phosphate_isomerase/epimerase", "strand": "+", "location": "18056-18898", "name": "WP_063217766.1", "locus_tag": "BW897_RS13735"}, {"annotations": "small,_acid-soluble_spore_protein,_alpha/beta_type", "strand": "+", "location": "19021-19227", "name": "WP_000113539.1", "locus_tag": "BW897_RS13740"}, {"annotations": "small,_acid-soluble_spore_protein,_alpha/beta_type", "strand": "-", "location": "338820-339026", "name": "WP_000113539.1", "locus_tag": "IGA_RS01660"}, {"annotations": "sugar_phosphate_isomerase/epimerase", "strand": "-", "location": "339149-339991", "name": "WP_002064934.1", "locus_tag": "IGA_RS01665"}, {"annotations": "hypothetical_protein", "strand": "-", "location": "340006-341010", "name": "WP_016094228.1", "locus_tag": "IGA_RS01670"}, {"annotations": "acyl_carrier_protein", "strand": "-", "location": "341035-341310", "name": "WP_002064932.1", "locus_tag": "IGA_RS01675"}, {"annotations": "acyl-CoA_synthetase", "strand": "-", "location": "341307-342545", "name": "WP_002135784.1", "locus_tag": "IGA_RS01680"}, {"annotations": "siderophore_biosynthesis_protein", "strand": "-", "location": "342532-344373", "name": "WP_016094229.1", "locus_tag": "IGA_RS01685"}, {"annotations": "siderophore_biosynthesis_protein", "strand": "-", "location": "344441-346249", "name": "WP_016094230.1", "locus_tag": "IGA_RS01690"}, {"annotations": "N-acetyltransferase", "strand": "-", "location": "346498-347034", "name": "WP_042889369.1", "locus_tag": "IGA_RS01695"}, {"annotations": "MgtC/SapB_family_protein", "strand": "-", "location": "347122-347802", "name": "WP_002064923.1", "locus_tag": "IGA_RS01700"}, {"annotations": "hypothetical_protein", "strand": "-", "location": "347974-348630", "name": "WP_002202330.1", "locus_tag": "IGA_RS01705"}, {"annotations": "polysaccharide_deacetylase", "strand": "-", "location": "348646-349467", "name": "WP_002064921.1", "locus_tag": "IGA_RS01710"}, {"annotations": "LytR_family_transcriptional_regulator", "strand": "-", "location": "349925-350926", "name": "WP_002064920.1", "locus_tag": "IGA_RS01715"}, {"annotations": "small,_acid-soluble_spore_protein,_alpha/beta_type", "strand": "-", "location": "358360-358566", "name": "WP_000113539.1", "locus_tag": "IEM_RS16830"}, {"annotations": "sugar_phosphate_isomerase/epimerase", "strand": "-", "location": "358693-359535", "name": "WP_002202323.1", "locus_tag": "IEM_RS16835"}, {"annotations": "Petrobactin_biosynthesis_protein_AsbE", "strand": "-", "location": "359550-360566", "name": "WP_087945900.1", "locus_tag": "IEM_RS16840"}, {"annotations": "acyl_carrier_protein", "strand": "-", "location": "360579-360854", "name": "WP_002202325.1", "locus_tag": "IEM_RS16845"}, {"annotations": "acyl-CoA_synthetase", "strand": "-", "location": "360851-362089", "name": "WP_002202326.1", "locus_tag": "IEM_RS16850"}, {"annotations": "siderophore_biosynthesis_protein", "strand": "-", "location": "362076-363917", "name": "WP_002202327.1", "locus_tag": "IEM_RS16855"}, {"annotations": "IucA/IucC_family_siderophore_biosynthesis_protein", "strand": "-", "location": "363985-365793", "name": "WP_002202328.1", "locus_tag": "IEM_RS16860"}, {"annotations": "N-acetyltransferase", "strand": "-", "location": "366043-366576", "name": "WP_002202329.1", "locus_tag": "IEM_RS16865"}, {"annotations": "MgtC/SapB_family_protein", "strand": "-", "location": "366654-367334", "name": "WP_002118443.1", "locus_tag": "IEM_RS16870"}, {"annotations": "hypothetical_protein", "strand": "-", "location": "367506-368162", "name": "WP_002202330.1", "locus_tag": "IEM_RS16875"}, {"annotations": "polysaccharide_deacetylase", "strand": "-", "location": "368178-368999", "name": "WP_002202332.1", "locus_tag": "IEM_RS16880"}, {"annotations": "LytR_family_transcriptional_regulator", "strand": "-", "location": "369459-370460", "name": "WP_002202333.1", "locus_tag": "IEM_RS16885"}, {"annotations": "LytR_family_transcriptional_regulator", "strand": "+", "location": "706741-707742", "name": "WP_002202333.1", "locus_tag": "BWGOE6_RS09625"}, {"annotations": "polysaccharide_deacetylase", "strand": "+", "location": "708202-709023", "name": "WP_002202332.1", "locus_tag": "BWGOE6_RS09630"}, {"annotations": "hypothetical_protein", "strand": "+", "location": "709039-709695", "name": "WP_002202330.1", "locus_tag": "BWGOE6_RS09635"}, {"annotations": "MgtC/SapB_family_protein", "strand": "+", "location": "709867-710547", "name": "WP_002118443.1", "locus_tag": "BWGOE6_RS09640"}, {"annotations": "N-acetyltransferase", "strand": "+", "location": "710625-711158", "name": "WP_002202329.1", "locus_tag": "BWGOE6_RS09645"}, {"annotations": "IucA/IucC_family_siderophore_biosynthesis_protein", "strand": "+", "location": "711408-713216", "name": "WP_002202328.1", "locus_tag": "BWGOE6_RS09650"}, {"annotations": "siderophore_biosynthesis_protein", "strand": "+", "location": "713284-715125", "name": "WP_002202327.1", "locus_tag": "BWGOE6_RS09655"}, {"annotations": "acyl-CoA_synthetase", "strand": "+", "location": "715112-716350", "name": "WP_002202326.1", "locus_tag": "BWGOE6_RS09660"}, {"annotations": "acyl_carrier_protein", "strand": "+", "location": "716347-716622", "name": "WP_002202325.1", "locus_tag": "BWGOE6_RS09665"}, {"annotations": "Petrobactin_biosynthesis_protein_AsbE", "strand": "+", "location": "716635-717651", "name": "WP_087945900.1", "locus_tag": "BWGOE6_RS09670"}, {"annotations": "sugar_phosphate_isomerase/epimerase", "strand": "+", "location": "717666-718508", "name": "WP_002202323.1", "locus_tag": "BWGOE6_RS09675"}, {"annotations": "small,_acid-soluble_spore_protein,_alpha/beta_type", "strand": "+", "location": "718634-718840", "name": "WP_000113539.1", "locus_tag": "BWGOE6_RS09680"}, {"annotations": "LytR_family_transcriptional_regulator", "strand": "+", "location": "385016-386017", "name": "WP_002202333.1", "locus_tag": "BWGOE2_RS09485"}, {"annotations": "polysaccharide_deacetylase", "strand": "+", "location": "386477-387298", "name": "WP_002202332.1", "locus_tag": "BWGOE2_RS09490"}, {"annotations": "hypothetical_protein", "strand": "+", "location": "387314-387970", "name": "WP_002202330.1", "locus_tag": "BWGOE2_RS09495"}, {"annotations": "MgtC/SapB_family_protein", "strand": "+", "location": "388142-388822", "name": "WP_002118443.1", "locus_tag": "BWGOE2_RS09500"}, {"annotations": "N-acetyltransferase", "strand": "+", "location": "388900-389433", "name": "WP_002202329.1", "locus_tag": "BWGOE2_RS09505"}, {"annotations": "IucA/IucC_family_siderophore_biosynthesis_protein", "strand": "+", "location": "389683-391491", "name": "WP_002202328.1", "locus_tag": "BWGOE2_RS09510"}, {"annotations": "siderophore_biosynthesis_protein", "strand": "+", "location": "391559-393400", "name": "WP_002202327.1", "locus_tag": "BWGOE2_RS09515"}, {"annotations": "acyl-CoA_synthetase", "strand": "+", "location": "393387-394625", "name": "WP_002202326.1", "locus_tag": "BWGOE2_RS09520"}, {"annotations": "acyl_carrier_protein", "strand": "+", "location": "394622-394897", "name": "WP_002202325.1", "locus_tag": "BWGOE2_RS09525"}, {"annotations": "Petrobactin_biosynthesis_protein_AsbE", "strand": "+", "location": "394910-395926", "name": "WP_087945900.1", "locus_tag": "BWGOE2_RS09530"}, {"annotations": "sugar_phosphate_isomerase/epimerase", "strand": "+", "location": "395941-396783", "name": "WP_002202323.1", "locus_tag": "BWGOE2_RS09535"}, {"annotations": "small,_acid-soluble_spore_protein,_alpha/beta_type", "strand": "+", "location": "396909-397115", "name": "WP_000113539.1", "locus_tag": "BWGOE2_RS09540"}, {"annotations": "LytR_family_transcriptional_regulator", "strand": "+", "location": "188026-189027", "name": "WP_002202333.1", "locus_tag": "BWGOE12_RS09545"}, {"annotations": "polysaccharide_deacetylase", "strand": "+", "location": "189487-190308", "name": "WP_002202332.1", "locus_tag": "BWGOE12_RS09550"}, {"annotations": "hypothetical_protein", "strand": "+", "location": "190324-190980", "name": "WP_002202330.1", "locus_tag": "BWGOE12_RS09555"}, {"annotations": "MgtC/SapB_family_protein", "strand": "+", "location": "191152-191832", "name": "WP_002118443.1", "locus_tag": "BWGOE12_RS09560"}, {"annotations": "N-acetyltransferase", "strand": "+", "location": "191910-192443", "name": "WP_002202329.1", "locus_tag": "BWGOE12_RS09565"}, {"annotations": "IucA/IucC_family_siderophore_biosynthesis_protein", "strand": "+", "location": "192693-194501", "name": "WP_002202328.1", "locus_tag": "BWGOE12_RS09570"}, {"annotations": "siderophore_biosynthesis_protein", "strand": "+", "location": "194569-196410", "name": "WP_002202327.1", "locus_tag": "BWGOE12_RS09575"}, {"annotations": "acyl-CoA_synthetase", "strand": "+", "location": "196397-197635", "name": "WP_002202326.1", "locus_tag": "BWGOE12_RS09580"}, {"annotations": "acyl_carrier_protein", "strand": "+", "location": "197632-197907", "name": "WP_002202325.1", "locus_tag": "BWGOE12_RS09585"}, {"annotations": "Petrobactin_biosynthesis_protein_AsbE", "strand": "+", "location": "197920-198936", "name": "WP_087945900.1", "locus_tag": "BWGOE12_RS09590"}, {"annotations": "sugar_phosphate_isomerase/epimerase", "strand": "+", "location": "198951-199793", "name": "WP_002202323.1", "locus_tag": "BWGOE12_RS09595"}, {"annotations": "small,_acid-soluble_spore_protein,_alpha/beta_type", "strand": "+", "location": "199919-200125", "name": "WP_000113539.1", "locus_tag": "BWGOE12_RS09600"}, {"annotations": "LytR_family_transcriptional_regulator", "strand": "+", "location": "894568-895569", "name": "WP_016104579.1", "locus_tag": "IIQ_RS10480"}, {"annotations": "polysaccharide_deacetylase", "strand": "+", "location": "896025-896846", "name": "WP_016104580.1", "locus_tag": "IIQ_RS10485"}, {"annotations": "hypothetical_protein", "strand": "+", "location": "896862-897518", "name": "WP_002202330.1", "locus_tag": "IIQ_RS10490"}, {"annotations": "MgtC/SapB_family_protein", "strand": "+", "location": "897690-898370", "name": "WP_002200827.1", "locus_tag": "IIQ_RS10495"}, {"annotations": "N-acetyltransferase", "strand": "+", "location": "898458-898994", "name": "WP_033714695.1", "locus_tag": "IIQ_RS10500"}, {"annotations": "siderophore_biosynthesis_protein", "strand": "+", "location": "899244-901052", "name": "WP_016104582.1", "locus_tag": "IIQ_RS10505"}, {"annotations": "siderophore_biosynthesis_protein", "strand": "+", "location": "901120-902961", "name": "WP_016104583.1", "locus_tag": "IIQ_RS10510"}, {"annotations": "acyl-CoA_synthetase", "strand": "+", "location": "902948-904186", "name": "WP_016104584.1", "locus_tag": "IIQ_RS10515"}, {"annotations": "acyl_carrier_protein", "strand": "+", "location": "904183-904458", "name": "WP_002158241.1", "locus_tag": "IIQ_RS10520"}, {"annotations": "hypothetical_protein", "strand": "+", "location": "904483-905487", "name": "WP_016104585.1", "locus_tag": "IIQ_RS10525"}, {"annotations": "sugar_phosphate_isomerase/epimerase", "strand": "+", "location": "905502-906344", "name": "WP_016104586.1", "locus_tag": "IIQ_RS10530"}, {"annotations": "small,_acid-soluble_spore_protein,_alpha/beta_type", "strand": "+", "location": "906467-906673", "name": "WP_000113539.1", "locus_tag": "IIQ_RS10535"}, {"annotations": "LytR_family_transcriptional_regulator", "strand": "+", "location": "197965-198966", "name": "WP_002202333.1", "locus_tag": "BWGOE11_RS10220"}, {"annotations": "polysaccharide_deacetylase", "strand": "+", "location": "199426-200247", "name": "WP_002202332.1", "locus_tag": "BWGOE11_RS10225"}, {"annotations": "hypothetical_protein", "strand": "+", "location": "200263-200919", "name": "WP_002202330.1", "locus_tag": "BWGOE11_RS10230"}, {"annotations": "MgtC/SapB_family_protein", "strand": "+", "location": "201091-201771", "name": "WP_002118443.1", "locus_tag": "BWGOE11_RS10235"}, {"annotations": "N-acetyltransferase", "strand": "+", "location": "201849-202382", "name": "WP_070146446.1", "locus_tag": "BWGOE11_RS10240"}, {"annotations": "IucA/IucC_family_siderophore_biosynthesis_protein", "strand": "+", "location": "202632-204440", "name": "WP_002202328.1", "locus_tag": "BWGOE11_RS10245"}, {"annotations": "siderophore_biosynthesis_protein", "strand": "+", "location": "204508-206349", "name": "WP_002202327.1", "locus_tag": "BWGOE11_RS10250"}, {"annotations": "acyl-CoA_synthetase", "strand": "+", "location": "206336-207574", "name": "WP_002202326.1", "locus_tag": "BWGOE11_RS10255"}, {"annotations": "acyl_carrier_protein", "strand": "+", "location": "207571-207846", "name": "WP_002202325.1", "locus_tag": "BWGOE11_RS10260"}, {"annotations": "Petrobactin_biosynthesis_protein_AsbE", "strand": "+", "location": "207859-208875", "name": "WP_087945900.1", "locus_tag": "BWGOE11_RS10265"}, {"annotations": "sugar_phosphate_isomerase/epimerase", "strand": "+", "location": "208890-209732", "name": "WP_002202323.1", "locus_tag": "BWGOE11_RS10270"}, {"annotations": "small,_acid-soluble_spore_protein,_alpha/beta_type", "strand": "+", "location": "209858-210064", "name": "WP_000113539.1", "locus_tag": "BWGOE11_RS10275"}, {"annotations": "LytR_family_transcriptional_regulator", "strand": "+", "location": "62678-63679", "name": "WP_002202333.1", "locus_tag": "BWGOE5_RS09800"}, {"annotations": "polysaccharide_deacetylase", "strand": "+", "location": "64139-64960", "name": "WP_002202332.1", "locus_tag": "BWGOE5_RS09805"}, {"annotations": "hypothetical_protein", "strand": "+", "location": "64976-65632", "name": "WP_002202330.1", "locus_tag": "BWGOE5_RS09810"}, {"annotations": "MgtC/SapB_family_protein", "strand": "+", "location": "65804-66484", "name": "WP_002118443.1", "locus_tag": "BWGOE5_RS09815"}, {"annotations": "N-acetyltransferase", "strand": "+", "location": "66562-67095", "name": "WP_002202329.1", "locus_tag": "BWGOE5_RS09820"}, {"annotations": "IucA/IucC_family_siderophore_biosynthesis_protein", "strand": "+", "location": "67345-69153", "name": "WP_071151191.1", "locus_tag": "BWGOE5_RS09825"}, {"annotations": "siderophore_biosynthesis_protein", "strand": "+", "location": "69221-71062", "name": "WP_002202327.1", "locus_tag": "BWGOE5_RS09830"}, {"annotations": "acyl-CoA_synthetase", "strand": "+", "location": "71049-72287", "name": "WP_002202326.1", "locus_tag": "BWGOE5_RS09835"}, {"annotations": "acyl_carrier_protein", "strand": "+", "location": "72284-72559", "name": "WP_002202325.1", "locus_tag": "BWGOE5_RS09840"}, {"annotations": "Petrobactin_biosynthesis_protein_AsbE", "strand": "+", "location": "72572-73588", "name": "WP_088073772.1", "locus_tag": "BWGOE5_RS09845"}, {"annotations": "sugar_phosphate_isomerase/epimerase", "strand": "+", "location": "73603-74445", "name": "WP_002202323.1", "locus_tag": "BWGOE5_RS09850"}, {"annotations": "small,_acid-soluble_spore_protein,_alpha/beta_type", "strand": "+", "location": "74571-74777", "name": "WP_000113539.1", "locus_tag": "BWGOE5_RS09855"}, {"annotations": "LytR_family_transcriptional_regulator", "strand": "+", "location": "367335-368336", "name": "WP_078173228.1", "locus_tag": "BW898_RS06360"}, {"annotations": "polysaccharide_deacetylase", "strand": "+", "location": "368792-369613", "name": "WP_002158249.1", "locus_tag": "BW898_RS06365"}, {"annotations": "hypothetical_protein", "strand": "+", "location": "369629-370285", "name": "WP_002158248.1", "locus_tag": "BW898_RS06370"}, {"annotations": "MgtC/SapB_family_protein", "strand": "+", "location": "370444-371124", "name": "WP_002158246.1", "locus_tag": "BW898_RS06375"}, {"annotations": "N-acetyltransferase", "strand": "+", "location": "371213-371749", "name": "WP_033710401.1", "locus_tag": "BW898_RS06380"}, {"annotations": "IucA/IucC_family_siderophore_biosynthesis_protein", "strand": "+", "location": "371999-373807", "name": "WP_078173198.1", "locus_tag": "BW898_RS06385"}, {"annotations": "siderophore_biosynthesis_protein", "strand": "+", "location": "373875-375716", "name": "WP_078173199.1", "locus_tag": "BW898_RS06390"}, {"annotations": "acyl-CoA_synthetase", "strand": "+", "location": "375703-376941", "name": "WP_078173200.1", "locus_tag": "BW898_RS06395"}, {"annotations": "acyl_carrier_protein", "strand": "+", "location": "376938-377213", "name": "WP_002158241.1", "locus_tag": "BW898_RS06400"}, {"annotations": "Petrobactin_biosynthesis_protein_AsbE", "strand": "+", "location": "377238-378242", "name": "WP_078173201.1", "locus_tag": "BW898_RS06405"}, {"annotations": "sugar_phosphate_isomerase/epimerase", "strand": "+", "location": "378257-379099", "name": "WP_078173202.1", "locus_tag": "BW898_RS06410"}, {"annotations": "small,_acid-soluble_spore_protein,_alpha/beta_type", "strand": "+", "location": "379222-379428", "name": "WP_000113539.1", "locus_tag": "BW898_RS06415"}, {"annotations": "LytR_family_transcriptional_regulator", "strand": "+", "location": "1812194-1813201", "name": "WP_002012367.1", "locus_tag": "BCERE0007_RS09225"}, {"annotations": "polysaccharide_deacetylase", "strand": "+", "location": "1813655-1814476", "name": "WP_002012370.1", "locus_tag": "BCERE0007_RS09230"}, {"annotations": "hypothetical_protein", "strand": "+", "location": "1814492-1815148", "name": "WP_002165945.1", "locus_tag": "BCERE0007_RS09235"}, {"annotations": "MgtC/SapB_family_protein", "strand": "+", "location": "1815307-1815987", "name": "WP_002012374.1", "locus_tag": "BCERE0007_RS09240"}, {"annotations": "N-acetyltransferase", "strand": "+", "location": "1816065-1816601", "name": "WP_002012376.1", "locus_tag": "BCERE0007_RS09245"}, {"annotations": "Petrobactin_biosynthesis_protein_AsbA", "strand": "+", "location": "1816852-1818660", "name": "WP_002012377.1", "locus_tag": "BCERE0007_RS09250"}, {"annotations": "siderophore_biosynthesis_protein", "strand": "+", "location": "1818728-1820569", "name": "WP_002012378.1", "locus_tag": "BCERE0007_RS09255"}, {"annotations": "acyl-CoA_synthetase", "strand": "+", "location": "1820556-1821794", "name": "WP_002126944.1", "locus_tag": "BCERE0007_RS09260"}, {"annotations": "acyl_carrier_protein", "strand": "+", "location": "1821791-1822066", "name": "WP_002064932.1", "locus_tag": "BCERE0007_RS09265"}, {"annotations": "Petrobactin_biosynthesis_protein_AsbE", "strand": "+", "location": "1822079-1823095", "name": "WP_087942977.1", "locus_tag": "BCERE0007_RS09270"}, {"annotations": "sugar_phosphate_isomerase/epimerase", "strand": "+", "location": "1823110-1823952", "name": "WP_002012383.1", "locus_tag": "BCERE0007_RS09275"}, {"annotations": "small,_acid-soluble_spore_protein,_alpha/beta_type", "strand": "+", "location": "1824075-1824281", "name": "WP_000113539.1", "locus_tag": "BCERE0007_RS09280"}, {"annotations": "small,_acid-soluble_spore_protein,_alpha/beta_type", "strand": "-", "location": "2849708-2849914", "name": "WP_000113539.1", "locus_tag": "IIG_RS14315"}, {"annotations": "sugar_phosphate_isomerase/epimerase", "strand": "-", "location": "2850037-2850879", "name": "WP_002012383.1", "locus_tag": "IIG_RS14320"}, {"annotations": "Petrobactin_biosynthesis_protein_AsbE", "strand": "-", "location": "2850894-2851910", "name": "WP_087942977.1", "locus_tag": "IIG_RS14325"}, {"annotations": "acyl_carrier_protein", "strand": "-", "location": "2851923-2852198", "name": "WP_002064932.1", "locus_tag": "IIG_RS14330"}, {"annotations": "acyl-CoA_synthetase", "strand": "-", "location": "2852195-2853433", "name": "WP_002126944.1", "locus_tag": "IIG_RS14335"}, {"annotations": "siderophore_biosynthesis_protein", "strand": "-", "location": "2853420-2855261", "name": "WP_002012378.1", "locus_tag": "IIG_RS14340"}, {"annotations": "Petrobactin_biosynthesis_protein_AsbA", "strand": "-", "location": "2855329-2857137", "name": "WP_002012377.1", "locus_tag": "IIG_RS14345"}, {"annotations": "N-acetyltransferase", "strand": "-", "location": "2857388-2857924", "name": "WP_002012376.1", "locus_tag": "IIG_RS14350"}, {"annotations": "MgtC/SapB_family_protein", "strand": "-", "location": "2858002-2858682", "name": "WP_002012374.1", "locus_tag": "IIG_RS14355"}, {"annotations": "hypothetical_protein", "strand": "-", "location": "2858841-2859497", "name": "WP_002165945.1", "locus_tag": "IIG_RS14360"}, {"annotations": "polysaccharide_deacetylase", "strand": "-", "location": "2859513-2860334", "name": "WP_002012370.1", "locus_tag": "IIG_RS14365"}, {"annotations": "LytR_family_transcriptional_regulator", "strand": "-", "location": "2860788-2861795", "name": "WP_002012367.1", "locus_tag": "IIG_RS14370"}, {"annotations": "LytR_family_transcriptional_regulator", "strand": "+", "location": "1909089-1910090", "name": "WP_002141359.1", "locus_tag": "BCERKBAB4_RS09495"}, {"annotations": "polysaccharide_deacetylase", "strand": "+", "location": "1910553-1911374", "name": "WP_002141360.1", "locus_tag": "BCERKBAB4_RS09500"}, {"annotations": "hypothetical_protein", "strand": "+", "location": "1911390-1912046", "name": "WP_002141361.1", "locus_tag": "BCERKBAB4_RS09505"}, {"annotations": "MgtC/SapB_family_protein", "strand": "+", "location": "1912205-1912885", "name": "WP_002012374.1", "locus_tag": "BCERKBAB4_RS09510"}, {"annotations": "N-acetyltransferase", "strand": "+", "location": "1912963-1913499", "name": "WP_002141362.1", "locus_tag": "BCERKBAB4_RS09515"}, {"annotations": "IucA/IucC_family_siderophore_biosynthesis_protein", "strand": "+", "location": "1913750-1915558", "name": "WP_002141364.1", "locus_tag": "BCERKBAB4_RS09520"}, {"annotations": "siderophore_biosynthesis_protein", "strand": "+", "location": "1915626-1917467", "name": "WP_012260766.1", "locus_tag": "BCERKBAB4_RS09525"}, {"annotations": "acyl-CoA_synthetase", "strand": "+", "location": "1917454-1918692", "name": "WP_002141367.1", "locus_tag": "BCERKBAB4_RS09530"}, {"annotations": "acyl_carrier_protein", "strand": "+", "location": "1918689-1918964", "name": "WP_002064932.1", "locus_tag": "BCERKBAB4_RS09535"}, {"annotations": "Petrobactin_biosynthesis_protein_AsbE", "strand": "+", "location": "1918977-1919993", "name": "WP_085960706.1", "locus_tag": "BCERKBAB4_RS09540"}, {"annotations": "sugar_phosphate_isomerase/epimerase", "strand": "+", "location": "1920008-1920850", "name": "WP_002141369.1", "locus_tag": "BCERKBAB4_RS09545"}, {"annotations": "small,_acid-soluble_spore_protein,_alpha/beta_type", "strand": "+", "location": "1920974-1921180", "name": "WP_000113539.1", "locus_tag": "BCERKBAB4_RS09550"}, {"annotations": "LytR_family_transcriptional_regulator", "strand": "+", "location": "1855978-1856979", "name": "WP_002141359.1", "locus_tag": "IG7_RS08880"}, {"annotations": "polysaccharide_deacetylase", "strand": "+", "location": "1857442-1858263", "name": "WP_002141360.1", "locus_tag": "IG7_RS08885"}, {"annotations": "hypothetical_protein", "strand": "+", "location": "1858279-1858935", "name": "WP_002141361.1", "locus_tag": "IG7_RS08890"}, {"annotations": "MgtC/SapB_family_protein", "strand": "+", "location": "1859094-1859774", "name": "WP_002012374.1", "locus_tag": "IG7_RS08895"}, {"annotations": "N-acetyltransferase", "strand": "+", "location": "1859852-1860388", "name": "WP_002141362.1", "locus_tag": "IG7_RS08900"}, {"annotations": "IucA/IucC_family_siderophore_biosynthesis_protein", "strand": "+", "location": "1860639-1862447", "name": "WP_002141364.1", "locus_tag": "IG7_RS08905"}, {"annotations": "siderophore_biosynthesis_protein", "strand": "+", "location": "1862515-1864356", "name": "WP_002141365.1", "locus_tag": "IG7_RS08910"}, {"annotations": "acyl-CoA_synthetase", "strand": "+", "location": "1864343-1865581", "name": "WP_002141367.1", "locus_tag": "IG7_RS08915"}, {"annotations": "acyl_carrier_protein", "strand": "+", "location": "1865578-1865853", "name": "WP_002064932.1", "locus_tag": "IG7_RS08920"}, {"annotations": "Petrobactin_biosynthesis_protein_AsbE", "strand": "+", "location": "1865866-1866882", "name": "WP_085960706.1", "locus_tag": "IG7_RS08925"}, {"annotations": "sugar_phosphate_isomerase/epimerase", "strand": "+", "location": "1866897-1867739", "name": "WP_002141369.1", "locus_tag": "IG7_RS08930"}, {"annotations": "small,_acid-soluble_spore_protein,_alpha/beta_type", "strand": "+", "location": "1867863-1868069", "name": "WP_000113539.1", "locus_tag": "IG7_RS08935"}, {"annotations": "LytR_family_transcriptional_regulator", "strand": "+", "location": "2002821-2003822", "name": "WP_085310538.1", "locus_tag": "B7492_RS10480"}, {"annotations": "polysaccharide_deacetylase", "strand": "+", "location": "2004279-2005100", "name": "WP_085310540.1", "locus_tag": "B7492_RS10485"}, {"annotations": "hypothetical_protein", "strand": "+", "location": "2005115-2005771", "name": "WP_002086134.1", "locus_tag": "B7492_RS10490"}, {"annotations": "MgtC/SapB_family_protein", "strand": "+", "location": "2005930-2006610", "name": "WP_002012374.1", "locus_tag": "B7492_RS10495"}, {"annotations": "N-acetyltransferase", "strand": "+", "location": "2006688-2007224", "name": "WP_085310541.1", "locus_tag": "B7492_RS10500"}, {"annotations": "IucA/IucC_family_siderophore_biosynthesis_protein", "strand": "+", "location": "2007475-2009283", "name": "WP_085310543.1", "locus_tag": "B7492_RS10505"}, {"annotations": "siderophore_biosynthesis_protein", "strand": "+", "location": "2009351-2011192", "name": "WP_085310545.1", "locus_tag": "B7492_RS10510"}, {"annotations": "acyl-CoA_synthetase", "strand": "+", "location": "2011179-2012417", "name": "WP_085310547.1", "locus_tag": "B7492_RS10515"}, {"annotations": "acyl_carrier_protein", "strand": "+", "location": "2012414-2012689", "name": "WP_002064932.1", "locus_tag": "B7492_RS10520"}, {"annotations": "Petrobactin_biosynthesis_protein_AsbE", "strand": "+", "location": "2012714-2013718", "name": "WP_085310549.1", "locus_tag": "B7492_RS10525"}, {"annotations": "sugar_phosphate_isomerase/epimerase", "strand": "+", "location": "2013733-2014575", "name": "WP_002126948.1", "locus_tag": "B7492_RS10530"}, {"annotations": "small,_acid-soluble_spore_protein,_alpha/beta_type", "strand": "+", "location": "2014698-2014904", "name": "WP_000113539.1", "locus_tag": "B7492_RS10535"}, {"annotations": "small,_acid-soluble_spore_protein,_alpha/beta_type", "strand": "-", "location": "145637-145843", "name": "WP_000113539.1", "locus_tag": "B4083_RS04320"}, {"annotations": "sugar_phosphate_isomerase/epimerase", "strand": "-", "location": "145966-146808", "name": "WP_063217766.1", "locus_tag": "B4083_RS04325"}, {"annotations": "hypothetical_protein", "strand": "-", "location": "146823-147827", "name": "WP_063217767.1", "locus_tag": "B4083_RS04330"}, {"annotations": "acyl_carrier_protein", "strand": "-", "location": "147852-148127", "name": "WP_063217768.1", "locus_tag": "B4083_RS04335"}, {"annotations": "acyl-CoA_synthetase", "strand": "-", "location": "148124-149362", "name": "WP_063217769.1", "locus_tag": "B4083_RS04340"}, {"annotations": "siderophore_biosynthesis_protein", "strand": "-", "location": "149349-151190", "name": "WP_063217770.1", "locus_tag": "B4083_RS04345"}, {"annotations": "Petrobactin_biosynthesis_protein_AsbA", "strand": "-", "location": "151258-153066", "name": "WP_002012377.1", "locus_tag": "B4083_RS04350"}, {"annotations": "N-acetyltransferase", "strand": "-", "location": "153317-153853", "name": "WP_002141362.1", "locus_tag": "B4083_RS04355"}, {"annotations": "methyltransferase", "strand": "-", "location": "153931-154611", "name": "WP_002012374.1", "locus_tag": "B4083_RS04360"}, {"annotations": "hypothetical_protein", "strand": "-", "location": "154770-155426", "name": "WP_063217771.1", "locus_tag": "B4083_RS04365"}, {"annotations": "polysaccharide_deacetylase", "strand": "-", "location": "155442-156263", "name": "WP_002168598.1", "locus_tag": "B4083_RS04370"}, {"annotations": "LytR_family_transcriptional_regulator", "strand": "-", "location": "156726-157727", "name": "WP_002141359.1", "locus_tag": "B4083_RS04375"}, {"annotations": "small,_acid-soluble_spore_protein,_alpha/beta_type", "strand": "-", "location": "104129-104335", "name": "WP_000113539.1", "locus_tag": "SZ39_RS24940"}, {"annotations": "sugar_phosphate_isomerase/epimerase", "strand": "-", "location": "104457-105299", "name": "WP_002126948.1", "locus_tag": "SZ39_RS24945"}, {"annotations": "hypothetical_protein", "strand": "-", "location": "105314-106318", "name": "WP_044444246.1", "locus_tag": "SZ39_RS24950"}, {"annotations": "acyl_carrier_protein", "strand": "-", "location": "106343-106618", "name": "WP_002064932.1", "locus_tag": "SZ39_RS24955"}, {"annotations": "acyl-CoA_synthetase", "strand": "-", "location": "106615-107853", "name": "WP_044444247.1", "locus_tag": "SZ39_RS24960"}, {"annotations": "siderophore_biosynthesis_protein", "strand": "-", "location": "107840-109681", "name": "WP_044444248.1", "locus_tag": "SZ39_RS24965"}, {"annotations": "siderophore_biosynthesis_protein_IucA", "strand": "-", "location": "109749-111557", "name": "WP_044444249.1", "locus_tag": "SZ39_RS24970"}, {"annotations": "N-acetyltransferase", "strand": "-", "location": "111808-112344", "name": "WP_002141362.1", "locus_tag": "SZ39_RS24975"}, {"annotations": "methyltransferase", "strand": "-", "location": "112422-113102", "name": "WP_002012374.1", "locus_tag": "SZ39_RS24980"}, {"annotations": "lipoprotein", "strand": "-", "location": "113261-113917", "name": "WP_044444250.1", "locus_tag": "SZ39_RS24985"}, {"annotations": "polysaccharide_deacetylase", "strand": "-", "location": "113932-114753", "name": "WP_044444251.1", "locus_tag": "SZ39_RS24990"}, {"annotations": "LytR_family_transcriptional_regulator", "strand": "-", "location": "115312-116313", "name": "WP_002126935.1", "locus_tag": "SZ39_RS24995"}, {"annotations": "LytR_family_transcriptional_regulator", "strand": "+", "location": "1124188-1125189", "name": "WP_002086138.1", "locus_tag": "IC3_RS05635"}, {"annotations": "polysaccharide_deacetylase", "strand": "+", "location": "1125645-1126466", "name": "WP_002086135.1", "locus_tag": "IC3_RS05640"}, {"annotations": "hypothetical_protein", "strand": "+", "location": "1126481-1127137", "name": "WP_002086134.1", "locus_tag": "IC3_RS05645"}, {"annotations": "MgtC/SapB_family_protein", "strand": "+", "location": "1127296-1127976", "name": "WP_002012374.1", "locus_tag": "IC3_RS05650"}, {"annotations": "N-acetyltransferase", "strand": "+", "location": "1128054-1128590", "name": "WP_002086133.1", "locus_tag": "IC3_RS05655"}, {"annotations": "IucA/IucC_family_siderophore_biosynthesis_protein", "strand": "+", "location": "1128840-1130648", "name": "WP_002086132.1", "locus_tag": "IC3_RS05660"}, {"annotations": "siderophore_biosynthesis_protein", "strand": "+", "location": "1130716-1132557", "name": "WP_002086131.1", "locus_tag": "IC3_RS05665"}, {"annotations": "acyl-CoA_synthetase", "strand": "+", "location": "1132544-1133782", "name": "WP_002086130.1", "locus_tag": "IC3_RS05670"}, {"annotations": "acyl_carrier_protein", "strand": "+", "location": "1133779-1134054", "name": "WP_002064932.1", "locus_tag": "IC3_RS05675"}, {"annotations": "hypothetical_protein", "strand": "+", "location": "1134079-1135083", "name": "WP_002086129.1", "locus_tag": "IC3_RS05680"}, {"annotations": "sugar_phosphate_isomerase/epimerase", "strand": "+", "location": "1135098-1135940", "name": "WP_002064934.1", "locus_tag": "IC3_RS05685"}, {"annotations": "small,_acid-soluble_spore_protein,_alpha/beta_type", "strand": "+", "location": "1136063-1136269", "name": "WP_000113539.1", "locus_tag": "IC3_RS05690"}, {"annotations": "LytR_family_transcriptional_regulator", "strand": "+", "location": "1791426-1792427", "name": "WP_002064920.1", "locus_tag": "BCERE0026_RS08990"}, {"annotations": "polysaccharide_deacetylase", "strand": "+", "location": "1792885-1793706", "name": "WP_002064921.1", "locus_tag": "BCERE0026_RS08995"}, {"annotations": "hypothetical_protein", "strand": "+", "location": "1793722-1794378", "name": "WP_002202330.1", "locus_tag": "BCERE0026_RS09000"}, {"annotations": "MgtC/SapB_family_protein", "strand": "+", "location": "1794550-1795230", "name": "WP_002064923.1", "locus_tag": "BCERE0026_RS09005"}, {"annotations": "GNAT_family_N-acetyltransferase", "strand": "+", "location": "1795317-1795853", "name": "WP_033706680.1", "locus_tag": "BCERE0026_RS09010"}, {"annotations": "Petrobactin_biosynthesis_protein_AsbA", "strand": "+", "location": "1796102-1797910", "name": "WP_002064925.1", "locus_tag": "BCERE0026_RS09015"}, {"annotations": "siderophore_biosynthesis_protein", "strand": "+", "location": "1797978-1799819", "name": "WP_002064927.1", "locus_tag": "BCERE0026_RS09020"}, {"annotations": "acyl-CoA_synthetase", "strand": "+", "location": "1799806-1801045", "name": "BCERE0026_RS09025", "locus_tag": "BCERE0026_RS09025"}, {"annotations": "acyl_carrier_protein", "strand": "+", "location": "1801042-1801317", "name": "WP_002064932.1", "locus_tag": "BCERE0026_RS09030"}, {"annotations": "Petrobactin_biosynthesis_protein_AsbE", "strand": "+", "location": "1801330-1802346", "name": "WP_087944509.1", "locus_tag": "BCERE0026_RS09035"}, {"annotations": "sugar_phosphate_isomerase/epimerase", "strand": "+", "location": "1802361-1803203", "name": "WP_002064934.1", "locus_tag": "BCERE0026_RS09040"}, {"annotations": "small,_acid-soluble_spore_protein,_alpha/beta_type", "strand": "+", "location": "1803326-1803532", "name": "WP_000113539.1", "locus_tag": "BCERE0026_RS09045"}, {"annotations": "LytR_family_transcriptional_regulator", "strand": "+", "location": "7114-8115", "name": "WP_061675409.1", "locus_tag": "AT269_RS20445"}, {"annotations": "polysaccharide_deacetylase", "strand": "+", "location": "8579-9400", "name": "WP_061675410.1", "locus_tag": "AT269_RS20450"}, {"annotations": "hypothetical_protein", "strand": "+", "location": "9415-10071", "name": "WP_002189314.1", "locus_tag": "AT269_RS20455"}, {"annotations": "methyltransferase", "strand": "+", "location": "10230-10910", "name": "WP_002012374.1", "locus_tag": "AT269_RS20460"}, {"annotations": "N-acetyltransferase", "strand": "+", "location": "10988-11524", "name": "WP_061675411.1", "locus_tag": "AT269_RS20465"}, {"annotations": "IucA/IucC_family_siderophore_biosynthesis_protein", "strand": "+", "location": "11775-13583", "name": "WP_061675412.1", "locus_tag": "AT269_RS20470"}, {"annotations": "siderophore_biosynthesis_protein", "strand": "+", "location": "13651-15492", "name": "WP_061675413.1", "locus_tag": "AT269_RS20475"}, {"annotations": "acyl-CoA_synthetase", "strand": "+", "location": "15479-16717", "name": "WP_061675414.1", "locus_tag": "AT269_RS20480"}, {"annotations": "acyl_carrier_protein", "strand": "+", "location": "16714-16989", "name": "WP_061675415.1", "locus_tag": "AT269_RS20485"}, {"annotations": "hypothetical_protein", "strand": "+", "location": "17014-18018", "name": "WP_061675416.1", "locus_tag": "AT269_RS20490"}, {"annotations": "sugar_phosphate_isomerase/epimerase", "strand": "+", "location": "18033-18875", "name": "WP_002031414.1", "locus_tag": "AT269_RS20495"}, {"annotations": "small_acid-soluble_spore_protein", "strand": "+", "location": "18998-19204", "name": "WP_061675417.1", "locus_tag": "AT269_RS20500"}, {"annotations": "LytR_family_transcriptional_regulator", "strand": "+", "location": "158756-159754", "name": "WP_026592289.1", "locus_tag": "BLV40_RS07460"}, {"annotations": "polysaccharide_deacetylase", "strand": "+", "location": "160019-160840", "name": "WP_026592288.1", "locus_tag": "BLV40_RS07465"}, {"annotations": "hypothetical_protein", "strand": "+", "location": "160858-161511", "name": "WP_026592287.1", "locus_tag": "BLV40_RS07470"}, {"annotations": "MgtC/SapB_family_protein", "strand": "+", "location": "161786-162463", "name": "WP_026592286.1", "locus_tag": "BLV40_RS07475"}, {"annotations": "GNAT_family_N-acetyltransferase", "strand": "+", "location": "162804-163337", "name": "WP_090688603.1", "locus_tag": "BLV40_RS07480"}, {"annotations": "IucA/IucC_family_siderophore_biosynthesis_protein", "strand": "+", "location": "163656-165491", "name": "WP_090688605.1", "locus_tag": "BLV40_RS07485"}, {"annotations": "siderophore_biosynthesis_protein", "strand": "+", "location": "165557-167419", "name": "WP_090688607.1", "locus_tag": "BLV40_RS07490"}, {"annotations": "acyl-CoA_synthetase", "strand": "+", "location": "167391-168620", "name": "WP_090688609.1", "locus_tag": "BLV40_RS07495"}, {"annotations": "acyl_carrier_protein", "strand": "+", "location": "168625-168897", "name": "WP_026592281.1", "locus_tag": "BLV40_RS07500"}, {"annotations": "Petrobactin_biosynthesis_protein_AsbE", "strand": "+", "location": "168921-169895", "name": "WP_090688611.1", "locus_tag": "BLV40_RS07505"}, {"annotations": "sugar_phosphate_isomerase/epimerase", "strand": "+", "location": "169935-170777", "name": "WP_090688613.1", "locus_tag": "BLV40_RS07510"}, {"annotations": "small_acid-soluble_spore_protein", "strand": "+", "location": "171132-171338", "name": "WP_026592278.1", "locus_tag": "BLV40_RS07515"}, {"annotations": "small_acid-soluble_spore_protein", "strand": "-", "location": "91744-91950", "name": "WP_026592278.1", "locus_tag": "M014_RS0113810"}, {"annotations": "sugar_phosphate_isomerase/epimerase", "strand": "-", "location": "92304-93146", "name": "WP_026592279.1", "locus_tag": "M014_RS0113815"}, {"annotations": "hypothetical_protein", "strand": "-", "location": "93186-94160", "name": "WP_026592280.1", "locus_tag": "M014_RS0113820"}, {"annotations": "acyl_carrier_protein", "strand": "-", "location": "94184-94456", "name": "WP_026592281.1", "locus_tag": "M014_RS0113825"}, {"annotations": "acyl-CoA_synthetase", "strand": "-", "location": "94461-95690", "name": "WP_026592282.1", "locus_tag": "M014_RS0113830"}, {"annotations": "siderophore_biosynthesis_protein", "strand": "-", "location": "95662-97524", "name": "WP_026592283.1", "locus_tag": "M014_RS0113835"}, {"annotations": "siderophore_biosynthesis_protein_IucA", "strand": "-", "location": "97590-99425", "name": "WP_026592284.1", "locus_tag": "M014_RS0113840"}, {"annotations": "GNAT_family_N-acetyltransferase", "strand": "-", "location": "99744-100277", "name": "WP_026592285.1", "locus_tag": "M014_RS0113845"}, {"annotations": "methyltransferase", "strand": "-", "location": "100618-101295", "name": "WP_026592286.1", "locus_tag": "M014_RS0113850"}, {"annotations": "hypothetical_protein", "strand": "-", "location": "101570-102223", "name": "WP_026592287.1", "locus_tag": "M014_RS0113855"}, {"annotations": "polysaccharide_deacetylase", "strand": "-", "location": "102241-103062", "name": "WP_026592288.1", "locus_tag": "M014_RS0113860"}, {"annotations": "LytR_family_transcriptional_regulator", "strand": "-", "location": "103325-104323", "name": "WP_026592289.1", "locus_tag": "M014_RS0113865"}, {"annotations": "small,_acid-soluble_spore_protein,_alpha/beta_type", "strand": "-", "location": "1951990-1952196", "name": "WP_000113545.1", "locus_tag": "BTG_RS09665"}, {"annotations": "sugar_phosphate_isomerase/epimerase", "strand": "-", "location": "1952321-1953163", "name": "WP_000877678.1", "locus_tag": "BTG_RS09670"}, {"annotations": "Petrobactin_biosynthesis_protein_AsbE", "strand": "-", "location": "1953201-1954196", "name": "WP_080117670.1", "locus_tag": "BTG_RS09675"}, {"annotations": "acyl_carrier_protein", "strand": "-", "location": "1954208-1954483", "name": "WP_001250559.1", "locus_tag": "BTG_RS09680"}, {"annotations": "acyl-CoA_synthetase", "strand": "-", "location": "1954480-1955718", "name": "WP_000909564.1", "locus_tag": "BTG_RS09685"}, {"annotations": "siderophore_biosynthesis_protein", "strand": "-", "location": "1955705-1957537", "name": "WP_014894790.1", "locus_tag": "BTG_RS09690"}, {"annotations": "Petrobactin_biosynthesis_protein_AsbA", "strand": "-", "location": "1957604-1959412", "name": "WP_001163342.1", "locus_tag": "BTG_RS09695"}, {"annotations": "GNAT_family_N-acetyltransferase", "strand": "-", "location": "1959730-1960266", "name": "WP_003261493.1", "locus_tag": "BTG_RS09700"}, {"annotations": "MgtC/SapB_family_protein", "strand": "-", "location": "1960360-1961040", "name": "WP_000119503.1", "locus_tag": "BTG_RS09705"}, {"annotations": "hypothetical_protein", "strand": "-", "location": "1961200-1961856", "name": "WP_000873575.1", "locus_tag": "BTG_RS09710"}, {"annotations": "polysaccharide_deacetylase", "strand": "-", "location": "1961871-1962692", "name": "WP_000409486.1", "locus_tag": "BTG_RS09715"}, {"annotations": "histidine_kinase", "strand": "-", "location": "1962793-1963010", "name": "BTG_RS33725", "locus_tag": "BTG_RS33725"}, {"annotations": "LytR_family_transcriptional_regulator", "strand": "-", "location": "1963277-1964278", "name": "WP_002083270.1", "locus_tag": "BTG_RS09720"}, {"annotations": "small,_acid-soluble_spore_protein,_alpha/beta_type", "strand": "-", "location": "2939422-2939628", "name": "WP_000113545.1", "locus_tag": "IAW_RS14855"}, {"annotations": "sugar_phosphate_isomerase/epimerase", "strand": "-", "location": "2939753-2940595", "name": "WP_000877677.1", "locus_tag": "IAW_RS14860"}, {"annotations": "Petrobactin_biosynthesis_protein_AsbE", "strand": "-", "location": "2940633-2941628", "name": "WP_080117670.1", "locus_tag": "IAW_RS14865"}, {"annotations": "acyl_carrier_protein", "strand": "-", "location": "2941640-2941915", "name": "WP_001250559.1", "locus_tag": "IAW_RS14870"}, {"annotations": "acyl-CoA_synthetase", "strand": "-", "location": "2941912-2943150", "name": "WP_016077840.1", "locus_tag": "IAW_RS14875"}, {"annotations": "petrobactin_biosynthesis_protein_AsbB", "strand": "-", "location": "2943137-2944969", "name": "WP_014895223.1", "locus_tag": "IAW_RS14880"}, {"annotations": "Petrobactin_biosynthesis_protein_AsbA", "strand": "-", "location": "2945036-2946844", "name": "WP_001163341.1", "locus_tag": "IAW_RS14885"}, {"annotations": "GNAT_family_N-acetyltransferase", "strand": "-", "location": "2947182-2947718", "name": "WP_003261493.1", "locus_tag": "IAW_RS14890"}, {"annotations": "MgtC/SapB_family_protein", "strand": "-", "location": "2947813-2948493", "name": "WP_000119503.1", "locus_tag": "IAW_RS14895"}, {"annotations": "hypothetical_protein", "strand": "-", "location": "2948653-2949309", "name": "WP_000873563.1", "locus_tag": "IAW_RS14900"}, {"annotations": "polysaccharide_deacetylase", "strand": "-", "location": "2949324-2950145", "name": "WP_000409482.1", "locus_tag": "IAW_RS14905"}, {"annotations": "hypothetical_protein", "strand": "-", "location": "2950246-2950463", "name": "IAW_RS32300", "locus_tag": "IAW_RS32300"}, {"annotations": "LytR_family_transcriptional_regulator", "strand": "-", "location": "2950730-2951731", "name": "WP_002083270.1", "locus_tag": "IAW_RS14910"}, {"annotations": "LytR_family_transcriptional_regulator", "strand": "+", "location": "1422623-1423624", "name": "WP_002083270.1", "locus_tag": "BTF1_RS07220"}, {"annotations": "histidine_kinase", "strand": "+", "location": "1423891-1424108", "name": "BTF1_RS33150", "locus_tag": "BTF1_RS33150"}, {"annotations": "polysaccharide_deacetylase", "strand": "+", "location": "1424209-1425030", "name": "WP_000409482.1", "locus_tag": "BTF1_RS07225"}, {"annotations": "hypothetical_protein", "strand": "+", "location": "1425045-1425701", "name": "WP_000873563.1", "locus_tag": "BTF1_RS07230"}, {"annotations": "MgtC/SapB_family_protein", "strand": "+", "location": "1425861-1426541", "name": "WP_000119503.1", "locus_tag": "BTF1_RS07235"}, {"annotations": "GNAT_family_N-acetyltransferase", "strand": "+", "location": "1426635-1427171", "name": "WP_003261493.1", "locus_tag": "BTF1_RS07240"}, {"annotations": "Petrobactin_biosynthesis_protein_AsbA", "strand": "+", "location": "1427489-1429297", "name": "WP_001163341.1", "locus_tag": "BTF1_RS07245"}, {"annotations": "petrobactin_biosynthesis_protein_AsbB", "strand": "+", "location": "1429364-1431196", "name": "WP_014895223.1", "locus_tag": "BTF1_RS07250"}, {"annotations": "acyl-CoA_synthetase", "strand": "+", "location": "1431183-1432421", "name": "WP_000909566.1", "locus_tag": "BTF1_RS07255"}, {"annotations": "acyl_carrier_protein", "strand": "+", "location": "1432418-1432693", "name": "WP_001250559.1", "locus_tag": "BTF1_RS07260"}, {"annotations": "hypothetical_protein", "strand": "+", "location": "1432705-1433700", "name": "WP_003260836.1", "locus_tag": "BTF1_RS07265"}, {"annotations": "sugar_phosphate_isomerase/epimerase", "strand": "+", "location": "1433738-1434580", "name": "WP_000877677.1", "locus_tag": "BTF1_RS07270"}, {"annotations": "small,_acid-soluble_spore_protein,_alpha/beta_type", "strand": "+", "location": "1434705-1434911", "name": "WP_000113545.1", "locus_tag": "BTF1_RS07275"}, {"annotations": "LytR_family_transcriptional_regulator", "strand": "+", "location": "1972869-1973870", "name": "WP_002083270.1", "locus_tag": "SD98_RS10420"}, {"annotations": "hypothetical_protein", "strand": "+", "location": "1974137-1974354", "name": "SD98_RS32455", "locus_tag": "SD98_RS32455"}, {"annotations": "polysaccharide_deacetylase", "strand": "+", "location": "1974455-1975276", "name": "WP_000409482.1", "locus_tag": "SD98_RS10425"}, {"annotations": "hypothetical_protein", "strand": "+", "location": "1975291-1975947", "name": "WP_000873563.1", "locus_tag": "SD98_RS10430"}, {"annotations": "methyltransferase", "strand": "+", "location": "1976107-1976787", "name": "WP_000119503.1", "locus_tag": "SD98_RS10435"}, {"annotations": "GNAT_family_N-acetyltransferase", "strand": "+", "location": "1976882-1977418", "name": "WP_003261493.1", "locus_tag": "SD98_RS10440"}, {"annotations": "Petrobactin_biosynthesis_protein_AsbA", "strand": "+", "location": "1977756-1979564", "name": "WP_001163341.1", "locus_tag": "SD98_RS10445"}, {"annotations": "petrobactin_biosynthesis_protein_AsbB", "strand": "+", "location": "1979631-1981463", "name": "WP_014895223.1", "locus_tag": "SD98_RS10450"}, {"annotations": "acyl-CoA_synthetase", "strand": "+", "location": "1981450-1982688", "name": "WP_016077840.1", "locus_tag": "SD98_RS10455"}, {"annotations": "acyl_carrier_protein", "strand": "+", "location": "1982685-1982960", "name": "WP_001250559.1", "locus_tag": "SD98_RS10460"}, {"annotations": "Petrobactin_biosynthesis_protein_AsbE", "strand": "+", "location": "1982972-1983967", "name": "WP_080117670.1", "locus_tag": "SD98_RS10465"}, {"annotations": "sugar_phosphate_isomerase/epimerase", "strand": "+", "location": "1984005-1984847", "name": "WP_000877677.1", "locus_tag": "SD98_RS10470"}, {"annotations": "small,_acid-soluble_spore_protein,_alpha/beta_type", "strand": "+", "location": "1984972-1985178", "name": "WP_000113545.1", "locus_tag": "SD98_RS10475"}, {"annotations": "LytR_family_transcriptional_regulator", "strand": "+", "location": "1852539-1853540", "name": "WP_002083270.1", "locus_tag": "BCG9842_RS09315"}, {"annotations": "histidine_kinase", "strand": "+", "location": "1853807-1854024", "name": "BCG9842_RS29560", "locus_tag": "BCG9842_RS29560"}, {"annotations": "polysaccharide_deacetylase", "strand": "+", "location": "1854125-1854946", "name": "WP_000409486.1", "locus_tag": "BCG9842_RS09320"}, {"annotations": "hypothetical_protein", "strand": "+", "location": "1854961-1855617", "name": "WP_000873575.1", "locus_tag": "BCG9842_RS09325"}, {"annotations": "MgtC/SapB_family_protein", "strand": "+", "location": "1855777-1856457", "name": "WP_000119510.1", "locus_tag": "BCG9842_RS09330"}, {"annotations": "GNAT_family_N-acetyltransferase", "strand": "+", "location": "1856550-1857086", "name": "WP_003261493.1", "locus_tag": "BCG9842_RS09335"}, {"annotations": "Petrobactin_biosynthesis_protein_AsbA", "strand": "+", "location": "1857404-1859212", "name": "WP_001163341.1", "locus_tag": "BCG9842_RS09340"}, {"annotations": "siderophore_biosynthesis_protein", "strand": "+", "location": "1859279-1861111", "name": "WP_079246277.1", "locus_tag": "BCG9842_RS09345"}, {"annotations": "acyl-CoA_synthetase", "strand": "+", "location": "1861098-1862336", "name": "WP_000909565.1", "locus_tag": "BCG9842_RS09350"}, {"annotations": "acyl_carrier_protein", "strand": "+", "location": "1862333-1862608", "name": "WP_001250559.1", "locus_tag": "BCG9842_RS09355"}, {"annotations": "Petrobactin_biosynthesis_protein_AsbE", "strand": "+", "location": "1862620-1863615", "name": "WP_079245457.1", "locus_tag": "BCG9842_RS09360"}, {"annotations": "sugar_phosphate_isomerase/epimerase", "strand": "+", "location": "1863653-1864495", "name": "WP_000877678.1", "locus_tag": "BCG9842_RS09365"}, {"annotations": "small,_acid-soluble_spore_protein,_alpha/beta_type", "strand": "+", "location": "1864620-1864826", "name": "WP_000113545.1", "locus_tag": "BCG9842_RS09370"}, {"annotations": "LytR_family_transcriptional_regulator", "strand": "+", "location": "2143792-2144793", "name": "WP_079246276.1", "locus_tag": "B4918_RS11325"}, {"annotations": "hypothetical_protein", "strand": "+", "location": "2145060-2145277", "name": "B4918_RS11330", "locus_tag": "B4918_RS11330"}, {"annotations": "polysaccharide_deacetylase", "strand": "+", "location": "2145378-2146199", "name": "WP_000409486.1", "locus_tag": "B4918_RS11335"}, {"annotations": "hypothetical_protein", "strand": "+", "location": "2146214-2146870", "name": "WP_000873575.1", "locus_tag": "B4918_RS11340"}, {"annotations": "MgtC/SapB_family_protein", "strand": "+", "location": "2147030-2147710", "name": "WP_000119510.1", "locus_tag": "B4918_RS11345"}, {"annotations": "GNAT_family_N-acetyltransferase", "strand": "+", "location": "2147803-2148339", "name": "WP_003261493.1", "locus_tag": "B4918_RS11350"}, {"annotations": "Petrobactin_biosynthesis_protein_AsbA", "strand": "+", "location": "2148657-2150465", "name": "WP_001163341.1", "locus_tag": "B4918_RS11355"}, {"annotations": "siderophore_biosynthesis_protein", "strand": "+", "location": "2150532-2152364", "name": "WP_079246277.1", "locus_tag": "B4918_RS11360"}, {"annotations": "acyl-CoA_synthetase", "strand": "+", "location": "2152351-2153589", "name": "WP_000909565.1", "locus_tag": "B4918_RS11365"}, {"annotations": "acyl_carrier_protein", "strand": "+", "location": "2153586-2153861", "name": "WP_001250559.1", "locus_tag": "B4918_RS11370"}, {"annotations": "Petrobactin_biosynthesis_protein_AsbE", "strand": "+", "location": "2153873-2154868", "name": "WP_079245457.1", "locus_tag": "B4918_RS11375"}, {"annotations": "sugar_phosphate_isomerase/epimerase", "strand": "+", "location": "2154906-2155748", "name": "WP_000877678.1", "locus_tag": "B4918_RS11380"}, {"annotations": "small,_acid-soluble_spore_protein,_alpha/beta_type", "strand": "+", "location": "2155873-2156079", "name": "WP_000113545.1", "locus_tag": "B4918_RS11385"}, {"annotations": "small,_acid-soluble_spore_protein,_alpha/beta_type", "strand": "-", "location": "105162-105368", "name": "WP_000113545.1", "locus_tag": "LG47_RS10950"}, {"annotations": "sugar_phosphate_isomerase/epimerase", "strand": "-", "location": "105493-106335", "name": "WP_000877678.1", "locus_tag": "LG47_RS10955"}, {"annotations": "Petrobactin_biosynthesis_protein_AsbE", "strand": "-", "location": "106373-107368", "name": "WP_079245457.1", "locus_tag": "LG47_RS10960"}, {"annotations": "acyl_carrier_protein", "strand": "-", "location": "107380-107655", "name": "WP_001250559.1", "locus_tag": "LG47_RS10965"}, {"annotations": "acyl-CoA_synthetase", "strand": "-", "location": "107652-108890", "name": "WP_000909565.1", "locus_tag": "LG47_RS10970"}, {"annotations": "siderophore_biosynthesis_protein", "strand": "-", "location": "108877-110709", "name": "WP_079246277.1", "locus_tag": "LG47_RS10975"}, {"annotations": "siderophore_biosynthesis_protein_IucA", "strand": "-", "location": "110776-112584", "name": "WP_044783458.1", "locus_tag": "LG47_RS10980"}, {"annotations": "GNAT_family_N-acetyltransferase", "strand": "-", "location": "112902-113438", "name": "WP_003261493.1", "locus_tag": "LG47_RS10985"}, {"annotations": "methyltransferase", "strand": "-", "location": "113531-114211", "name": "WP_000119510.1", "locus_tag": "LG47_RS10990"}, {"annotations": "hypothetical_protein", "strand": "-", "location": "114371-115027", "name": "WP_000873575.1", "locus_tag": "LG47_RS10995"}, {"annotations": "polysaccharide_deacetylase", "strand": "-", "location": "115042-115863", "name": "WP_000409486.1", "locus_tag": "LG47_RS11000"}, {"annotations": "hypothetical_protein", "strand": "-", "location": "115964-116181", "name": "LG47_RS29740", "locus_tag": "LG47_RS29740"}, {"annotations": "LytR_family_transcriptional_regulator", "strand": "-", "location": "116448-117449", "name": "WP_002083270.1", "locus_tag": "LG47_RS11005"}, {"annotations": "LytR_family_transcriptional_regulator", "strand": "+", "location": "1159332-1160333", "name": "WP_002083270.1", "locus_tag": "IC1_RS19740"}, {"annotations": "histidine_kinase", "strand": "+", "location": "1160600-1160817", "name": "IC1_RS34905", "locus_tag": "IC1_RS34905"}, {"annotations": "polysaccharide_deacetylase", "strand": "+", "location": "1160918-1161739", "name": "WP_000409486.1", "locus_tag": "IC1_RS19745"}, {"annotations": "hypothetical_protein", "strand": "+", "location": "1161754-1162410", "name": "WP_000873575.1", "locus_tag": "IC1_RS19750"}, {"annotations": "MgtC/SapB_family_protein", "strand": "+", "location": "1162570-1163250", "name": "WP_000119510.1", "locus_tag": "IC1_RS19755"}, {"annotations": "GNAT_family_N-acetyltransferase", "strand": "+", "location": "1163342-1163878", "name": "WP_003261493.1", "locus_tag": "IC1_RS19760"}, {"annotations": "Petrobactin_biosynthesis_protein_AsbA", "strand": "+", "location": "1164196-1166004", "name": "WP_001163341.1", "locus_tag": "IC1_RS19765"}, {"annotations": "petrobactin_biosynthesis_protein_AsbB", "strand": "+", "location": "1166071-1167903", "name": "WP_014895223.1", "locus_tag": "IC1_RS19770"}, {"annotations": "acyl-CoA_synthetase", "strand": "+", "location": "1167890-1169128", "name": "WP_000909567.1", "locus_tag": "IC1_RS19775"}, {"annotations": "acyl_carrier_protein", "strand": "+", "location": "1169125-1169400", "name": "WP_001250559.1", "locus_tag": "IC1_RS19780"}, {"annotations": "Petrobactin_biosynthesis_protein_AsbE", "strand": "+", "location": "1169412-1170407", "name": "WP_079245457.1", "locus_tag": "IC1_RS19785"}, {"annotations": "sugar_phosphate_isomerase/epimerase", "strand": "+", "location": "1170445-1171287", "name": "WP_000877678.1", "locus_tag": "IC1_RS19790"}, {"annotations": "small,_acid-soluble_spore_protein,_alpha/beta_type", "strand": "+", "location": "1171412-1171618", "name": "WP_000113545.1", "locus_tag": "IC1_RS19795"}, {"annotations": "small,_acid-soluble_spore_protein,_alpha/beta_type", "strand": "-", "location": "517351-517557", "name": "WP_000113545.1", "locus_tag": "BMZ34_RS09975"}, {"annotations": "sugar_phosphate_isomerase/epimerase", "strand": "-", "location": "517682-518524", "name": "WP_000877678.1", "locus_tag": "BMZ34_RS09980"}, {"annotations": "Petrobactin_biosynthesis_protein_AsbE", "strand": "-", "location": "518562-519557", "name": "WP_079245457.1", "locus_tag": "BMZ34_RS09985"}, {"annotations": "acyl_carrier_protein", "strand": "-", "location": "519569-519844", "name": "WP_001250559.1", "locus_tag": "BMZ34_RS09990"}, {"annotations": "acyl-CoA_synthetase", "strand": "-", "location": "519841-521079", "name": "WP_000909565.1", "locus_tag": "BMZ34_RS09995"}, {"annotations": "petrobactin_biosynthesis_protein_AsbB", "strand": "-", "location": "521066-522898", "name": "WP_014895223.1", "locus_tag": "BMZ34_RS10000"}, {"annotations": "IucA/IucC_family_siderophore_biosynthesis_protein", "strand": "-", "location": "522965-524773", "name": "WP_074789653.1", "locus_tag": "BMZ34_RS10005"}, {"annotations": "GNAT_family_N-acetyltransferase", "strand": "-", "location": "525091-525627", "name": "WP_003261493.1", "locus_tag": "BMZ34_RS10010"}, {"annotations": "MgtC/SapB_family_protein", "strand": "-", "location": "525719-526399", "name": "WP_000119510.1", "locus_tag": "BMZ34_RS10015"}, {"annotations": "hypothetical_protein", "strand": "-", "location": "526559-527215", "name": "WP_000873563.1", "locus_tag": "BMZ34_RS10020"}, {"annotations": "polysaccharide_deacetylase", "strand": "-", "location": "527230-528051", "name": "WP_000409482.1", "locus_tag": "BMZ34_RS10025"}, {"annotations": "hypothetical_protein", "strand": "-", "location": "528152-528369", "name": "BMZ34_RS30130", "locus_tag": "BMZ34_RS30130"}, {"annotations": "LytR_family_transcriptional_regulator", "strand": "-", "location": "528636-529637", "name": "WP_002083270.1", "locus_tag": "BMZ34_RS10035"}, {"annotations": "LytR_family_transcriptional_regulator", "strand": "+", "location": "2306659-2307660", "name": "WP_002083270.1", "locus_tag": "IGM_RS11340"}, {"annotations": "hypothetical_protein", "strand": "+", "location": "2307927-2308144", "name": "IGM_RS34080", "locus_tag": "IGM_RS34080"}, {"annotations": "polysaccharide_deacetylase", "strand": "+", "location": "2308245-2309066", "name": "WP_000409482.1", "locus_tag": "IGM_RS11345"}, {"annotations": "hypothetical_protein", "strand": "+", "location": "2309081-2309737", "name": "WP_000873563.1", "locus_tag": "IGM_RS11350"}, {"annotations": "MgtC/SapB_family_protein", "strand": "+", "location": "2309897-2310577", "name": "WP_000119510.1", "locus_tag": "IGM_RS11355"}, {"annotations": "GNAT_family_N-acetyltransferase", "strand": "+", "location": "2310669-2311205", "name": "WP_003261493.1", "locus_tag": "IGM_RS11360"}, {"annotations": "siderophore_biosynthesis_protein", "strand": "+", "location": "2311523-2313331", "name": "WP_016098355.1", "locus_tag": "IGM_RS11365"}, {"annotations": "petrobactin_biosynthesis_protein_AsbB", "strand": "+", "location": "2313398-2315230", "name": "WP_014895223.1", "locus_tag": "IGM_RS11370"}, {"annotations": "acyl-CoA_synthetase", "strand": "+", "location": "2315217-2316455", "name": "WP_000909565.1", "locus_tag": "IGM_RS11375"}, {"annotations": "acyl_carrier_protein", "strand": "+", "location": "2316452-2316727", "name": "WP_001250559.1", "locus_tag": "IGM_RS11380"}, {"annotations": "Petrobactin_biosynthesis_protein_AsbE", "strand": "+", "location": "2316739-2317734", "name": "WP_079245457.1", "locus_tag": "IGM_RS11385"}, {"annotations": "sugar_phosphate_isomerase/epimerase", "strand": "+", "location": "2317772-2318614", "name": "WP_000877678.1", "locus_tag": "IGM_RS11390"}, {"annotations": "small,_acid-soluble_spore_protein,_alpha/beta_type", "strand": "+", "location": "2318739-2318945", "name": "WP_000113545.1", "locus_tag": "IGM_RS11395"}, {"annotations": "LytR_family_transcriptional_regulator", "strand": "+", "location": "6636-7637", "name": "WP_002093954.1", "locus_tag": "RW25_RS13775"}, {"annotations": "histidine_kinase", "strand": "+", "location": "7926-8114", "name": "RW25_RS31685", "locus_tag": "RW25_RS31685"}, {"annotations": "polysaccharide_deacetylase", "strand": "+", "location": "8215-9036", "name": "WP_043935034.1", "locus_tag": "RW25_RS13780"}, {"annotations": "lipoprotein", "strand": "+", "location": "9051-9707", "name": "WP_043935035.1", "locus_tag": "RW25_RS13785"}, {"annotations": "methyltransferase", "strand": "+", "location": "9867-10547", "name": "WP_000119510.1", "locus_tag": "RW25_RS13790"}, {"annotations": "N-acetyltransferase", "strand": "+", "location": "10640-11182", "name": "WP_048564624.1", "locus_tag": "RW25_RS13795"}, {"annotations": "siderophore_biosynthesis_protein_IucA", "strand": "+", "location": "11498-13306", "name": "WP_043935037.1", "locus_tag": "RW25_RS13800"}, {"annotations": "siderophore_biosynthesis_protein", "strand": "+", "location": "13373-15205", "name": "WP_082044893.1", "locus_tag": "RW25_RS13805"}, {"annotations": "acyl-CoA_synthetase", "strand": "+", "location": "15192-16430", "name": "WP_043935039.1", "locus_tag": "RW25_RS13810"}, {"annotations": "acyl_carrier_protein", "strand": "+", "location": "16427-16702", "name": "WP_043935040.1", "locus_tag": "RW25_RS13815"}, {"annotations": "Petrobactin_biosynthesis_protein_AsbE", "strand": "+", "location": "16714-17709", "name": "WP_082044887.1", "locus_tag": "RW25_RS13820"}, {"annotations": "sugar_phosphate_isomerase/epimerase", "strand": "+", "location": "17747-18589", "name": "WP_043935042.1", "locus_tag": "RW25_RS13825"}, {"annotations": "small,_acid-soluble_spore_protein,_alpha/beta_type", "strand": "+", "location": "18714-18920", "name": "WP_000113545.1", "locus_tag": "RW25_RS13830"}, {"annotations": "small,_acid-soluble_spore_protein,_alpha/beta_type", "strand": "-", "location": "1005848-1006054", "name": "WP_000113545.1", "locus_tag": "OA45_RS05085"}, {"annotations": "sugar_phosphate_isomerase/epimerase", "strand": "-", "location": "1006181-1007023", "name": "WP_046197628.1", "locus_tag": "OA45_RS05090"}, {"annotations": "Petrobactin_biosynthesis_protein_AsbE", "strand": "-", "location": "1007049-1008056", "name": "WP_082112598.1", "locus_tag": "OA45_RS05095"}, {"annotations": "acyl_carrier_protein", "strand": "-", "location": "1008068-1008343", "name": "WP_046197630.1", "locus_tag": "OA45_RS05100"}, {"annotations": "acyl-CoA_synthetase", "strand": "-", "location": "1008340-1009578", "name": "WP_046197631.1", "locus_tag": "OA45_RS05105"}, {"annotations": "siderophore_biosynthesis_protein", "strand": "-", "location": "1009565-1011397", "name": "WP_082112599.1", "locus_tag": "OA45_RS05110"}, {"annotations": "siderophore_biosynthesis_protein_IucA", "strand": "-", "location": "1011462-1013270", "name": "WP_046197633.1", "locus_tag": "OA45_RS05115"}, {"annotations": "GNAT_family_N-acetyltransferase", "strand": "-", "location": "1013569-1014093", "name": "WP_082112600.1", "locus_tag": "OA45_RS05120"}, {"annotations": "peptide_ABC_transporter_permease", "strand": "-", "location": "1014185-1014865", "name": "WP_000119508.1", "locus_tag": "OA45_RS05125"}, {"annotations": "hypothetical_protein", "strand": "-", "location": "1015025-1015681", "name": "WP_000873557.1", "locus_tag": "OA45_RS05130"}, {"annotations": "polysaccharide_deacetylase", "strand": "-", "location": "1015696-1016517", "name": "WP_046197634.1", "locus_tag": "OA45_RS05135"}, {"annotations": "histidine_kinase", "strand": "-", "location": "1016619-1017159", "name": "OA45_RS05140", "locus_tag": "OA45_RS05140"}, {"annotations": "LytR_family_transcriptional_regulator", "strand": "-", "location": "1017152-1018153", "name": "WP_002163688.1", "locus_tag": "OA45_RS05145"}, {"annotations": "sensor_histidine_kinase", "strand": "+", "location": "1960961-1962319", "name": "WP_000824532.1", "locus_tag": "BTB_RS10055"}, {"annotations": "polysaccharide_deacetylase", "strand": "+", "location": "1962421-1963242", "name": "WP_000409484.1", "locus_tag": "BTB_RS10060"}, {"annotations": "hypothetical_protein", "strand": "+", "location": "1963257-1963913", "name": "WP_000873564.1", "locus_tag": "BTB_RS10065"}, {"annotations": "MgtC/SapB_family_protein", "strand": "+", "location": "1964073-1964753", "name": "WP_000119510.1", "locus_tag": "BTB_RS10070"}, {"annotations": "N-acetyltransferase", "strand": "+", "location": "1964846-1965388", "name": "WP_003270281.1", "locus_tag": "BTB_RS10075"}, {"annotations": "Petrobactin_biosynthesis_protein_AsbA", "strand": "+", "location": "1965704-1967512", "name": "WP_001163357.1", "locus_tag": "BTB_RS10080"}, {"annotations": "siderophore_biosynthesis_protein", "strand": "+", "location": "1967579-1969411", "name": "WP_003291633.1", "locus_tag": "BTB_RS10085"}, {"annotations": "acyl-CoA_synthetase", "strand": "+", "location": "1969398-1970636", "name": "WP_000909584.1", "locus_tag": "BTB_RS10090"}, {"annotations": "acyl_carrier_protein", "strand": "+", "location": "1970633-1970908", "name": "WP_001250562.1", "locus_tag": "BTB_RS10095"}, {"annotations": "Petrobactin_biosynthesis_protein_AsbE", "strand": "+", "location": "1970920-1971915", "name": "WP_074553855.1", "locus_tag": "BTB_RS10100"}, {"annotations": "sugar_phosphate_isomerase/epimerase", "strand": "+", "location": "1971953-1972795", "name": "WP_000877684.1", "locus_tag": "BTB_RS10105"}, {"annotations": "small,_acid-soluble_spore_protein,_alpha/beta_type", "strand": "+", "location": "1972920-1973126", "name": "WP_000113545.1", "locus_tag": "BTB_RS10110"}, {"annotations": "sensor_histidine_kinase", "strand": "+", "location": "2028248-2029606", "name": "WP_065486059.1", "locus_tag": "BT246_RS10530"}, {"annotations": "polysaccharide_deacetylase", "strand": "+", "location": "2029708-2030529", "name": "WP_000409484.1", "locus_tag": "BT246_RS10535"}, {"annotations": "lipoprotein", "strand": "+", "location": "2030544-2031200", "name": "WP_023521729.1", "locus_tag": "BT246_RS10540"}, {"annotations": "MgtC/SapB_family_protein", "strand": "+", "location": "2031360-2032040", "name": "WP_000119510.1", "locus_tag": "BT246_RS10545"}, {"annotations": "N-acetyltransferase", "strand": "+", "location": "2032133-2032675", "name": "WP_003270281.1", "locus_tag": "BT246_RS10550"}, {"annotations": "Petrobactin_biosynthesis_protein_AsbA", "strand": "+", "location": "2032991-2034799", "name": "WP_001163357.1", "locus_tag": "BT246_RS10555"}, {"annotations": "siderophore_biosynthesis_protein", "strand": "+", "location": "2034866-2036698", "name": "WP_003291633.1", "locus_tag": "BT246_RS10560"}, {"annotations": "acyl-CoA_synthetase", "strand": "+", "location": "2036685-2037923", "name": "WP_023521730.1", "locus_tag": "BT246_RS10565"}, {"annotations": "acyl_carrier_protein", "strand": "+", "location": "2037920-2038195", "name": "WP_001250562.1", "locus_tag": "BT246_RS10570"}, {"annotations": "Petrobactin_biosynthesis_protein_AsbE", "strand": "+", "location": "2038207-2039202", "name": "WP_074553855.1", "locus_tag": "BT246_RS10575"}, {"annotations": "sugar_phosphate_isomerase/epimerase", "strand": "+", "location": "2039240-2040082", "name": "WP_000877684.1", "locus_tag": "BT246_RS10580"}, {"annotations": "small,_acid-soluble_spore_protein,_alpha/beta_type", "strand": "+", "location": "2040207-2040413", "name": "WP_000113545.1", "locus_tag": "BT246_RS10585"}, {"annotations": "sensor_histidine_kinase", "strand": "+", "location": "2171235-2172593", "name": "WP_023521728.1", "locus_tag": "YBT1518_RS11135"}, {"annotations": "polysaccharide_deacetylase", "strand": "+", "location": "2172695-2173516", "name": "WP_000409484.1", "locus_tag": "YBT1518_RS11140"}, {"annotations": "lipoprotein", "strand": "+", "location": "2173531-2174187", "name": "WP_023521729.1", "locus_tag": "YBT1518_RS11145"}, {"annotations": "MgtC/SapB_family_protein", "strand": "+", "location": "2174347-2175027", "name": "WP_000119510.1", "locus_tag": "YBT1518_RS11150"}, {"annotations": "N-acetyltransferase", "strand": "+", "location": "2175120-2175662", "name": "WP_003270281.1", "locus_tag": "YBT1518_RS11155"}, {"annotations": "Petrobactin_biosynthesis_protein_AsbA", "strand": "+", "location": "2175978-2177786", "name": "WP_001163357.1", "locus_tag": "YBT1518_RS11160"}, {"annotations": "siderophore_biosynthesis_protein", "strand": "+", "location": "2177853-2179685", "name": "WP_003291633.1", "locus_tag": "YBT1518_RS11165"}, {"annotations": "acyl-CoA_synthetase", "strand": "+", "location": "2179672-2180910", "name": "WP_023521730.1", "locus_tag": "YBT1518_RS11170"}, {"annotations": "acyl_carrier_protein", "strand": "+", "location": "2180907-2181182", "name": "WP_023521731.1", "locus_tag": "YBT1518_RS11175"}, {"annotations": "Petrobactin_biosynthesis_protein_AsbE", "strand": "+", "location": "2181194-2182189", "name": "WP_074553855.1", "locus_tag": "YBT1518_RS11180"}, {"annotations": "sugar_phosphate_isomerase/epimerase", "strand": "+", "location": "2182227-2183069", "name": "WP_000877684.1", "locus_tag": "YBT1518_RS11185"}, {"annotations": "small,_acid-soluble_spore_protein,_alpha/beta_type", "strand": "+", "location": "2183194-2183400", "name": "WP_000113545.1", "locus_tag": "YBT1518_RS11190"}, {"annotations": "small,_acid-soluble_spore_protein,_alpha/beta_type", "strand": "-", "location": "3581999-3582205", "name": "WP_000113545.1", "locus_tag": "ACN91_RS18215"}, {"annotations": "sugar_phosphate_isomerase/epimerase", "strand": "-", "location": "3582329-3583171", "name": "WP_000877687.1", "locus_tag": "ACN91_RS18220"}, {"annotations": "Petrobactin_biosynthesis_protein_AsbE", "strand": "-", "location": "3583209-3584204", "name": "WP_074553855.1", "locus_tag": "ACN91_RS18225"}, {"annotations": "acyl_carrier_protein", "strand": "-", "location": "3584216-3584491", "name": "WP_001250560.1", "locus_tag": "ACN91_RS18230"}, {"annotations": "acyl-CoA_synthetase", "strand": "-", "location": "3584488-3585726", "name": "WP_000909573.1", "locus_tag": "ACN91_RS18235"}, {"annotations": "siderophore_biosynthesis_protein", "strand": "-", "location": "3585713-3587545", "name": "WP_075719374.1", "locus_tag": "ACN91_RS18240"}, {"annotations": "IucA/IucC_family_siderophore_biosynthesis_protein", "strand": "-", "location": "3587612-3589420", "name": "WP_053564714.1", "locus_tag": "ACN91_RS18245"}, {"annotations": "N-acetyltransferase", "strand": "-", "location": "3589737-3590279", "name": "WP_053564715.1", "locus_tag": "ACN91_RS18250"}, {"annotations": "methyltransferase", "strand": "-", "location": "3590372-3591052", "name": "WP_000119510.1", "locus_tag": "ACN91_RS18255"}, {"annotations": "hypothetical_protein", "strand": "-", "location": "3591212-3591868", "name": "WP_000873563.1", "locus_tag": "ACN91_RS18260"}, {"annotations": "polysaccharide_deacetylase", "strand": "-", "location": "3591883-3592704", "name": "WP_000409484.1", "locus_tag": "ACN91_RS18265"}, {"annotations": "sensor_histidine_kinase", "strand": "-", "location": "3592806-3594164", "name": "WP_000824526.1", "locus_tag": "ACN91_RS18270"}, {"annotations": "sensor_histidine_kinase", "strand": "+", "location": "1073000-1074358", "name": "WP_000824526.1", "locus_tag": "BM089_RS05545"}, {"annotations": "polysaccharide_deacetylase", "strand": "+", "location": "1074460-1075281", "name": "WP_061661212.1", "locus_tag": "BM089_RS05550"}, {"annotations": "hypothetical_protein", "strand": "+", "location": "1075296-1075952", "name": "WP_000873563.1", "locus_tag": "BM089_RS05555"}, {"annotations": "MgtC/SapB_family_protein", "strand": "+", "location": "1076112-1076792", "name": "WP_000119510.1", "locus_tag": "BM089_RS05560"}, {"annotations": "N-acetyltransferase", "strand": "+", "location": "1076885-1077427", "name": "WP_090976241.1", "locus_tag": "BM089_RS05565"}, {"annotations": "Petrobactin_biosynthesis_protein_AsbA", "strand": "+", "location": "1077744-1079552", "name": "WP_001163337.1", "locus_tag": "BM089_RS05570"}, {"annotations": "siderophore_biosynthesis_protein", "strand": "+", "location": "1079619-1081451", "name": "WP_075719374.1", "locus_tag": "BM089_RS05575"}, {"annotations": "acyl-CoA_synthetase", "strand": "+", "location": "1081438-1082676", "name": "WP_090976243.1", "locus_tag": "BM089_RS05580"}, {"annotations": "acyl_carrier_protein", "strand": "+", "location": "1082673-1082948", "name": "WP_001250560.1", "locus_tag": "BM089_RS05585"}, {"annotations": "Petrobactin_biosynthesis_protein_AsbE", "strand": "+", "location": "1082960-1083955", "name": "WP_090976245.1", "locus_tag": "BM089_RS05590"}, {"annotations": "sugar_phosphate_isomerase/epimerase", "strand": "+", "location": "1083993-1084835", "name": "WP_000877687.1", "locus_tag": "BM089_RS05595"}, {"annotations": "small,_acid-soluble_spore_protein,_alpha/beta_type", "strand": "+", "location": "1084959-1085165", "name": "WP_000113545.1", "locus_tag": "BM089_RS05600"}, {"annotations": "small_acid-soluble_spore_protein", "strand": "-", "location": "3496240-3496452", "name": "WP_011110037.1", "locus_tag": "CSW12_RS17925"}, {"annotations": "sugar_phosphate_isomerase/epimerase", "strand": "-", "location": "3496570-3497412", "name": "WP_000877687.1", "locus_tag": "CSW12_RS17930"}, {"annotations": "Petrobactin_biosynthesis_protein_AsbE", "strand": "-", "location": "3497450-3498445", "name": "WP_090976245.1", "locus_tag": "CSW12_RS17935"}, {"annotations": "acyl_carrier_protein", "strand": "-", "location": "3498457-3498732", "name": "WP_001250560.1", "locus_tag": "CSW12_RS17940"}, {"annotations": "acyl-CoA_synthetase", "strand": "-", "location": "3498729-3499967", "name": "WP_000909573.1", "locus_tag": "CSW12_RS17945"}, {"annotations": "siderophore_biosynthesis_protein", "strand": "-", "location": "3499954-3501786", "name": "WP_075719374.1", "locus_tag": "CSW12_RS17950"}, {"annotations": "IucA/IucC_family_siderophore_biosynthesis_protein", "strand": "-", "location": "3501853-3503661", "name": "WP_098831282.1", "locus_tag": "CSW12_RS17955"}, {"annotations": "N-acetyltransferase", "strand": "-", "location": "3503978-3504520", "name": "WP_090976241.1", "locus_tag": "CSW12_RS17960"}, {"annotations": "MgtC/SapB_family_protein", "strand": "-", "location": "3504613-3505293", "name": "WP_000119510.1", "locus_tag": "CSW12_RS17965"}, {"annotations": "hypothetical_protein", "strand": "-", "location": "3505453-3506109", "name": "WP_000873563.1", "locus_tag": "CSW12_RS17970"}, {"annotations": "polysaccharide_deacetylase", "strand": "-", "location": "3506124-3506945", "name": "WP_061661212.1", "locus_tag": "CSW12_RS17975"}, {"annotations": "sensor_histidine_kinase", "strand": "-", "location": "3507047-3508405", "name": "WP_000824526.1", "locus_tag": "CSW12_RS17980"}, {"annotations": "sensor_histidine_kinase", "strand": "+", "location": "169622-170980", "name": "WP_023521728.1", "locus_tag": "A9490_RS13245"}, {"annotations": "polysaccharide_deacetylase", "strand": "+", "location": "171082-171903", "name": "WP_000409484.1", "locus_tag": "A9490_RS13250"}, {"annotations": "lipoprotein", "strand": "+", "location": "171918-172574", "name": "WP_023521729.1", "locus_tag": "A9490_RS13255"}, {"annotations": "MgtC/SapB_family_protein", "strand": "+", "location": "172734-173414", "name": "WP_000119510.1", "locus_tag": "A9490_RS13260"}, {"annotations": "N-acetyltransferase", "strand": "+", "location": "173507-174049", "name": "WP_003270281.1", "locus_tag": "A9490_RS13265"}, {"annotations": "IucA/IucC_family_siderophore_biosynthesis_protein", "strand": "+", "location": "174365-176173", "name": "WP_071731010.1", "locus_tag": "A9490_RS13270"}, {"annotations": "siderophore_biosynthesis_protein", "strand": "+", "location": "176240-178072", "name": "WP_081366332.1", "locus_tag": "A9490_RS13275"}, {"annotations": "acyl-CoA_synthetase", "strand": "+", "location": "178059-179297", "name": "WP_071731014.1", "locus_tag": "A9490_RS13280"}, {"annotations": "acyl_carrier_protein", "strand": "+", "location": "179294-179569", "name": "WP_001250562.1", "locus_tag": "A9490_RS13285"}, {"annotations": "Petrobactin_biosynthesis_protein_AsbE", "strand": "+", "location": "179581-180576", "name": "WP_081366328.1", "locus_tag": "A9490_RS13290"}, {"annotations": "sugar_phosphate_isomerase/epimerase", "strand": "+", "location": "180614-181456", "name": "WP_063547092.1", "locus_tag": "A9490_RS13295"}, {"annotations": "small,_acid-soluble_spore_protein,_alpha/beta_type", "strand": "+", "location": "181581-181787", "name": "WP_000113545.1", "locus_tag": "A9490_RS13300"}, {"annotations": "sensor_histidine_kinase", "strand": "+", "location": "1833196-1834554", "name": "WP_002183481.1", "locus_tag": "IKG_RS09295"}, {"annotations": "polysaccharide_deacetylase", "strand": "+", "location": "1834656-1835477", "name": "WP_000409484.1", "locus_tag": "IKG_RS09300"}, {"annotations": "hypothetical_protein", "strand": "+", "location": "1835492-1836148", "name": "WP_000873570.1", "locus_tag": "IKG_RS09305"}, {"annotations": "MgtC/SapB_family_protein", "strand": "+", "location": "1836308-1836988", "name": "WP_000119510.1", "locus_tag": "IKG_RS09310"}, {"annotations": "GNAT_family_N-acetyltransferase", "strand": "+", "location": "1837081-1837623", "name": "WP_002183482.1", "locus_tag": "IKG_RS09315"}, {"annotations": "Petrobactin_biosynthesis_protein_AsbA", "strand": "+", "location": "1837939-1839747", "name": "WP_001163353.1", "locus_tag": "IKG_RS09320"}, {"annotations": "siderophore_biosynthesis_protein", "strand": "+", "location": "1839814-1841646", "name": "WP_082180784.1", "locus_tag": "IKG_RS09325"}, {"annotations": "acyl-CoA_synthetase", "strand": "+", "location": "1841633-1842871", "name": "WP_000909573.1", "locus_tag": "IKG_RS09330"}, {"annotations": "acyl_carrier_protein", "strand": "+", "location": "1842868-1843143", "name": "WP_001250566.1", "locus_tag": "IKG_RS09335"}, {"annotations": "hypothetical_protein", "strand": "+", "location": "1843155-1844150", "name": "WP_004404779.1", "locus_tag": "IKG_RS09340"}, {"annotations": "sugar_phosphate_isomerase/epimerase", "strand": "+", "location": "1844188-1845030", "name": "WP_000877687.1", "locus_tag": "IKG_RS09345"}, {"annotations": "small,_acid-soluble_spore_protein,_alpha/beta_type", "strand": "+", "location": "1845154-1845360", "name": "WP_000113545.1", "locus_tag": "IKG_RS09350"}, {"annotations": "sensor_histidine_kinase", "strand": "+", "location": "1942966-1944324", "name": "WP_063547090.1", "locus_tag": "WR47_RS09655"}, {"annotations": "polysaccharide_deacetylase", "strand": "+", "location": "1944426-1945247", "name": "WP_000409484.1", "locus_tag": "WR47_RS09660"}, {"annotations": "lipoprotein", "strand": "+", "location": "1945262-1945918", "name": "WP_023521729.1", "locus_tag": "WR47_RS09665"}, {"annotations": "methyltransferase", "strand": "+", "location": "1946078-1946758", "name": "WP_000119510.1", "locus_tag": "WR47_RS09670"}, {"annotations": "N-acetyltransferase", "strand": "+", "location": "1946851-1947393", "name": "WP_003270281.1", "locus_tag": "WR47_RS09675"}, {"annotations": "Petrobactin_biosynthesis_protein_AsbA", "strand": "+", "location": "1947709-1949517", "name": "WP_001163357.1", "locus_tag": "WR47_RS09680"}, {"annotations": "siderophore_biosynthesis_protein", "strand": "+", "location": "1949584-1951416", "name": "WP_003291633.1", "locus_tag": "WR47_RS09685"}, {"annotations": "acyl-CoA_synthetase", "strand": "+", "location": "1951403-1952641", "name": "WP_023521730.1", "locus_tag": "WR47_RS09690"}, {"annotations": "acyl_carrier_protein", "strand": "+", "location": "1952638-1952913", "name": "WP_001250562.1", "locus_tag": "WR47_RS09695"}, {"annotations": "Petrobactin_biosynthesis_protein_AsbE", "strand": "+", "location": "1952925-1953920", "name": "WP_080469773.1", "locus_tag": "WR47_RS09700"}, {"annotations": "sugar_phosphate_isomerase/epimerase", "strand": "+", "location": "1953958-1954800", "name": "WP_063547092.1", "locus_tag": "WR47_RS09705"}, {"annotations": "small,_acid-soluble_spore_protein,_alpha/beta_type", "strand": "+", "location": "1954925-1955131", "name": "WP_000113545.1", "locus_tag": "WR47_RS09710"}, {"annotations": "small,_acid-soluble_spore_protein,_alpha/beta_type", "strand": "-", "location": "86376-86582", "name": "WP_000113545.1", "locus_tag": "BTO25_RS15875"}, {"annotations": "sugar_phosphate_isomerase/epimerase", "strand": "-", "location": "86707-87549", "name": "WP_000877681.1", "locus_tag": "BTO25_RS15880"}, {"annotations": "Petrobactin_biosynthesis_protein_AsbE", "strand": "-", "location": "87587-88582", "name": "WP_074553855.1", "locus_tag": "BTO25_RS15885"}, {"annotations": "acyl_carrier_protein", "strand": "-", "location": "88594-88869", "name": "WP_001250560.1", "locus_tag": "BTO25_RS15890"}, {"annotations": "acyl-CoA_synthetase", "strand": "-", "location": "88866-90104", "name": "WP_000909585.1", "locus_tag": "BTO25_RS15895"}, {"annotations": "siderophore_biosynthesis_protein", "strand": "-", "location": "90091-91923", "name": "WP_074553868.1", "locus_tag": "BTO25_RS15900"}, {"annotations": "IucA/IucC_family_siderophore_biosynthesis_protein", "strand": "-", "location": "91990-93798", "name": "WP_075677358.1", "locus_tag": "BTO25_RS15905"}, {"annotations": "N-acetyltransferase", "strand": "-", "location": "94120-94656", "name": "WP_033666136.1", "locus_tag": "BTO25_RS15910"}, {"annotations": "MgtC/SapB_family_protein", "strand": "-", "location": "94750-95430", "name": "WP_000119510.1", "locus_tag": "BTO25_RS15915"}, {"annotations": "hypothetical_protein", "strand": "-", "location": "95590-96246", "name": "WP_075677360.1", "locus_tag": "BTO25_RS15920"}, {"annotations": "polysaccharide_deacetylase", "strand": "-", "location": "96261-97082", "name": "WP_000409484.1", "locus_tag": "BTO25_RS15925"}, {"annotations": "sensor_histidine_kinase", "strand": "-", "location": "97184-98542", "name": "WP_000824536.1", "locus_tag": "BTO25_RS15930"}, {"annotations": "class_I_SAM-dependent_methyltransferase", "strand": "+", "location": "3585928-3586413", "name": "WP_000858665.1", "locus_tag": "II5_RS18475"}, {"annotations": "hypothetical_protein", "strand": "+", "location": "3586471-3586686", "name": "WP_000090226.1", "locus_tag": "II5_RS18480"}, {"annotations": "hypothetical_protein", "strand": "+", "location": "3587293-3587760", "name": "WP_000846651.1", "locus_tag": "II5_RS18485"}, {"annotations": "DUF4878_domain-containing_protein", "strand": "-", "location": "3588167-3588769", "name": "WP_003258595.1", "locus_tag": "II5_RS18495"}, {"annotations": "hypothetical_protein", "strand": "-", "location": "3588905-3589150", "name": "WP_003258593.1", "locus_tag": "II5_RS18500"}, {"annotations": "hypothetical_protein", "strand": "-", "location": "3589190-3589552", "name": "WP_001036577.1", "locus_tag": "II5_RS18505"}, {"annotations": "DUF3976_domain-containing_protein", "strand": "-", "location": "3589685-3589867", "name": "WP_001178294.1", "locus_tag": "II5_RS18510"}, {"annotations": "hypothetical_protein", "strand": "-", "location": "3589896-3590273", "name": "WP_001109904.1", "locus_tag": "II5_RS18515"}, {"annotations": "transcriptional_regulator", "strand": "-", "location": "3590276-3590485", "name": "WP_000428510.1", "locus_tag": "II5_RS18520"}, {"annotations": "2-oxoglutarate_dehydrogenase_subunit_E1", "strand": "+", "location": "3591310-3594177", "name": "WP_000197143.1", "locus_tag": "II5_RS18525"}, {"annotations": "dihydrolipoyllysine-residue_succinyltransferase", "strand": "+", "location": "3594311-3595570", "name": "WP_000569919.1", "locus_tag": "II5_RS18530"}, {"annotations": "putative_thiazole-containing_bacteriocin_maturation_protein", "strand": "+", "location": "3595696-3597615", "name": "WP_001061548.1", "locus_tag": "II5_RS18535"}, {"annotations": "SagD_family_biosynthesis_docking_scaffold_protein", "strand": "+", "location": "3597612-3599561", "name": "WP_000192993.1", "locus_tag": "II5_RS18540"}, {"annotations": "NADH_oxidase", "strand": "+", "location": "3599577-3601118", "name": "WP_001175538.1", "locus_tag": "II5_RS18545"}, {"annotations": "SAM-dependent_methyltransferase", "strand": "+", "location": "3601171-3601303", "name": "II5_RS31965", "locus_tag": "II5_RS31965"}, {"annotations": "IS3_family_transposase", "strand": "+", "location": "3601414-3602607", "name": "II5_RS33060", "locus_tag": "II5_RS33060"}, {"annotations": "ABC_transporter_permease", "strand": "-", "location": "3603569-3606058", "name": "WP_000836300.1", "locus_tag": "II5_RS18560"}, {"annotations": "ABC_transporter_ATP-binding_protein", "strand": "-", "location": "3606055-3606816", "name": "WP_001063567.1", "locus_tag": "II5_RS18565"}, {"annotations": "ABC_transporter_ATP-binding_protein", "strand": "-", "location": "3606891-3608753", "name": "WP_000390766.1", "locus_tag": "II5_RS18570"}, {"annotations": "hypothetical_protein", "strand": "-", "location": "3608775-3609275", "name": "WP_000610908.1", "locus_tag": "II5_RS18575"}, {"annotations": "hypothetical_protein", "strand": "-", "location": "3609300-3609836", "name": "WP_000026200.1", "locus_tag": "II5_RS18580"}, {"annotations": "hypothetical_protein", "strand": "-", "location": "3609870-3610283", "name": "WP_000766831.1", "locus_tag": "II5_RS18585"}, {"annotations": "hypothetical_protein", "strand": "-", "location": "3610280-3610735", "name": "WP_000771478.1", "locus_tag": "II5_RS18590"}, {"annotations": "hypothetical_protein", "strand": "-", "location": "3610879-3611112", "name": "WP_000634206.1", "locus_tag": "II5_RS18595"}, {"annotations": "asparagine_synthase", "strand": "-", "location": "3611178-3612965", "name": "WP_001103985.1", "locus_tag": "II5_RS18600"}, {"annotations": "hypothetical_protein", "strand": "-", "location": "3612967-3613398", "name": "WP_000714527.1", "locus_tag": "II5_RS18605"}, {"annotations": "PqqD_family_protein", "strand": "-", "location": "3613385-3613654", "name": "WP_001022326.1", "locus_tag": "II5_RS18610"}, {"annotations": "asparagine_synthase", "strand": "-", "location": "3614379-3616184", "name": "WP_000870870.1", "locus_tag": "II5_RS18615"}, {"annotations": "PqqD_family_protein", "strand": "-", "location": "3616239-3616508", "name": "WP_001050457.1", "locus_tag": "II5_RS18620"}, {"annotations": "IS3_family_transposase", "strand": "+", "location": "3617768-3619107", "name": "II5_RS31980", "locus_tag": "II5_RS31980"}, {"annotations": "DUF3908_domain-containing_protein", "strand": "-", "location": "3619146-3619556", "name": "WP_000996785.1", "locus_tag": "II5_RS18635"}, {"annotations": "GNAT_family_N-acetyltransferase", "strand": "-", "location": "3619703-3620191", "name": "WP_000498237.1", "locus_tag": "II5_RS18640"}, {"annotations": "NADH_dehydrogenase", "strand": "-", "location": "3620293-3621591", "name": "WP_001271375.1", "locus_tag": "II5_RS18645"}, {"annotations": "hypothetical_protein", "strand": "-", "location": "3621629-3621724", "name": "WP_080018636.1", "locus_tag": "II5_RS31985"}, {"annotations": "hypothetical_protein", "strand": "+", "location": "3621825-3622256", "name": "WP_000332402.1", "locus_tag": "II5_RS18650"}, {"annotations": "YARHG_domain-containing_protein", "strand": "-", "location": "3622300-3623535", "name": "WP_001099914.1", "locus_tag": "II5_RS18655"}, {"annotations": "zinc_ribbon_domain-containing_protein", "strand": "-", "location": "3623555-3624340", "name": "WP_000650095.1", "locus_tag": "II5_RS18660"}, {"annotations": "hypothetical_protein", "strand": "+", "location": "3624537-3625370", "name": "WP_000424512.1", "locus_tag": "II5_RS18665"}, {"annotations": "DUF2278_domain-containing_protein", "strand": "-", "location": "3625385-3626068", "name": "WP_001128581.1", "locus_tag": "II5_RS18670"}, {"annotations": "hypothetical_protein", "strand": "+", "location": "1120029-1120162", "name": "BCERE0021_RS28715", "locus_tag": "BCERE0021_RS28715"}, {"annotations": "hypothetical_protein", "strand": "-", "location": "1120329-1120517", "name": "WP_001176172.1", "locus_tag": "BCERE0021_RS05850"}, {"annotations": "sodium/proline_symporter_PutP", "strand": "+", "location": "1120807-1122285", "name": "WP_000107220.1", "locus_tag": "BCERE0021_RS05855"}, {"annotations": "hypothetical_protein", "strand": "+", "location": "1122556-1122954", "name": "WP_000878722.1", "locus_tag": "BCERE0021_RS05860"}, {"annotations": "lipoprotein", "strand": "-", "location": "1122979-1123374", "name": "WP_000395635.1", "locus_tag": "BCERE0021_RS05865"}, {"annotations": "EamA/RhaT_family_transporter", "strand": "-", "location": "1123523-1124434", "name": "WP_000808254.1", "locus_tag": "BCERE0021_RS05870"}, {"annotations": "esterase_family_protein", "strand": "+", "location": "1124638-1125369", "name": "WP_001076848.1", "locus_tag": "BCERE0021_RS05875"}, {"annotations": "hypothetical_protein", "strand": "+", "location": "1125462-1125980", "name": "WP_000765876.1", "locus_tag": "BCERE0021_RS05880"}, {"annotations": "GNAT_family_N-acetyltransferase", "strand": "+", "location": "1125982-1126404", "name": "WP_000543276.1", "locus_tag": "BCERE0021_RS05885"}, {"annotations": "ATP-dependent_DNA_helicase", "strand": "+", "location": "1126504-1128568", "name": "BCERE0021_RS05890", "locus_tag": "BCERE0021_RS05890"}, {"annotations": "spore_coat_protein", "strand": "+", "location": "1128711-1129175", "name": "WP_001277707.1", "locus_tag": "BCERE0021_RS05895"}, {"annotations": "membrane_protein", "strand": "+", "location": "1129343-1129846", "name": "WP_000492938.1", "locus_tag": "BCERE0021_RS05900"}, {"annotations": "hypothetical_protein", "strand": "-", "location": "1129925-1130110", "name": "WP_003168772.1", "locus_tag": "BCERE0021_RS05905"}, {"annotations": "DUF1360_domain-containing_protein", "strand": "-", "location": "1130212-1130571", "name": "WP_000899669.1", "locus_tag": "BCERE0021_RS05910"}, {"annotations": "spore_coat_protein", "strand": "+", "location": "1130697-1131155", "name": "WP_001277737.1", "locus_tag": "BCERE0021_RS05915"}, {"annotations": "hypothetical_protein", "strand": "-", "location": "1131216-1131743", "name": "WP_002051573.1", "locus_tag": "BCERE0021_RS05920"}, {"annotations": "enoyl-[acyl-carrier-protein]_reductase_FabI", "strand": "-", "location": "1131885-1132655", "name": "WP_000421886.1", "locus_tag": "BCERE0021_RS05925"}, {"annotations": "dTDP-4-dehydrorhamnose_reductase", "strand": "-", "location": "1132764-1133618", "name": "WP_000664666.1", "locus_tag": "BCERE0021_RS05930"}, {"annotations": "dTDP-glucose_4,6-dehydratase", "strand": "-", "location": "1133630-1134598", "name": "WP_001024150.1", "locus_tag": "BCERE0021_RS05935"}, {"annotations": "dTDP-4-dehydrorhamnose_3,5-epimerase", "strand": "-", "location": "1134615-1135160", "name": "WP_000864163.1", "locus_tag": "BCERE0021_RS05940"}, {"annotations": "glucose-1-phosphate_thymidylyltransferase", "strand": "-", "location": "1135169-1135906", "name": "WP_000676166.1", "locus_tag": "BCERE0021_RS05945"}, {"annotations": "streptomycin_biosynthesis_protein_StrF", "strand": "-", "location": "1135921-1136601", "name": "WP_000651527.1", "locus_tag": "BCERE0021_RS05950"}, {"annotations": "streptomycin_biosynthesis_protein_StrF", "strand": "-", "location": "1136616-1137302", "name": "WP_001271183.1", "locus_tag": "BCERE0021_RS05955"}, {"annotations": "class_I_SAM-dependent_methyltransferase", "strand": "-", "location": "1137299-1137988", "name": "WP_001078437.1", "locus_tag": "BCERE0021_RS05960"}, {"annotations": "glycosyltransferase_family_2_protein", "strand": "-", "location": "1138200-1139297", "name": "WP_000932919.1", "locus_tag": "BCERE0021_RS05965"}, {"annotations": "hypothetical_protein", "strand": "+", "location": "1139463-1139757", "name": "BCERE0021_RS27600", "locus_tag": "BCERE0021_RS27600"}, {"annotations": "non-ribosomal_peptide_synthase", "strand": "+", "location": "1139858-1144045", "name": "BCERE0021_RS05975", "locus_tag": "BCERE0021_RS05975"}, {"annotations": "hypothetical_protein", "strand": "+", "location": "1144111-1146819", "name": "WP_002051583.1", "locus_tag": "BCERE0021_RS05980"}, {"annotations": "transcriptional_regulator", "strand": "+", "location": "1146845-1147915", "name": "WP_001179667.1", "locus_tag": "BCERE0021_RS05985"}, {"annotations": "hypothetical_protein", "strand": "+", "location": "1147936-1149600", "name": "WP_000449369.1", "locus_tag": "BCERE0021_RS05990"}, {"annotations": "thioesterase", "strand": "+", "location": "1149725-1150417", "name": "WP_000721408.1", "locus_tag": "BCERE0021_RS05995"}, {"annotations": "[acyl-carrier-protein]_S-malonyltransferase", "strand": "+", "location": "1150513-1151460", "name": "WP_000761381.1", "locus_tag": "BCERE0021_RS06000"}, {"annotations": "hypothetical_protein", "strand": "-", "location": "1151846-1152679", "name": "WP_000397493.1", "locus_tag": "BCERE0021_RS06005"}, {"annotations": "zinc_ribbon_domain-containing_protein", "strand": "+", "location": "1152877-1153662", "name": "WP_000650074.1", "locus_tag": "BCERE0021_RS06010"}, {"annotations": "hypothetical_protein", "strand": "-", "location": "1154010-1154441", "name": "WP_000332408.1", "locus_tag": "BCERE0021_RS06015"}, {"annotations": "hypothetical_protein", "strand": "+", "location": "1154542-1154643", "name": "WP_072192253.1", "locus_tag": "BCERE0021_RS27610"}, {"annotations": "NADH_dehydrogenase", "strand": "+", "location": "1154640-1155974", "name": "WP_001110217.1", "locus_tag": "BCERE0021_RS06020"}, {"annotations": "GNAT_family_N-acetyltransferase", "strand": "+", "location": "1156077-1156568", "name": "WP_000470986.1", "locus_tag": "BCERE0021_RS06025"}, {"annotations": "DUF3908_domain-containing_protein", "strand": "+", "location": "1156713-1157123", "name": "WP_000996787.1", "locus_tag": "BCERE0021_RS06030"}, {"annotations": "NADH_oxidase", "strand": "-", "location": "1157154-1158695", "name": "WP_001175525.1", "locus_tag": "BCERE0021_RS06035"}, {"annotations": "SagD_family_biosynthesis_docking_scaffold_protein", "strand": "-", "location": "1158712-1160661", "name": "WP_000192970.1", "locus_tag": "BCERE0021_RS06040"}, {"annotations": "putative_thiazole-containing_bacteriocin_maturation_protein", "strand": "-", "location": "1160658-1162577", "name": "WP_000067628.1", "locus_tag": "BCERE0021_RS06045"}, {"annotations": "dihydrolipoyllysine-residue_succinyltransferase", "strand": "-", "location": "1162702-1163958", "name": "WP_000569913.1", "locus_tag": "BCERE0021_RS06050"}, {"annotations": "2-oxoglutarate_dehydrogenase_E1_component", "strand": "-", "location": "1164092-1166959", "name": "WP_000197168.1", "locus_tag": "BCERE0021_RS06055"}, {"annotations": "transcriptional_regulator", "strand": "+", "location": "1167784-1167993", "name": "WP_000428510.1", "locus_tag": "BCERE0021_RS06060"}, {"annotations": "hypothetical_protein", "strand": "+", "location": "1168048-1168374", "name": "WP_033668794.1", "locus_tag": "BCERE0021_RS06065"}, {"annotations": "DUF3976_domain-containing_protein", "strand": "+", "location": "1168403-1168585", "name": "WP_001178301.1", "locus_tag": "BCERE0021_RS06070"}, {"annotations": "hypothetical_protein", "strand": "+", "location": "1168720-1169076", "name": "WP_001036559.1", "locus_tag": "BCERE0021_RS06075"}, {"annotations": "hypothetical_protein", "strand": "+", "location": "1169134-1169364", "name": "WP_002051601.1", "locus_tag": "BCERE0021_RS06080"}, {"annotations": "hypothetical_protein", "strand": "+", "location": "1169437-1169991", "name": "WP_080000770.1", "locus_tag": "BCERE0021_RS06085"}, {"annotations": "hypothetical_protein", "strand": "+", "location": "1170143-1170745", "name": "WP_000538847.1", "locus_tag": "BCERE0021_RS06090"}, {"annotations": "WXG100_family_type_VII_secretion_target", "strand": "+", "location": "1171185-1172078", "name": "WP_002051603.1", "locus_tag": "BCERE0021_RS06095"}, {"annotations": "hypothetical_protein", "strand": "+", "location": "1172086-1172265", "name": "WP_000701191.1", "locus_tag": "BCERE0021_RS06100"}, {"annotations": "DUF4176_domain-containing_protein", "strand": "+", "location": "1172262-1172510", "name": "WP_000771625.1", "locus_tag": "BCERE0021_RS06105"}, {"annotations": "hypothetical_protein", "strand": "+", "location": "1172551-1172739", "name": "WP_000516413.1", "locus_tag": "BCERE0021_RS06110"}, {"annotations": "hypothetical_protein", "strand": "-", "location": "1173401-1173643", "name": "WP_000929650.1", "locus_tag": "BCERE0021_RS06120"}, {"annotations": "class_I_SAM-dependent_methyltransferase", "strand": "-", "location": "1173864-1174619", "name": "WP_000858647.1", "locus_tag": "BCERE0021_RS06125"}, {"annotations": "hypothetical_protein", "strand": "-", "location": "1174789-1174893", "name": "WP_076869285.1", "locus_tag": "BCERE0021_RS27615"}, {"annotations": "hypothetical_protein", "strand": "+", "location": "1174985-1175212", "name": "WP_000251865.1", "locus_tag": "BCERE0021_RS06130"}, {"annotations": "D-alanyl-D-alanine_carboxypeptidase", "strand": "+", "location": "1175368-1176651", "name": "WP_000245997.1", "locus_tag": "BCERE0021_RS06135"}, {"annotations": "signal_peptidase_I", "strand": "+", "location": "1176846-1177415", "name": "WP_000767813.1", "locus_tag": "BCERE0021_RS06140"}, {"annotations": "cell_division_protein_FtsN", "strand": "+", "location": "1177476-1178066", "name": "WP_000172843.1", "locus_tag": "BCERE0021_RS06145"}, {"annotations": "DUF4047_domain-containing_protein", "strand": "+", "location": "1178222-1178995", "name": "WP_000917472.1", "locus_tag": "BCERE0021_RS06150"}, {"annotations": "cell_division_protein_FtsN", "strand": "+", "location": "1179420-1180013", "name": "WP_000053735.1", "locus_tag": "BCERE0021_RS06155"}, {"annotations": "transcriptional_regulator", "strand": "-", "location": "1180091-1180414", "name": "WP_000578878.1", "locus_tag": "BCERE0021_RS06160"}, {"annotations": "DNA-binding_anti-repressor_SinI", "strand": "-", "location": "1180494-1180628", "name": "WP_000276214.1", "locus_tag": "BCERE0021_RS06165"}, {"annotations": "hypothetical_protein", "strand": "-", "location": "97089-97478", "name": "WP_026008415.1", "locus_tag": "C564_RS0100480"}, {"annotations": "sodium/proline_symporter_PutP", "strand": "-", "location": "97656-99122", "name": "WP_018764053.1", "locus_tag": "C564_RS0100485"}, {"annotations": "hypothetical_protein", "strand": "+", "location": "99413-99595", "name": "WP_003195971.1", "locus_tag": "C564_RS0100490"}, {"annotations": "anthranilate_synthase_component_I", "strand": "+", "location": "100012-101430", "name": "WP_018764055.1", "locus_tag": "C564_RS0100500"}, {"annotations": "type_1_glutamine_amidotransferase", "strand": "+", "location": "101427-102014", "name": "WP_018764056.1", "locus_tag": "C564_RS0100505"}, {"annotations": "anthranilate_phosphoribosyltransferase", "strand": "+", "location": "102011-103036", "name": "WP_018764057.1", "locus_tag": "C564_RS0100510"}, {"annotations": "indole-3-glycerol_phosphate_synthase_TrpC", "strand": "+", "location": "103037-103798", "name": "WP_018764058.1", "locus_tag": "C564_RS0100515"}, {"annotations": "phosphoribosylanthranilate_isomerase", "strand": "+", "location": "103795-104403", "name": "WP_018764059.1", "locus_tag": "C564_RS0100520"}, {"annotations": "tryptophan_synthase_subunit_beta", "strand": "+", "location": "104406-105599", "name": "WP_018764060.1", "locus_tag": "C564_RS0100525"}, {"annotations": "tryptophan_synthase_subunit_alpha", "strand": "+", "location": "105603-106364", "name": "WP_018764061.1", "locus_tag": "C564_RS0100530"}, {"annotations": "six-cysteine_peptide_SCIFF", "strand": "+", "location": "106673-106822", "name": "WP_016113838.1", "locus_tag": "C564_RS31610"}, {"annotations": "thioether_cross-link-forming_SCIFF_peptide_maturase", "strand": "+", "location": "106950-108356", "name": "WP_018764062.1", "locus_tag": "C564_RS0100540"}, {"annotations": "molybdenum_metabolism_regulator", "strand": "-", "location": "108535-109096", "name": "C564_RS33255", "locus_tag": "C564_RS33255"}, {"annotations": "lactate_permease", "strand": "+", "location": "109261-110757", "name": "WP_018764063.1", "locus_tag": "C564_RS0100550"}, {"annotations": "DUF2278_domain-containing_protein", "strand": "+", "location": "110858-111541", "name": "WP_018764064.1", "locus_tag": "C564_RS0100555"}, {"annotations": "hypothetical_protein", "strand": "-", "location": "111556-112389", "name": "WP_018764065.1", "locus_tag": "C564_RS0100560"}, {"annotations": "zinc_ribbon_domain-containing_protein", "strand": "+", "location": "112572-113372", "name": "WP_018764066.1", "locus_tag": "C564_RS0100565"}, {"annotations": "YARHG_domain-containing_protein", "strand": "+", "location": "113392-114651", "name": "WP_018764067.1", "locus_tag": "C564_RS0100570"}, {"annotations": "hypothetical_protein", "strand": "-", "location": "114981-115412", "name": "WP_018764068.1", "locus_tag": "C564_RS0100575"}, {"annotations": "hypothetical_protein", "strand": "-", "location": "115445-115651", "name": "C564_RS34210", "locus_tag": "C564_RS34210"}, {"annotations": "NADH_dehydrogenase", "strand": "+", "location": "115864-117198", "name": "WP_018764069.1", "locus_tag": "C564_RS0100580"}, {"annotations": "DUF3908_domain-containing_protein", "strand": "+", "location": "117385-117795", "name": "WP_018764070.1", "locus_tag": "C564_RS0100585"}, {"annotations": "NADH_oxidase", "strand": "-", "location": "118040-119605", "name": "WP_018764071.1", "locus_tag": "C564_RS0100590"}, {"annotations": "SagD_family_biosynthesis_docking_scaffold_protein", "strand": "-", "location": "119628-121577", "name": "WP_018764072.1", "locus_tag": "C564_RS0100595"}, {"annotations": "putative_thiazole-containing_bacteriocin_maturation_protein", "strand": "-", "location": "121577-123496", "name": "WP_018764073.1", "locus_tag": "C564_RS0100600"}, {"annotations": "dihydrolipoyllysine-residue_succinyltransferase", "strand": "-", "location": "123854-125098", "name": "WP_006094002.1", "locus_tag": "C564_RS0100605"}, {"annotations": "2-oxoglutarate_dehydrogenase_E1_component", "strand": "-", "location": "125254-128139", "name": "WP_018764074.1", "locus_tag": "C564_RS0100610"}, {"annotations": "transcriptional_regulator", "strand": "+", "location": "129020-129226", "name": "WP_018764075.1", "locus_tag": "C564_RS0100620"}, {"annotations": "hypothetical_protein", "strand": "+", "location": "129246-129623", "name": "WP_018764076.1", "locus_tag": "C564_RS0100625"}, {"annotations": "hypothetical_protein", "strand": "+", "location": "129670-129855", "name": "WP_018764077.1", "locus_tag": "C564_RS0100630"}, {"annotations": "hypothetical_protein", "strand": "+", "location": "130076-131413", "name": "WP_018764078.1", "locus_tag": "C564_RS34215"}, {"annotations": "hypothetical_protein", "strand": "+", "location": "131730-132383", "name": "WP_018764079.1", "locus_tag": "C564_RS0100640"}, {"annotations": "hypothetical_protein", "strand": "-", "location": "1121040-1121426", "name": "WP_006093981.1", "locus_tag": "BPMYX0001_RS05525"}, {"annotations": "sodium/proline_symporter_PutP", "strand": "-", "location": "1121607-1123073", "name": "WP_033798736.1", "locus_tag": "BPMYX0001_RS05530"}, {"annotations": "hypothetical_protein", "strand": "+", "location": "1123379-1123579", "name": "WP_042511294.1", "locus_tag": "BPMYX0001_RS30310"}, {"annotations": "anthranilate_synthase_component_I", "strand": "+", "location": "1123965-1125380", "name": "WP_006093983.1", "locus_tag": "BPMYX0001_RS05535"}, {"annotations": "type_1_glutamine_amidotransferase", "strand": "+", "location": "1125377-1125964", "name": "WP_018764056.1", "locus_tag": "BPMYX0001_RS05540"}, {"annotations": "anthranilate_phosphoribosyltransferase", "strand": "+", "location": "1125961-1126986", "name": "WP_033798737.1", "locus_tag": "BPMYX0001_RS05545"}, {"annotations": "indole-3-glycerol_phosphate_synthase_TrpC", "strand": "+", "location": "1126987-1127748", "name": "WP_006093986.1", "locus_tag": "BPMYX0001_RS05550"}, {"annotations": "phosphoribosylanthranilate_isomerase", "strand": "+", "location": "1127745-1128353", "name": "WP_033798738.1", "locus_tag": "BPMYX0001_RS05555"}, {"annotations": "tryptophan_synthase_subunit_beta", "strand": "+", "location": "1128356-1129549", "name": "WP_006093988.1", "locus_tag": "BPMYX0001_RS05560"}, {"annotations": "tryptophan_synthase_subunit_alpha", "strand": "+", "location": "1129553-1130314", "name": "WP_006093989.1", "locus_tag": "BPMYX0001_RS05565"}, {"annotations": "six-cysteine_peptide_SCIFF", "strand": "+", "location": "1130623-1130772", "name": "WP_016113838.1", "locus_tag": "BPMYX0001_RS30315"}, {"annotations": "thioether_cross-link-forming_SCIFF_peptide_maturase", "strand": "+", "location": "1130900-1132306", "name": "WP_006093990.1", "locus_tag": "BPMYX0001_RS05570"}, {"annotations": "hypothetical_protein", "strand": "-", "location": "1132485-1132791", "name": "BPMYX0001_RS30320", "locus_tag": "BPMYX0001_RS30320"}, {"annotations": "lactate_permease", "strand": "+", "location": "1132956-1134452", "name": "WP_006093992.1", "locus_tag": "BPMYX0001_RS05580"}, {"annotations": "DUF2278_domain-containing_protein", "strand": "+", "location": "1134553-1135236", "name": "WP_006093993.1", "locus_tag": "BPMYX0001_RS05585"}, {"annotations": "hypothetical_protein", "strand": "-", "location": "1135251-1136084", "name": "WP_033798739.1", "locus_tag": "BPMYX0001_RS05590"}, {"annotations": "zinc_ribbon_domain-containing_protein", "strand": "+", "location": "1136267-1137067", "name": "WP_006093995.1", "locus_tag": "BPMYX0001_RS05595"}, {"annotations": "YARHG_domain-containing_protein", "strand": "+", "location": "1137087-1138346", "name": "WP_033798740.1", "locus_tag": "BPMYX0001_RS05600"}, {"annotations": "hypothetical_protein", "strand": "-", "location": "1138673-1139104", "name": "WP_018781107.1", "locus_tag": "BPMYX0001_RS05605"}, {"annotations": "NADH_dehydrogenase", "strand": "+", "location": "1139557-1140891", "name": "WP_006093998.1", "locus_tag": "BPMYX0001_RS05610"}, {"annotations": "DUF3908_domain-containing_protein", "strand": "+", "location": "1141078-1141488", "name": "WP_003203224.1", "locus_tag": "BPMYX0001_RS05615"}, {"annotations": "hypothetical_protein", "strand": "-", "location": "1141485-1141664", "name": "WP_078211407.1", "locus_tag": "BPMYX0001_RS30325"}, {"annotations": "hypothetical_protein", "strand": "+", "location": "1141609-1141821", "name": "WP_078211409.1", "locus_tag": "BPMYX0001_RS30330"}, {"annotations": "NADH_oxidase", "strand": "-", "location": "1141757-1143322", "name": "WP_006093999.1", "locus_tag": "BPMYX0001_RS05620"}, {"annotations": "hypothetical_protein", "strand": "-", "location": "1143345-1145294", "name": "WP_006094000.1", "locus_tag": "BPMYX0001_RS05625"}, {"annotations": "putative_thiazole-containing_bacteriocin_maturation_protein", "strand": "-", "location": "1145294-1147213", "name": "WP_018781104.1", "locus_tag": "BPMYX0001_RS05630"}, {"annotations": "dihydrolipoyllysine-residue_succinyltransferase", "strand": "-", "location": "1147571-1148815", "name": "WP_006094002.1", "locus_tag": "BPMYX0001_RS05635"}, {"annotations": "2-oxoglutarate_dehydrogenase_E1_component", "strand": "-", "location": "1148972-1151857", "name": "WP_006094003.1", "locus_tag": "BPMYX0001_RS05640"}, {"annotations": "transcriptional_regulator", "strand": "+", "location": "1152739-1152945", "name": "WP_018764075.1", "locus_tag": "BPMYX0001_RS05645"}, {"annotations": "hypothetical_protein", "strand": "+", "location": "1153028-1153342", "name": "WP_006094006.1", "locus_tag": "BPMYX0001_RS05650"}, {"annotations": "hypothetical_protein", "strand": "+", "location": "1153389-1153574", "name": "WP_006094007.1", "locus_tag": "BPMYX0001_RS05655"}, {"annotations": "cell_surface_protein", "strand": "+", "location": "1154072-1154980", "name": "WP_081449582.1", "locus_tag": "BPMYX0001_RS30335"}, {"annotations": "hypothetical_protein", "strand": "+", "location": "1155297-1155950", "name": "WP_006094010.1", "locus_tag": "BPMYX0001_RS05665"}, {"annotations": "arylsulfatase", "strand": "+", "location": "1156396-1158618", "name": "WP_033798741.1", "locus_tag": "BPMYX0001_RS05670"}, {"annotations": "anaerobic_sulfatase_maturase", "strand": "+", "location": "1158668-1159912", "name": "WP_033798742.1", "locus_tag": "BPMYX0001_RS05675"}, {"annotations": "DUF1292_domain-containing_protein", "strand": "+", "location": "1160156-1160425", "name": "WP_006094014.1", "locus_tag": "BPMYX0001_RS05680"}, {"annotations": "TIGR04197_family_type_VII_secretion_effector", "strand": "+", "location": "1161019-1161294", "name": "WP_006094016.1", "locus_tag": "BPMYX0001_RS05685"}, {"annotations": "DUF3958_domain-containing_protein", "strand": "+", "location": "1161335-1161697", "name": "WP_006094028.1", "locus_tag": "BPMYX0001_RS05690"}, {"annotations": "cytosolic_protein", "strand": "+", "location": "1161694-1163313", "name": "WP_033798743.1", "locus_tag": "BPMYX0001_RS05695"}, {"annotations": "hypothetical_protein", "strand": "+", "location": "1163347-1163694", "name": "WP_018781095.1", "locus_tag": "BPMYX0001_RS05700"}, {"annotations": "recombinase_family_protein", "strand": "+", "location": "1164279-1164851", "name": "WP_006094033.1", "locus_tag": "BPMYX0001_RS05705"}, {"annotations": "hypothetical_protein", "strand": "+", "location": "1166883-1167086", "name": "WP_018781094.1", "locus_tag": "BPMYX0001_RS05710"}, {"annotations": "GRRM_system_radical_SAM/SPASM_domain_protein", "strand": "+", "location": "1167068-1168207", "name": "WP_006094034.1", "locus_tag": "BPMYX0001_RS05715"}, {"annotations": "hypothetical_protein", "strand": "+", "location": "1168651-1168986", "name": "WP_033798744.1", "locus_tag": "BPMYX0001_RS05720"}, {"annotations": "hypothetical_protein", "strand": "+", "location": "1169080-1169268", "name": "WP_006094041.1", "locus_tag": "BPMYX0001_RS05725"}, {"annotations": "hypothetical_protein", "strand": "-", "location": "1169388-1169786", "name": "WP_018781090.1", "locus_tag": "BPMYX0001_RS05730"}, {"annotations": "hypothetical_protein", "strand": "-", "location": "24807-25193", "name": "WP_006093981.1", "locus_tag": "BLX05_RS00140"}, {"annotations": "sodium/proline_symporter_PutP", "strand": "-", "location": "25374-26840", "name": "WP_033798736.1", "locus_tag": "BLX05_RS00145"}, {"annotations": "hypothetical_protein", "strand": "+", "location": "27146-27346", "name": "WP_042511294.1", "locus_tag": "BLX05_RS00150"}, {"annotations": "anthranilate_synthase_component_I", "strand": "+", "location": "27732-29147", "name": "WP_006093983.1", "locus_tag": "BLX05_RS00155"}, {"annotations": "type_1_glutamine_amidotransferase", "strand": "+", "location": "29144-29731", "name": "WP_018764056.1", "locus_tag": "BLX05_RS00160"}, {"annotations": "anthranilate_phosphoribosyltransferase", "strand": "+", "location": "29728-30753", "name": "WP_033798737.1", "locus_tag": "BLX05_RS00165"}, {"annotations": "indole-3-glycerol_phosphate_synthase_TrpC", "strand": "+", "location": "30754-31515", "name": "WP_006093986.1", "locus_tag": "BLX05_RS00170"}, {"annotations": "phosphoribosylanthranilate_isomerase", "strand": "+", "location": "31512-32120", "name": "WP_033798738.1", "locus_tag": "BLX05_RS00175"}, {"annotations": "tryptophan_synthase_subunit_beta", "strand": "+", "location": "32123-33316", "name": "WP_006093988.1", "locus_tag": "BLX05_RS00180"}, {"annotations": "tryptophan_synthase_subunit_alpha", "strand": "+", "location": "33320-34081", "name": "WP_006093989.1", "locus_tag": "BLX05_RS00185"}, {"annotations": "six-cysteine_peptide_SCIFF", "strand": "+", "location": "34390-34539", "name": "WP_016113838.1", "locus_tag": "BLX05_RS00190"}, {"annotations": "thioether_cross-link-forming_SCIFF_peptide_maturase", "strand": "+", "location": "34667-36073", "name": "WP_006093990.1", "locus_tag": "BLX05_RS00195"}, {"annotations": "hypothetical_protein", "strand": "-", "location": "36252-36558", "name": "BLX05_RS00200", "locus_tag": "BLX05_RS00200"}, {"annotations": "lactate_permease", "strand": "+", "location": "36723-38219", "name": "WP_006093992.1", "locus_tag": "BLX05_RS00205"}, {"annotations": "DUF2278_domain-containing_protein", "strand": "+", "location": "38320-39003", "name": "WP_006093993.1", "locus_tag": "BLX05_RS00210"}, {"annotations": "hypothetical_protein", "strand": "-", "location": "39018-39851", "name": "WP_033798739.1", "locus_tag": "BLX05_RS00215"}, {"annotations": "zinc_ribbon_domain-containing_protein", "strand": "+", "location": "40034-40834", "name": "WP_006093995.1", "locus_tag": "BLX05_RS00220"}, {"annotations": "YARHG_domain-containing_protein", "strand": "+", "location": "40854-42113", "name": "WP_033798740.1", "locus_tag": "BLX05_RS00225"}, {"annotations": "hypothetical_protein", "strand": "-", "location": "42440-42871", "name": "WP_018781107.1", "locus_tag": "BLX05_RS00230"}, {"annotations": "NADH_dehydrogenase", "strand": "+", "location": "43324-44658", "name": "WP_006093998.1", "locus_tag": "BLX05_RS00235"}, {"annotations": "DUF3908_domain-containing_protein", "strand": "+", "location": "44845-45255", "name": "WP_003203224.1", "locus_tag": "BLX05_RS00240"}, {"annotations": "hypothetical_protein", "strand": "-", "location": "45252-45431", "name": "WP_078211407.1", "locus_tag": "BLX05_RS00245"}, {"annotations": "hypothetical_protein", "strand": "+", "location": "45376-45588", "name": "WP_078211409.1", "locus_tag": "BLX05_RS00250"}, {"annotations": "NADH_oxidase", "strand": "-", "location": "45524-47089", "name": "WP_006093999.1", "locus_tag": "BLX05_RS00255"}, {"annotations": "hypothetical_protein", "strand": "-", "location": "47112-49061", "name": "WP_006094000.1", "locus_tag": "BLX05_RS00260"}, {"annotations": "putative_thiazole-containing_bacteriocin_maturation_protein", "strand": "-", "location": "49061-50980", "name": "WP_018781104.1", "locus_tag": "BLX05_RS00265"}, {"annotations": "dihydrolipoyllysine-residue_succinyltransferase", "strand": "-", "location": "51338-52582", "name": "WP_006094002.1", "locus_tag": "BLX05_RS00270"}, {"annotations": "2-oxoglutarate_dehydrogenase_E1_component", "strand": "-", "location": "52739-55624", "name": "WP_006094003.1", "locus_tag": "BLX05_RS00275"}, {"annotations": "transcriptional_regulator", "strand": "+", "location": "56506-56712", "name": "WP_018764075.1", "locus_tag": "BLX05_RS00280"}, {"annotations": "hypothetical_protein", "strand": "+", "location": "56795-57109", "name": "WP_006094006.1", "locus_tag": "BLX05_RS00285"}, {"annotations": "hypothetical_protein", "strand": "+", "location": "57156-57341", "name": "WP_006094007.1", "locus_tag": "BLX05_RS00290"}, {"annotations": "hypothetical_protein", "strand": "+", "location": "57562-58965", "name": "WP_078211411.1", "locus_tag": "BLX05_RS00295"}, {"annotations": "hypothetical_protein", "strand": "+", "location": "59282-59935", "name": "WP_006094010.1", "locus_tag": "BLX05_RS00300"}, {"annotations": "arylsulfatase", "strand": "+", "location": "60381-62603", "name": "WP_033798741.1", "locus_tag": "BLX05_RS00305"}, {"annotations": "anaerobic_sulfatase_maturase", "strand": "+", "location": "62653-63897", "name": "WP_033798742.1", "locus_tag": "BLX05_RS00310"}, {"annotations": "DUF1292_domain-containing_protein", "strand": "+", "location": "64141-64410", "name": "WP_006094014.1", "locus_tag": "BLX05_RS00315"}, {"annotations": "TIGR04197_family_type_VII_secretion_effector", "strand": "+", "location": "65004-65279", "name": "WP_006094016.1", "locus_tag": "BLX05_RS00320"}, {"annotations": "DUF3958_domain-containing_protein", "strand": "+", "location": "65320-65682", "name": "WP_006094028.1", "locus_tag": "BLX05_RS00325"}, {"annotations": "cytosolic_protein", "strand": "+", "location": "65679-67298", "name": "WP_033798743.1", "locus_tag": "BLX05_RS00330"}, {"annotations": "hypothetical_protein", "strand": "+", "location": "67332-67679", "name": "WP_018781095.1", "locus_tag": "BLX05_RS00335"}, {"annotations": "recombinase_family_protein", "strand": "+", "location": "68264-68836", "name": "WP_006094033.1", "locus_tag": "BLX05_RS00340"}, {"annotations": "hypothetical_protein", "strand": "+", "location": "70868-71071", "name": "WP_018781094.1", "locus_tag": "BLX05_RS00345"}, {"annotations": "GRRM_system_radical_SAM/SPASM_domain_protein", "strand": "+", "location": "71053-72192", "name": "WP_006094034.1", "locus_tag": "BLX05_RS00350"}, {"annotations": "hypothetical_protein", "strand": "+", "location": "72636-72971", "name": "WP_033798744.1", "locus_tag": "BLX05_RS00355"}, {"annotations": "hypothetical_protein", "strand": "+", "location": "73065-73253", "name": "WP_006094041.1", "locus_tag": "BLX05_RS00360"}, {"annotations": "hypothetical_protein", "strand": "-", "location": "73373-73771", "name": "WP_018781090.1", "locus_tag": "BLX05_RS00365"}, {"annotations": "hypothetical_protein", "strand": "-", "location": "110997-111650", "name": "WP_003195985.1", "locus_tag": "DJ94_RS20095"}, {"annotations": "hypothetical_protein", "strand": "-", "location": "111895-113166", "name": "WP_080740788.1", "locus_tag": "DJ94_RS28655"}, {"annotations": "hypothetical_protein", "strand": "-", "location": "113214-113507", "name": "WP_033798121.1", "locus_tag": "DJ94_RS20110"}, {"annotations": "hypothetical_protein", "strand": "-", "location": "113631-113816", "name": "WP_018764077.1", "locus_tag": "DJ94_RS20115"}, {"annotations": "hypothetical_protein", "strand": "-", "location": "113863-114240", "name": "WP_033798122.1", "locus_tag": "DJ94_RS20120"}, {"annotations": "transcriptional_regulator", "strand": "-", "location": "114260-114466", "name": "WP_016113854.1", "locus_tag": "DJ94_RS20125"}, {"annotations": "2-oxoglutarate_dehydrogenase_E1_component", "strand": "+", "location": "115348-118233", "name": "WP_003203236.1", "locus_tag": "DJ94_RS20130"}, {"annotations": "dihydrolipoyllysine-residue_succinyltransferase", "strand": "+", "location": "118390-119634", "name": "WP_003203234.1", "locus_tag": "DJ94_RS20135"}, {"annotations": "putative_thiazole-containing_bacteriocin_maturation_protein", "strand": "+", "location": "119992-121911", "name": "WP_033798123.1", "locus_tag": "DJ94_RS20140"}, {"annotations": "bacteriocin_biosynthesis_protein_SagD", "strand": "+", "location": "121911-123860", "name": "WP_033798124.1", "locus_tag": "DJ94_RS20145"}, {"annotations": "NADH_oxidase", "strand": "+", "location": "123883-125448", "name": "WP_033798125.1", "locus_tag": "DJ94_RS20150"}, {"annotations": "hypothetical_protein", "strand": "+", "location": "125544-125788", "name": "DJ94_RS28660", "locus_tag": "DJ94_RS28660"}, {"annotations": "DUF3908_domain-containing_protein", "strand": "-", "location": "125717-126127", "name": "WP_003203224.1", "locus_tag": "DJ94_RS20155"}, {"annotations": "NADH_dehydrogenase", "strand": "-", "location": "126314-127648", "name": "WP_003203222.1", "locus_tag": "DJ94_RS20160"}, {"annotations": "hypothetical_protein", "strand": "+", "location": "127861-128067", "name": "DJ94_RS28665", "locus_tag": "DJ94_RS28665"}, {"annotations": "hypothetical_protein", "strand": "+", "location": "128100-128531", "name": "WP_033798126.1", "locus_tag": "DJ94_RS20165"}, {"annotations": "YARHG_domain-containing_protein", "strand": "-", "location": "128858-130117", "name": "WP_033798127.1", "locus_tag": "DJ94_RS20170"}, {"annotations": "zinc_ribbon_domain-containing_protein", "strand": "-", "location": "130137-130937", "name": "WP_003206219.1", "locus_tag": "DJ94_RS20175"}, {"annotations": "hypothetical_protein", "strand": "+", "location": "131120-131953", "name": "WP_033795964.1", "locus_tag": "DJ94_RS20180"}, {"annotations": "oxidoreductase", "strand": "-", "location": "132129-133789", "name": "DJ94_RS20185", "locus_tag": "DJ94_RS20185"}, {"annotations": "hypothetical_protein", "strand": "+", "location": "133803-133991", "name": "WP_003203209.1", "locus_tag": "DJ94_RS28670"}, {"annotations": "hypothetical_protein", "strand": "-", "location": "134090-134602", "name": "WP_003203207.1", "locus_tag": "DJ94_RS20190"}, {"annotations": "DUF2278_domain-containing_protein", "strand": "-", "location": "135259-135942", "name": "WP_003195983.1", "locus_tag": "DJ94_RS20195"}, {"annotations": "lactate_permease", "strand": "-", "location": "136031-137527", "name": "WP_033798128.1", "locus_tag": "DJ94_RS20200"}, {"annotations": "DUF4240_domain-containing_protein", "strand": "+", "location": "137688-138251", "name": "WP_033798129.1", "locus_tag": "DJ94_RS20205"}, {"annotations": "thioether_cross-link-forming_SCIFF_peptide_maturase", "strand": "-", "location": "138430-139836", "name": "WP_033798130.1", "locus_tag": "DJ94_RS20210"}, {"annotations": "six-cysteine_peptide_SCIFF", "strand": "-", "location": "139964-140113", "name": "WP_016113838.1", "locus_tag": "DJ94_RS20215"}, {"annotations": "tryptophan_synthase_subunit_alpha", "strand": "-", "location": "140422-141183", "name": "WP_003206234.1", "locus_tag": "DJ94_RS20220"}, {"annotations": "tryptophan_synthase_subunit_beta", "strand": "-", "location": "141187-142380", "name": "WP_033798131.1", "locus_tag": "DJ94_RS20225"}, {"annotations": "phosphoribosylanthranilate_isomerase", "strand": "-", "location": "142383-142991", "name": "WP_033798132.1", "locus_tag": "DJ94_RS20230"}, {"annotations": "indole-3-glycerol_phosphate_synthase_TrpC", "strand": "-", "location": "142988-143749", "name": "WP_033798133.1", "locus_tag": "DJ94_RS20235"}, {"annotations": "anthranilate_phosphoribosyltransferase", "strand": "-", "location": "143750-144775", "name": "WP_033798134.1", "locus_tag": "DJ94_RS20240"}, {"annotations": "type_1_glutamine_amidotransferase", "strand": "-", "location": "144772-145359", "name": "WP_033798135.1", "locus_tag": "DJ94_RS20245"}, {"annotations": "anthranilate_synthase_component_I", "strand": "-", "location": "145356-146774", "name": "WP_033798136.1", "locus_tag": "DJ94_RS20250"}, {"annotations": "hypothetical_protein", "strand": "-", "location": "147191-147373", "name": "WP_033798137.1", "locus_tag": "DJ94_RS20255"}, {"annotations": "sodium/proline_symporter_PutP", "strand": "+", "location": "147663-149129", "name": "WP_018764053.1", "locus_tag": "DJ94_RS20260"}, {"annotations": "hypothetical_protein", "strand": "+", "location": "149310-149696", "name": "WP_080740789.1", "locus_tag": "DJ94_RS20265"}, {"annotations": "Ig-like_domain-containing_protein", "strand": "-", "location": "251424-251813", "name": "WP_016113829.1", "locus_tag": "KOW_RS05845"}, {"annotations": "sodium/proline_symporter_PutP", "strand": "-", "location": "251995-253461", "name": "WP_016113830.1", "locus_tag": "KOW_RS05850"}, {"annotations": "hypothetical_protein", "strand": "+", "location": "253767-253949", "name": "WP_077294516.1", "locus_tag": "KOW_RS27350"}, {"annotations": "anthranilate_synthase_component_I", "strand": "+", "location": "254348-255772", "name": "WP_016131254.1", "locus_tag": "KOW_RS05855"}, {"annotations": "type_1_glutamine_amidotransferase", "strand": "+", "location": "255769-256356", "name": "WP_016113832.1", "locus_tag": "KOW_RS05860"}, {"annotations": "anthranilate_phosphoribosyltransferase", "strand": "+", "location": "256353-257378", "name": "WP_016113833.1", "locus_tag": "KOW_RS05865"}, {"annotations": "indole-3-glycerol_phosphate_synthase_TrpC", "strand": "+", "location": "257379-258140", "name": "WP_016113834.1", "locus_tag": "KOW_RS05870"}, {"annotations": "phosphoribosylanthranilate_isomerase", "strand": "+", "location": "258137-258745", "name": "WP_016113835.1", "locus_tag": "KOW_RS05875"}, {"annotations": "tryptophan_synthase_subunit_beta", "strand": "+", "location": "258748-259941", "name": "WP_016113836.1", "locus_tag": "KOW_RS05880"}, {"annotations": "tryptophan_synthase_subunit_alpha", "strand": "+", "location": "259945-260706", "name": "WP_016113837.1", "locus_tag": "KOW_RS05885"}, {"annotations": "six-cysteine_peptide_SCIFF", "strand": "+", "location": "261017-261166", "name": "WP_016113838.1", "locus_tag": "KOW_RS27355"}, {"annotations": "thioether_cross-link-forming_SCIFF_peptide_maturase", "strand": "+", "location": "261294-262700", "name": "WP_016113839.1", "locus_tag": "KOW_RS05890"}, {"annotations": "hypothetical_protein", "strand": "-", "location": "262695-262908", "name": "KOW_RS27360", "locus_tag": "KOW_RS27360"}, {"annotations": "hypothetical_protein", "strand": "-", "location": "262991-263386", "name": "WP_016113840.1", "locus_tag": "KOW_RS05895"}, {"annotations": "LctP_family_lactate_transporter", "strand": "+", "location": "263618-265114", "name": "WP_016113841.1", "locus_tag": "KOW_RS05900"}, {"annotations": "DUF2278_domain-containing_protein", "strand": "+", "location": "265217-265900", "name": "WP_016113842.1", "locus_tag": "KOW_RS05905"}, {"annotations": "hypothetical_protein", "strand": "-", "location": "265915-266748", "name": "WP_016113843.1", "locus_tag": "KOW_RS05910"}, {"annotations": "hypothetical_protein", "strand": "+", "location": "266775-266840", "name": "KOW_RS27365", "locus_tag": "KOW_RS27365"}, {"annotations": "zinc_ribbon_domain-containing_protein", "strand": "+", "location": "267024-267824", "name": "WP_016113844.1", "locus_tag": "KOW_RS05915"}, {"annotations": "YARHG_domain-containing_protein", "strand": "+", "location": "267844-269103", "name": "WP_016113845.1", "locus_tag": "KOW_RS05920"}, {"annotations": "hypothetical_protein", "strand": "-", "location": "269432-269863", "name": "WP_016113846.1", "locus_tag": "KOW_RS05925"}, {"annotations": "hypothetical_protein", "strand": "-", "location": "269896-270120", "name": "WP_077294531.1", "locus_tag": "KOW_RS27370"}, {"annotations": "NADH_oxidase", "strand": "+", "location": "270315-271649", "name": "WP_016113847.1", "locus_tag": "KOW_RS05930"}, {"annotations": "DUF3908_domain-containing_protein", "strand": "+", "location": "271833-272243", "name": "WP_016113848.1", "locus_tag": "KOW_RS05935"}, {"annotations": "hypothetical_protein", "strand": "-", "location": "272172-272416", "name": "KOW_RS27375", "locus_tag": "KOW_RS27375"}, {"annotations": "SagB-type_dehydrogenase", "strand": "-", "location": "272512-274077", "name": "WP_016113849.1", "locus_tag": "KOW_RS05940"}, {"annotations": "SagD_family_bacteriocin_biosynthesis_docking_scaffold_protein", "strand": "-", "location": "274100-276049", "name": "WP_016113850.1", "locus_tag": "KOW_RS05945"}, {"annotations": "putative_thiazole-containing_bacteriocin_maturation_protein", "strand": "-", "location": "276049-277968", "name": "WP_016113851.1", "locus_tag": "KOW_RS05950"}, {"annotations": "dihydrolipoyllysine-residue_succinyltransferase", "strand": "-", "location": "278207-279466", "name": "WP_016113852.1", "locus_tag": "KOW_RS05955"}, {"annotations": "2-oxoglutarate_dehydrogenase_E1_component", "strand": "-", "location": "279619-282486", "name": "WP_016131255.1", "locus_tag": "KOW_RS05960"}, {"annotations": "transcriptional_regulator", "strand": "+", "location": "283328-283534", "name": "WP_016113854.1", "locus_tag": "KOW_RS05965"}, {"annotations": "hypothetical_protein", "strand": "+", "location": "283554-283931", "name": "WP_016113855.1", "locus_tag": "KOW_RS05970"}, {"annotations": "hypothetical_protein", "strand": "+", "location": "283978-284163", "name": "WP_016113856.1", "locus_tag": "KOW_RS05975"}, {"annotations": "hypothetical_protein", "strand": "+", "location": "284362-284738", "name": "KOW_RS05980", "locus_tag": "KOW_RS05980"}, {"annotations": "cell_surface_protein", "strand": "+", "location": "285225-286199", "name": "WP_080118953.1", "locus_tag": "KOW_RS27380"}, {"annotations": "SPASM_domain-containing_protein", "strand": "+", "location": "286354-286851", "name": "WP_077294528.1", "locus_tag": "KOW_RS05990"}, {"annotations": "DUF1292_domain-containing_protein", "strand": "+", "location": "287102-287371", "name": "WP_016113860.1", "locus_tag": "KOW_RS05995"}, {"annotations": "hypothetical_protein", "strand": "-", "location": "97732-97959", "name": "WP_000251856.1", "locus_tag": "LG48_RS06430"}, {"annotations": "hypothetical_protein", "strand": "+", "location": "98362-98583", "name": "WP_000196289.1", "locus_tag": "LG48_RS06435"}, {"annotations": "hypothetical_protein", "strand": "-", "location": "98652-98870", "name": "WP_000551596.1", "locus_tag": "LG48_RS06440"}, {"annotations": "hypothetical_protein", "strand": "+", "location": "99232-99636", "name": "WP_044795503.1", "locus_tag": "LG48_RS06445"}, {"annotations": "DUF4878_domain-containing_protein", "strand": "-", "location": "100035-100637", "name": "WP_080336200.1", "locus_tag": "LG48_RS06455"}, {"annotations": "hypothetical_protein", "strand": "-", "location": "100790-101344", "name": "WP_002196311.1", "locus_tag": "LG48_RS06460"}, {"annotations": "hypothetical_protein", "strand": "-", "location": "101417-101590", "name": "WP_074642309.1", "locus_tag": "LG48_RS06465"}, {"annotations": "hypothetical_protein", "strand": "-", "location": "101687-102049", "name": "WP_001036576.1", "locus_tag": "LG48_RS06470"}, {"annotations": "DUF3976_domain-containing_protein", "strand": "-", "location": "102182-102364", "name": "WP_001178294.1", "locus_tag": "LG48_RS06475"}, {"annotations": "2-oxoglutarate_dehydrogenase_E1_component", "strand": "+", "location": "103193-106060", "name": "WP_044795471.1", "locus_tag": "LG48_RS06480"}, {"annotations": "dihydrolipoyllysine-residue_succinyltransferase", "strand": "+", "location": "106194-107453", "name": "WP_000569926.1", "locus_tag": "LG48_RS06485"}, {"annotations": "putative_thiazole-containing_bacteriocin_maturation_protein", "strand": "+", "location": "107578-109497", "name": "WP_044795472.1", "locus_tag": "LG48_RS06490"}, {"annotations": "bacteriocin_biosynthesis_protein_SagD", "strand": "+", "location": "109494-111443", "name": "WP_044795474.1", "locus_tag": "LG48_RS06495"}, {"annotations": "NADH_oxidase", "strand": "+", "location": "111459-113000", "name": "WP_044795475.1", "locus_tag": "LG48_RS06500"}, {"annotations": "hypothetical_protein", "strand": "+", "location": "113288-113661", "name": "LG48_RS32930", "locus_tag": "LG48_RS32930"}, {"annotations": "transposase", "strand": "+", "location": "113676-113873", "name": "WP_002162878.1", "locus_tag": "LG48_RS06510"}, {"annotations": "hypothetical_protein", "strand": "+", "location": "113880-114200", "name": "WP_080336201.1", "locus_tag": "LG48_RS32935"}, {"annotations": "ABC_transporter_permease", "strand": "-", "location": "115441-117930", "name": "WP_044795478.1", "locus_tag": "LG48_RS06525"}, {"annotations": "ABC_transporter_ATP-binding_protein", "strand": "-", "location": "117927-118688", "name": "WP_044795479.1", "locus_tag": "LG48_RS06530"}, {"annotations": "ABC_transporter_ATP-binding_protein", "strand": "-", "location": "118763-120625", "name": "WP_000390766.1", "locus_tag": "LG48_RS06535"}, {"annotations": "hypothetical_protein", "strand": "-", "location": "120647-121147", "name": "WP_044795480.1", "locus_tag": "LG48_RS06540"}, {"annotations": "hypothetical_protein", "strand": "-", "location": "121172-121708", "name": "WP_000026200.1", "locus_tag": "LG48_RS06545"}, {"annotations": "hypothetical_protein", "strand": "-", "location": "121742-122155", "name": "WP_017762660.1", "locus_tag": "LG48_RS06550"}, {"annotations": "hypothetical_protein", "strand": "-", "location": "122152-122607", "name": "WP_000771478.1", "locus_tag": "LG48_RS06555"}, {"annotations": "hypothetical_protein", "strand": "-", "location": "122751-122984", "name": "WP_000634206.1", "locus_tag": "LG48_RS06560"}, {"annotations": "asparagine_synthase", "strand": "-", "location": "123050-124837", "name": "WP_044795482.1", "locus_tag": "LG48_RS06565"}, {"annotations": "hypothetical_protein", "strand": "-", "location": "124839-125270", "name": "WP_044795483.1", "locus_tag": "LG48_RS06570"}, {"annotations": "PqqD_family_protein", "strand": "-", "location": "125257-125526", "name": "WP_044795484.1", "locus_tag": "LG48_RS06575"}, {"annotations": "asparagine_synthase", "strand": "-", "location": "126247-128052", "name": "WP_044795486.1", "locus_tag": "LG48_RS06580"}, {"annotations": "PqqD_family_protein", "strand": "-", "location": "128107-128376", "name": "WP_044795487.1", "locus_tag": "LG48_RS06585"}, {"annotations": "IS3_family_transposase", "strand": "+", "location": "129347-130568", "name": "LG48_RS32940", "locus_tag": "LG48_RS32940"}, {"annotations": "DUF3908_domain-containing_protein", "strand": "-", "location": "130607-131017", "name": "WP_000996783.1", "locus_tag": "LG48_RS06600"}, {"annotations": "CoA-disulfide_reductase", "strand": "-", "location": "131178-132512", "name": "WP_044795488.1", "locus_tag": "LG48_RS06605"}, {"annotations": "hypothetical_protein", "strand": "-", "location": "132514-132609", "name": "WP_011040126.1", "locus_tag": "LG48_RS32945"}, {"annotations": "hypothetical_protein", "strand": "+", "location": "132712-133134", "name": "WP_000332394.1", "locus_tag": "LG48_RS06610"}, {"annotations": "YARHG_domain-containing_protein", "strand": "-", "location": "133181-134416", "name": "WP_044795490.1", "locus_tag": "LG48_RS06615"}, {"annotations": "zinc_ribbon_domain-containing_protein", "strand": "-", "location": "134436-135221", "name": "WP_044795491.1", "locus_tag": "LG48_RS06620"}, {"annotations": "hypothetical_protein", "strand": "+", "location": "135417-136250", "name": "WP_044795492.1", "locus_tag": "LG48_RS06625"}, {"annotations": "DUF2278_domain-containing_protein", "strand": "-", "location": "136265-136948", "name": "WP_001128606.1", "locus_tag": "LG48_RS06630"}, {"annotations": "WXG100_family_type_VII_secretion_target", "strand": "-", "location": "7049-7918", "name": "WP_090693103.1", "locus_tag": "BLV40_RS19840"}, {"annotations": "hypothetical_protein", "strand": "+", "location": "8259-8699", "name": "WP_090693105.1", "locus_tag": "BLV40_RS19845"}, {"annotations": "N-acetylmuramoyl-L-alanine_amidase", "strand": "-", "location": "8781-9791", "name": "WP_090693109.1", "locus_tag": "BLV40_RS19850"}, {"annotations": "hypothetical_protein", "strand": "-", "location": "9791-9991", "name": "WP_035414762.1", "locus_tag": "BLV40_RS19855"}, {"annotations": "DUF3976_domain-containing_protein", "strand": "-", "location": "10332-10514", "name": "WP_026591445.1", "locus_tag": "BLV40_RS19860"}, {"annotations": "hypothetical_protein", "strand": "-", "location": "10544-10921", "name": "WP_026591446.1", "locus_tag": "BLV40_RS19865"}, {"annotations": "transcriptional_regulator", "strand": "-", "location": "10945-11148", "name": "WP_026591447.1", "locus_tag": "BLV40_RS19870"}, {"annotations": "2-oxoglutarate_dehydrogenase_E1_component", "strand": "+", "location": "12277-15144", "name": "WP_026591448.1", "locus_tag": "BLV40_RS19875"}, {"annotations": "dihydrolipoyllysine-residue_succinyltransferase", "strand": "+", "location": "15299-16558", "name": "WP_026591449.1", "locus_tag": "BLV40_RS19880"}, {"annotations": "putative_thiazole-containing_bacteriocin_maturation_protein", "strand": "+", "location": "16731-18650", "name": "WP_090693113.1", "locus_tag": "BLV40_RS19885"}, {"annotations": "bacteriocin_biosynthesis_protein_SagD", "strand": "+", "location": "18650-20599", "name": "WP_026591451.1", "locus_tag": "BLV40_RS19890"}, {"annotations": "NADH_oxidase", "strand": "+", "location": "20713-22278", "name": "WP_090693116.1", "locus_tag": "BLV40_RS19895"}, {"annotations": "class_I_SAM-dependent_methyltransferase", "strand": "+", "location": "22395-22988", "name": "WP_090693121.1", "locus_tag": "BLV40_RS19900"}, {"annotations": "DUF3908_domain-containing_protein", "strand": "-", "location": "23022-23432", "name": "WP_090693127.1", "locus_tag": "BLV40_RS19905"}, {"annotations": "CoA-disulfide_reductase", "strand": "-", "location": "23615-24949", "name": "WP_090693131.1", "locus_tag": "BLV40_RS19910"}, {"annotations": "hypothetical_protein", "strand": "+", "location": "25312-25746", "name": "WP_090693133.1", "locus_tag": "BLV40_RS19915"}, {"annotations": "YARHG_domain-containing_protein", "strand": "-", "location": "25923-27182", "name": "WP_090693135.1", "locus_tag": "BLV40_RS19920"}, {"annotations": "hypothetical_protein", "strand": "+", "location": "27459-28292", "name": "WP_090693138.1", "locus_tag": "BLV40_RS19925"}, {"annotations": "DUF2278_domain-containing_protein", "strand": "-", "location": "28307-28990", "name": "WP_090693141.1", "locus_tag": "BLV40_RS19930"}, {"annotations": "lactate_permease", "strand": "-", "location": "29091-30587", "name": "WP_090693145.1", "locus_tag": "BLV40_RS19935"}, {"annotations": "hypothetical_protein", "strand": "+", "location": "30828-31187", "name": "WP_090693150.1", "locus_tag": "BLV40_RS19940"}, {"annotations": "thioether_cross-link-forming_SCIFF_peptide_maturase", "strand": "-", "location": "31330-32736", "name": "WP_090693152.1", "locus_tag": "BLV40_RS19945"}, {"annotations": "six-cysteine_peptide_SCIFF", "strand": "-", "location": "32864-33013", "name": "WP_079999468.1", "locus_tag": "BLV40_RS19950"}, {"annotations": "tryptophan_synthase_subunit_alpha", "strand": "-", "location": "33325-34086", "name": "WP_090693336.1", "locus_tag": "BLV40_RS19955"}, {"annotations": "tryptophan_synthase_subunit_beta", "strand": "-", "location": "34090-35283", "name": "WP_090693154.1", "locus_tag": "BLV40_RS19960"}, {"annotations": "phosphoribosylanthranilate_isomerase", "strand": "-", "location": "35286-35888", "name": "WP_090693340.1", "locus_tag": "BLV40_RS19965"}, {"annotations": "indole-3-glycerol_phosphate_synthase_TrpC", "strand": "-", "location": "35891-36652", "name": "WP_090693157.1", "locus_tag": "BLV40_RS19970"}, {"annotations": "anthranilate_phosphoribosyltransferase", "strand": "-", "location": "36653-37678", "name": "WP_090693160.1", "locus_tag": "BLV40_RS19975"}, {"annotations": "type_1_glutamine_amidotransferase", "strand": "-", "location": "37675-38262", "name": "WP_090693162.1", "locus_tag": "BLV40_RS19980"}, {"annotations": "anthranilate_synthase_component_I", "strand": "-", "location": "38259-39680", "name": "WP_090693166.1", "locus_tag": "BLV40_RS19985"}, {"annotations": "hypothetical_protein", "strand": "-", "location": "40202-40369", "name": "WP_087957933.1", "locus_tag": "BLV40_RS19990"}, {"annotations": "sodium/proline_symporter_PutP", "strand": "+", "location": "40677-42143", "name": "WP_026591471.1", "locus_tag": "BLV40_RS19995"}, {"annotations": "hypothetical_protein", "strand": "+", "location": "42323-42709", "name": "WP_090693343.1", "locus_tag": "BLV40_RS20000"}, {"annotations": "hypothetical_protein", "strand": "-", "location": "322050-322280", "name": "WP_051588564.1", "locus_tag": "M014_RS26675"}, {"annotations": "WXG100_family_type_VII_secretion_target", "strand": "-", "location": "322283-323152", "name": "WP_026591442.1", "locus_tag": "M014_RS0109090"}, {"annotations": "hypothetical_protein", "strand": "+", "location": "323493-323933", "name": "WP_026591443.1", "locus_tag": "M014_RS0109095"}, {"annotations": "N-acetylmuramoyl-L-alanine_amidase", "strand": "-", "location": "324016-325026", "name": "WP_026591444.1", "locus_tag": "M014_RS0109100"}, {"annotations": "hypothetical_protein", "strand": "-", "location": "325026-325226", "name": "WP_035414762.1", "locus_tag": "M014_RS26680"}, {"annotations": "DUF3976_domain-containing_protein", "strand": "-", "location": "325567-325749", "name": "WP_026591445.1", "locus_tag": "M014_RS0109110"}, {"annotations": "hypothetical_protein", "strand": "-", "location": "325779-326156", "name": "WP_026591446.1", "locus_tag": "M014_RS0109115"}, {"annotations": "transcriptional_regulator", "strand": "-", "location": "326180-326383", "name": "WP_026591447.1", "locus_tag": "M014_RS0109120"}, {"annotations": "2-oxoglutarate_dehydrogenase_E1_component", "strand": "+", "location": "327508-330375", "name": "WP_026591448.1", "locus_tag": "M014_RS0109130"}, {"annotations": "dihydrolipoyllysine-residue_succinyltransferase", "strand": "+", "location": "330530-331789", "name": "WP_026591449.1", "locus_tag": "M014_RS0109135"}, {"annotations": "putative_thiazole-containing_bacteriocin_maturation_protein", "strand": "+", "location": "331962-333881", "name": "WP_026591450.1", "locus_tag": "M014_RS0109140"}, {"annotations": "bacteriocin_biosynthesis_protein_SagD", "strand": "+", "location": "333881-335830", "name": "WP_026591451.1", "locus_tag": "M014_RS0109145"}, {"annotations": "NADH_oxidase", "strand": "+", "location": "335944-337509", "name": "WP_026591452.1", "locus_tag": "M014_RS0109150"}, {"annotations": "class_I_SAM-dependent_methyltransferase", "strand": "+", "location": "337626-338219", "name": "WP_026591453.1", "locus_tag": "M014_RS0109155"}, {"annotations": "DUF3908_domain-containing_protein", "strand": "-", "location": "338253-338663", "name": "WP_026591454.1", "locus_tag": "M014_RS0109160"}, {"annotations": "NADH_dehydrogenase", "strand": "-", "location": "338846-340180", "name": "WP_026591455.1", "locus_tag": "M014_RS0109165"}, {"annotations": "hypothetical_protein", "strand": "+", "location": "340543-340977", "name": "WP_026591456.1", "locus_tag": "M014_RS0109170"}, {"annotations": "YARHG_domain-containing_protein", "strand": "-", "location": "341154-342413", "name": "WP_026591457.1", "locus_tag": "M014_RS0109175"}, {"annotations": "hypothetical_protein", "strand": "+", "location": "342690-343541", "name": "WP_026591458.1", "locus_tag": "M014_RS0109180"}, {"annotations": "GMC_family_oxidoreductase", "strand": "-", "location": "343815-345512", "name": "WP_026591459.1", "locus_tag": "M014_RS0109185"}, {"annotations": "DUF2278_domain-containing_protein", "strand": "-", "location": "346135-346818", "name": "WP_026591460.1", "locus_tag": "M014_RS0109190"}, {"annotations": "lactate_permease", "strand": "-", "location": "346919-348415", "name": "WP_026591461.1", "locus_tag": "M014_RS0109195"}, {"annotations": "hypothetical_protein", "strand": "+", "location": "348656-349015", "name": "WP_026591462.1", "locus_tag": "M014_RS0109200"}, {"annotations": "thioether_cross-link-forming_SCIFF_peptide_maturase", "strand": "-", "location": "349195-350601", "name": "WP_026591463.1", "locus_tag": "M014_RS0109205"}, {"annotations": "six-cysteine_peptide_SCIFF", "strand": "-", "location": "350729-350878", "name": "WP_079999468.1", "locus_tag": "M014_RS28125"}, {"annotations": "tryptophan_synthase_subunit_alpha", "strand": "-", "location": "351190-351951", "name": "WP_026591464.1", "locus_tag": "M014_RS0109215"}, {"annotations": "tryptophan_synthase_subunit_beta", "strand": "-", "location": "351955-353148", "name": "WP_026591465.1", "locus_tag": "M014_RS0109220"}, {"annotations": "phosphoribosylanthranilate_isomerase", "strand": "-", "location": "353151-353759", "name": "WP_026591466.1", "locus_tag": "M014_RS0109225"}, {"annotations": "indole-3-glycerol_phosphate_synthase_TrpC", "strand": "-", "location": "353756-354517", "name": "WP_026591467.1", "locus_tag": "M014_RS0109230"}, {"annotations": "anthranilate_phosphoribosyltransferase", "strand": "-", "location": "354518-355543", "name": "WP_026591468.1", "locus_tag": "M014_RS0109235"}, {"annotations": "type_1_glutamine_amidotransferase", "strand": "-", "location": "355540-356127", "name": "WP_026591469.1", "locus_tag": "M014_RS0109240"}, {"annotations": "anthranilate_synthase_component_I", "strand": "-", "location": "356124-357536", "name": "WP_026591470.1", "locus_tag": "M014_RS0109245"}, {"annotations": "hypothetical_protein", "strand": "-", "location": "358067-358249", "name": "WP_003195971.1", "locus_tag": "M014_RS0109255"}, {"annotations": "sodium/proline_symporter_PutP", "strand": "+", "location": "358541-360007", "name": "WP_026591471.1", "locus_tag": "M014_RS0109260"}, {"annotations": "hypothetical_protein", "strand": "+", "location": "360186-360575", "name": "WP_026591472.1", "locus_tag": "M014_RS0109265"}, {"annotations": "hypothetical_protein", "strand": "+", "location": "1267255-1267421", "name": "BCAH820_RS29575", "locus_tag": "BCAH820_RS29575"}, {"annotations": "hypothetical_protein", "strand": "-", "location": "1267525-1267956", "name": "WP_000332408.1", "locus_tag": "BCAH820_RS06675"}, {"annotations": "hypothetical_protein", "strand": "+", "location": "1268057-1268152", "name": "WP_003160763.1", "locus_tag": "BCAH820_RS29580"}, {"annotations": "NADH_dehydrogenase", "strand": "+", "location": "1268154-1269488", "name": "WP_001110215.1", "locus_tag": "BCAH820_RS06680"}, {"annotations": "GNAT_family_N-acetyltransferase", "strand": "+", "location": "1269590-1270081", "name": "WP_000470984.1", "locus_tag": "BCAH820_RS06685"}, {"annotations": "DUF3908_domain-containing_protein", "strand": "+", "location": "1270226-1270636", "name": "WP_000996788.1", "locus_tag": "BCAH820_RS06690"}, {"annotations": "NADH_oxidase", "strand": "-", "location": "1270668-1272209", "name": "WP_001175517.1", "locus_tag": "BCAH820_RS06695"}, {"annotations": "SagD_family_biosynthesis_docking_scaffold_protein", "strand": "-", "location": "1272226-1274175", "name": "WP_000192969.1", "locus_tag": "BCAH820_RS06700"}, {"annotations": "putative_thiazole-containing_bacteriocin_maturation_protein", "strand": "-", "location": "1274172-1276091", "name": "WP_000067615.1", "locus_tag": "BCAH820_RS06705"}, {"annotations": "dihydrolipoyllysine-residue_succinyltransferase", "strand": "-", "location": "1276216-1277472", "name": "WP_000569912.1", "locus_tag": "BCAH820_RS06710"}, {"annotations": "2-oxoglutarate_dehydrogenase_subunit_E1", "strand": "-", "location": "1277606-1280473", "name": "WP_000197126.1", "locus_tag": "BCAH820_RS06715"}, {"annotations": "2-oxoglutarate_dehydrogenase_E1_component", "strand": "+", "location": "21944-24811", "name": "WP_073526107.1", "locus_tag": "BJR05_RS24720"}, {"annotations": "dihydrolipoyllysine-residue_succinyltransferase", "strand": "+", "location": "24945-26201", "name": "WP_000569913.1", "locus_tag": "BJR05_RS24725"}, {"annotations": "putative_thiazole-containing_bacteriocin_maturation_protein", "strand": "+", "location": "26326-28245", "name": "WP_000067628.1", "locus_tag": "BJR05_RS24730"}, {"annotations": "bacteriocin_biosynthesis_protein_SagD", "strand": "+", "location": "28242-30191", "name": "WP_073526108.1", "locus_tag": "BJR05_RS24735"}, {"annotations": "NADH_oxidase", "strand": "+", "location": "30208-31749", "name": "WP_073526110.1", "locus_tag": "BJR05_RS24740"}, {"annotations": "DUF3908_domain-containing_protein", "strand": "-", "location": "31780-32190", "name": "WP_000996788.1", "locus_tag": "BJR05_RS24745"}, {"annotations": "GNAT_family_N-acetyltransferase", "strand": "-", "location": "32335-32826", "name": "WP_000470985.1", "locus_tag": "BJR05_RS24750"}, {"annotations": "NADH_dehydrogenase", "strand": "-", "location": "32928-34262", "name": "WP_001110218.1", "locus_tag": "BJR05_RS24755"}, {"annotations": "hypothetical_protein", "strand": "-", "location": "34264-34359", "name": "WP_003160763.1", "locus_tag": "BJR05_RS24760"}, {"annotations": "hypothetical_protein", "strand": "+", "location": "34460-34891", "name": "WP_000332408.1", "locus_tag": "BJR05_RS24765"}, {"annotations": "zinc_ribbon_domain-containing_protein", "strand": "-", "location": "34936-35162", "name": "BJR05_RS24770", "locus_tag": "BJR05_RS24770"}, {"annotations": "zinc_ribbon_domain-containing_protein", "strand": "+", "location": "86349-86575", "name": "B4087_RS30265", "locus_tag": "B4087_RS30265"}, {"annotations": "hypothetical_protein", "strand": "-", "location": "86619-87050", "name": "WP_000332390.1", "locus_tag": "B4087_RS19240"}, {"annotations": "hypothetical_protein", "strand": "+", "location": "87151-87246", "name": "WP_003160763.1", "locus_tag": "B4087_RS30270"}, {"annotations": "NADH_dehydrogenase", "strand": "+", "location": "87248-88582", "name": "WP_001110217.1", "locus_tag": "B4087_RS19245"}, {"annotations": "GNAT_family_N-acetyltransferase", "strand": "+", "location": "88685-89176", "name": "WP_017560878.1", "locus_tag": "B4087_RS19250"}, {"annotations": "DUF3908_domain-containing_protein", "strand": "+", "location": "89321-89731", "name": "WP_000996787.1", "locus_tag": "B4087_RS19255"}, {"annotations": "NADH_oxidase", "strand": "-", "location": "89762-91303", "name": "WP_001984439.1", "locus_tag": "B4087_RS19260"}, {"annotations": "SagD_family_biosynthesis_docking_scaffold_protein", "strand": "-", "location": "91320-93269", "name": "WP_017560877.1", "locus_tag": "B4087_RS19265"}, {"annotations": "putative_thiazole-containing_bacteriocin_maturation_protein", "strand": "-", "location": "93266-95185", "name": "WP_017560876.1", "locus_tag": "B4087_RS19270"}, {"annotations": "dihydrolipoyllysine-residue_succinyltransferase", "strand": "-", "location": "95310-96566", "name": "WP_000569912.1", "locus_tag": "B4087_RS19275"}, {"annotations": "2-oxoglutarate_dehydrogenase_E1_component", "strand": "-", "location": "96702-99569", "name": "WP_017560875.1", "locus_tag": "B4087_RS19280"}, {"annotations": "2-oxoglutarate_dehydrogenase_subunit_E1", "strand": "+", "location": "83633-86500", "name": "WP_000197167.1", "locus_tag": "AT280_RS04910"}, {"annotations": "dihydrolipoyllysine-residue_succinyltransferase", "strand": "+", "location": "86634-87890", "name": "WP_000569912.1", "locus_tag": "AT280_RS04915"}, {"annotations": "putative_thiazole-containing_bacteriocin_maturation_protein", "strand": "+", "location": "88015-89934", "name": "WP_061530860.1", "locus_tag": "AT280_RS04920"}, {"annotations": "SagD_family_biosynthesis_docking_scaffold_protein", "strand": "+", "location": "89931-91880", "name": "WP_000192967.1", "locus_tag": "AT280_RS04925"}, {"annotations": "NADH_oxidase", "strand": "+", "location": "91897-93438", "name": "WP_061530861.1", "locus_tag": "AT280_RS04930"}, {"annotations": "DUF3908_domain-containing_protein", "strand": "-", "location": "93469-93879", "name": "WP_000996788.1", "locus_tag": "AT280_RS04935"}, {"annotations": "GNAT_family_N-acetyltransferase", "strand": "-", "location": "94024-94515", "name": "WP_061530862.1", "locus_tag": "AT280_RS04940"}, {"annotations": "NADH_dehydrogenase", "strand": "-", "location": "94617-95951", "name": "WP_061530863.1", "locus_tag": "AT280_RS04945"}, {"annotations": "hypothetical_protein", "strand": "-", "location": "95953-96048", "name": "WP_003160763.1", "locus_tag": "AT280_RS29855"}, {"annotations": "hypothetical_protein", "strand": "+", "location": "96149-96580", "name": "WP_000332390.1", "locus_tag": "AT280_RS04950"}, {"annotations": "zinc_ribbon_domain-containing_protein", "strand": "-", "location": "96625-96851", "name": "AT280_RS29860", "locus_tag": "AT280_RS29860"}, {"annotations": "zinc_ribbon_domain-containing_protein", "strand": "+", "location": "1208307-1208533", "name": "BACI_RS29205", "locus_tag": "BACI_RS29205"}, {"annotations": "hypothetical_protein", "strand": "-", "location": "1208576-1209007", "name": "WP_000332408.1", "locus_tag": "BACI_RS06475"}, {"annotations": "hypothetical_protein", "strand": "+", "location": "1209108-1209203", "name": "WP_074542115.1", "locus_tag": "BACI_RS29210"}, {"annotations": "NADH_dehydrogenase", "strand": "+", "location": "1209205-1210539", "name": "WP_001110225.1", "locus_tag": "BACI_RS06480"}, {"annotations": "GNAT_family_N-acetyltransferase", "strand": "+", "location": "1210642-1211133", "name": "WP_000470987.1", "locus_tag": "BACI_RS06485"}, {"annotations": "DUF3908_domain-containing_protein", "strand": "+", "location": "1211278-1211688", "name": "WP_000996787.1", "locus_tag": "BACI_RS06490"}, {"annotations": "NADH_oxidase", "strand": "-", "location": "1211719-1213260", "name": "WP_001175555.1", "locus_tag": "BACI_RS06495"}, {"annotations": "SagD_family_biosynthesis_docking_scaffold_protein", "strand": "-", "location": "1213277-1215226", "name": "WP_000193003.1", "locus_tag": "BACI_RS06500"}, {"annotations": "putative_thiazole-containing_bacteriocin_maturation_protein", "strand": "-", "location": "1215223-1217142", "name": "WP_000067625.1", "locus_tag": "BACI_RS06505"}, {"annotations": "dihydrolipoyllysine-residue_succinyltransferase", "strand": "-", "location": "1217267-1218523", "name": "WP_000569909.1", "locus_tag": "BACI_RS06510"}, {"annotations": "2-oxoglutarate_dehydrogenase_E1_component", "strand": "-", "location": "1218657-1221524", "name": "WP_000197166.1", "locus_tag": "BACI_RS06515"}, {"annotations": "hypothetical_protein", "strand": "+", "location": "1130438-1130604", "name": "BTHUR0007_RS33770", "locus_tag": "BTHUR0007_RS33770"}, {"annotations": "hypothetical_protein", "strand": "-", "location": "1130709-1131140", "name": "WP_000332390.1", "locus_tag": "BTHUR0007_RS05995"}, {"annotations": "hypothetical_protein", "strand": "+", "location": "1131241-1131336", "name": "WP_003160763.1", "locus_tag": "BTHUR0007_RS33775"}, {"annotations": "NADH_dehydrogenase", "strand": "+", "location": "1131338-1132672", "name": "WP_001110203.1", "locus_tag": "BTHUR0007_RS06000"}, {"annotations": "GNAT_family_N-acetyltransferase", "strand": "+", "location": "1132774-1133265", "name": "WP_000470983.1", "locus_tag": "BTHUR0007_RS06005"}, {"annotations": "DUF3908_domain-containing_protein", "strand": "+", "location": "1133410-1133820", "name": "WP_000996788.1", "locus_tag": "BTHUR0007_RS06010"}, {"annotations": "NADH_oxidase", "strand": "-", "location": "1133851-1135392", "name": "WP_001175518.1", "locus_tag": "BTHUR0007_RS06015"}, {"annotations": "SagD_family_biosynthesis_docking_scaffold_protein", "strand": "-", "location": "1135409-1137358", "name": "WP_000192968.1", "locus_tag": "BTHUR0007_RS06020"}, {"annotations": "putative_thiazole-containing_bacteriocin_maturation_protein", "strand": "-", "location": "1137355-1139274", "name": "WP_000067632.1", "locus_tag": "BTHUR0007_RS06025"}, {"annotations": "dihydrolipoyllysine-residue_succinyltransferase", "strand": "-", "location": "1139399-1140655", "name": "WP_000569911.1", "locus_tag": "BTHUR0007_RS06030"}, {"annotations": "2-oxoglutarate_dehydrogenase_subunit_E1", "strand": "-", "location": "1140789-1143656", "name": "WP_000197144.1", "locus_tag": "BTHUR0007_RS06035"}, {"annotations": "2-oxoglutarate_dehydrogenase_E1_component", "strand": "+", "location": "3393791-3396658", "name": "WP_000197163.1", "locus_tag": "IGW_RS17990"}, {"annotations": "dihydrolipoyllysine-residue_succinyltransferase", "strand": "+", "location": "3396792-3398048", "name": "WP_000569909.1", "locus_tag": "IGW_RS17995"}, {"annotations": "putative_thiazole-containing_bacteriocin_maturation_protein", "strand": "+", "location": "3398173-3400092", "name": "WP_000067617.1", "locus_tag": "IGW_RS18000"}, {"annotations": "SagD_family_biosynthesis_docking_scaffold_protein", "strand": "+", "location": "3400089-3402038", "name": "WP_000192961.1", "locus_tag": "IGW_RS18005"}, {"annotations": "NADH_oxidase", "strand": "+", "location": "3402055-3403596", "name": "WP_001175524.1", "locus_tag": "IGW_RS18010"}, {"annotations": "DUF3908_domain-containing_protein", "strand": "-", "location": "3403627-3404037", "name": "WP_000996787.1", "locus_tag": "IGW_RS18015"}, {"annotations": "GNAT_family_N-acetyltransferase", "strand": "-", "location": "3404182-3404673", "name": "WP_000470988.1", "locus_tag": "IGW_RS18020"}, {"annotations": "CoA-disulfide_reductase", "strand": "-", "location": "3404776-3406110", "name": "WP_001110202.1", "locus_tag": "IGW_RS18025"}, {"annotations": "hypothetical_protein", "strand": "-", "location": "3406112-3406207", "name": "WP_074542115.1", "locus_tag": "IGW_RS28890"}, {"annotations": "hypothetical_protein", "strand": "+", "location": "3406308-3406739", "name": "WP_000332390.1", "locus_tag": "IGW_RS18030"}, {"annotations": "zinc_ribbon_domain-containing_protein", "strand": "-", "location": "3406782-3407008", "name": "IGW_RS28895", "locus_tag": "IGW_RS28895"}, {"annotations": "hypothetical_protein", "strand": "+", "location": "1189213-1189379", "name": "BEI49_RS06365", "locus_tag": "BEI49_RS06365"}, {"annotations": "hypothetical_protein", "strand": "-", "location": "1189484-1189915", "name": "WP_075395485.1", "locus_tag": "BEI49_RS06370"}, {"annotations": "hypothetical_protein", "strand": "+", "location": "1190016-1190111", "name": "WP_003160763.1", "locus_tag": "BEI49_RS06375"}, {"annotations": "NADH_dehydrogenase", "strand": "+", "location": "1190113-1191447", "name": "WP_075395484.1", "locus_tag": "BEI49_RS06380"}, {"annotations": "GNAT_family_N-acetyltransferase", "strand": "+", "location": "1191549-1192040", "name": "WP_000470984.1", "locus_tag": "BEI49_RS06385"}, {"annotations": "DUF3908_domain-containing_protein", "strand": "+", "location": "1192185-1192595", "name": "WP_000996788.1", "locus_tag": "BEI49_RS06390"}, {"annotations": "NADH_oxidase", "strand": "-", "location": "1192626-1194167", "name": "WP_075395483.1", "locus_tag": "BEI49_RS06395"}, {"annotations": "bacteriocin_biosynthesis_protein_SagD", "strand": "-", "location": "1194184-1196133", "name": "WP_075395482.1", "locus_tag": "BEI49_RS06400"}, {"annotations": "putative_thiazole-containing_bacteriocin_maturation_protein", "strand": "-", "location": "1196130-1198049", "name": "WP_075395481.1", "locus_tag": "BEI49_RS06405"}, {"annotations": "dihydrolipoyllysine-residue_succinyltransferase", "strand": "-", "location": "1198174-1199430", "name": "WP_000569912.1", "locus_tag": "BEI49_RS06410"}, {"annotations": "2-oxoglutarate_dehydrogenase_E1_component", "strand": "-", "location": "1199564-1202431", "name": "WP_075395480.1", "locus_tag": "BEI49_RS06415"}, {"annotations": "2-oxoglutarate_dehydrogenase_subunit_E1", "strand": "+", "location": "16530-19397", "name": "WP_046198552.1", "locus_tag": "OA45_RS15050"}, {"annotations": "dihydrolipoyllysine-residue_succinyltransferase", "strand": "+", "location": "19531-20790", "name": "WP_046198553.1", "locus_tag": "OA45_RS15055"}, {"annotations": "putative_thiazole-containing_bacteriocin_maturation_protein", "strand": "+", "location": "20915-22834", "name": "WP_046198554.1", "locus_tag": "OA45_RS15060"}, {"annotations": "bacteriocin_biosynthesis_protein_SagD", "strand": "+", "location": "22831-24780", "name": "WP_046198555.1", "locus_tag": "OA45_RS15065"}, {"annotations": "NADH_oxidase", "strand": "+", "location": "24797-26338", "name": "WP_046198556.1", "locus_tag": "OA45_RS15070"}, {"annotations": "DUF3908_domain-containing_protein", "strand": "-", "location": "26369-26779", "name": "WP_046198557.1", "locus_tag": "OA45_RS15075"}, {"annotations": "GNAT_family_N-acetyltransferase", "strand": "-", "location": "26924-27415", "name": "WP_046198558.1", "locus_tag": "OA45_RS15080"}, {"annotations": "CoA-disulfide_reductase", "strand": "-", "location": "27516-28850", "name": "WP_001110229.1", "locus_tag": "OA45_RS15085"}, {"annotations": "hypothetical_protein", "strand": "-", "location": "28852-28947", "name": "WP_011040126.1", "locus_tag": "OA45_RS29305"}, {"annotations": "hypothetical_protein", "strand": "+", "location": "29048-29479", "name": "WP_000332405.1", "locus_tag": "OA45_RS15090"}, {"annotations": "zinc_ribbon_domain-containing_protein", "strand": "-", "location": "29523-29749", "name": "OA45_RS29310", "locus_tag": "OA45_RS29310"}, {"annotations": "zinc_ribbon_domain-containing_protein", "strand": "+", "location": "3909379-3909605", "name": "CU648_RS21150", "locus_tag": "CU648_RS21150"}, {"annotations": "hypothetical_protein", "strand": "-", "location": "3909650-3910081", "name": "WP_000332390.1", "locus_tag": "CU648_RS21155"}, {"annotations": "hypothetical_protein", "strand": "+", "location": "3910182-3910277", "name": "WP_003160763.1", "locus_tag": "CU648_RS21160"}, {"annotations": "NADH_dehydrogenase", "strand": "+", "location": "3910279-3911613", "name": "WP_001110216.1", "locus_tag": "CU648_RS21165"}, {"annotations": "GNAT_family_N-acetyltransferase", "strand": "+", "location": "3911716-3912208", "name": "CU648_RS21170", "locus_tag": "CU648_RS21170"}, {"annotations": "DUF3908_domain-containing_protein", "strand": "+", "location": "3912353-3912763", "name": "WP_000996787.1", "locus_tag": "CU648_RS21175"}, {"annotations": "NADH_oxidase", "strand": "-", "location": "3912794-3914335", "name": "WP_101195532.1", "locus_tag": "CU648_RS21180"}, {"annotations": "bacteriocin_biosynthesis_protein_SagD", "strand": "-", "location": "3914352-3916301", "name": "WP_101195533.1", "locus_tag": "CU648_RS21185"}, {"annotations": "putative_thiazole-containing_bacteriocin_maturation_protein", "strand": "-", "location": "3916298-3918217", "name": "WP_101195534.1", "locus_tag": "CU648_RS21190"}, {"annotations": "dihydrolipoyllysine-residue_succinyltransferase", "strand": "-", "location": "3918342-3919598", "name": "WP_000569909.1", "locus_tag": "CU648_RS21195"}, {"annotations": "2-oxoglutarate_dehydrogenase_E1_component", "strand": "-", "location": "3919732-3922599", "name": "WP_000197127.1", "locus_tag": "CU648_RS21200"}, {"annotations": "hypothetical_protein", "strand": "-", "location": "79278-79709", "name": "WP_000332403.1", "locus_tag": "BTGOE6_RS02605"}, {"annotations": "CoA-disulfide_reductase", "strand": "+", "location": "79910-81244", "name": "WP_001110256.1", "locus_tag": "BTGOE6_RS02610"}, {"annotations": "GNAT_family_N-acetyltransferase", "strand": "+", "location": "81344-81832", "name": "WP_000498240.1", "locus_tag": "BTGOE6_RS02615"}, {"annotations": "DUF3908_domain-containing_protein", "strand": "+", "location": "82072-82482", "name": "WP_000996800.1", "locus_tag": "BTGOE6_RS02620"}, {"annotations": "NADH_oxidase", "strand": "-", "location": "82513-84054", "name": "WP_001175528.1", "locus_tag": "BTGOE6_RS02625"}, {"annotations": "SagD_family_biosynthesis_docking_scaffold_protein", "strand": "-", "location": "84071-86020", "name": "WP_000193001.1", "locus_tag": "BTGOE6_RS02630"}, {"annotations": "putative_thiazole-containing_bacteriocin_maturation_protein", "strand": "-", "location": "86017-87936", "name": "WP_001061542.1", "locus_tag": "BTGOE6_RS02635"}, {"annotations": "dihydrolipoyllysine-residue_succinyltransferase", "strand": "-", "location": "88062-89297", "name": "WP_070168555.1", "locus_tag": "BTGOE6_RS02640"}, {"annotations": "2-oxoglutarate_dehydrogenase_E1_component", "strand": "-", "location": "89431-92298", "name": "WP_000197177.1", "locus_tag": "BTGOE6_RS02645"}, {"annotations": "2-oxoglutarate_dehydrogenase_E1_component", "strand": "+", "location": "4376745-4379612", "name": "WP_000197177.1", "locus_tag": "ICW_RS22475"}, {"annotations": "dihydrolipoyllysine-residue_succinyltransferase", "strand": "+", "location": "4379745-4381004", "name": "WP_000569905.1", "locus_tag": "ICW_RS22480"}, {"annotations": "putative_thiazole-containing_bacteriocin_maturation_protein", "strand": "+", "location": "4381130-4383049", "name": "WP_001061542.1", "locus_tag": "ICW_RS22485"}, {"annotations": "SagD_family_biosynthesis_docking_scaffold_protein", "strand": "+", "location": "4383046-4384995", "name": "WP_000193001.1", "locus_tag": "ICW_RS22490"}, {"annotations": "NADH_oxidase", "strand": "+", "location": "4385012-4386553", "name": "WP_001175528.1", "locus_tag": "ICW_RS22495"}, {"annotations": "DUF3908_domain-containing_protein", "strand": "-", "location": "4386584-4386994", "name": "WP_000996800.1", "locus_tag": "ICW_RS22500"}, {"annotations": "GNAT_family_N-acetyltransferase", "strand": "-", "location": "4387234-4387722", "name": "WP_000498240.1", "locus_tag": "ICW_RS22505"}, {"annotations": "CoA-disulfide_reductase", "strand": "-", "location": "4387822-4389156", "name": "WP_001110257.1", "locus_tag": "ICW_RS22510"}, {"annotations": "hypothetical_protein", "strand": "+", "location": "4389357-4389788", "name": "WP_000332403.1", "locus_tag": "ICW_RS22515"}, {"annotations": "hypothetical_protein", "strand": "-", "location": "487771-488202", "name": "WP_000332404.1", "locus_tag": "BW893_RS06860"}, {"annotations": "CoA-disulfide_reductase", "strand": "+", "location": "488403-489737", "name": "WP_001110256.1", "locus_tag": "BW893_RS06865"}, {"annotations": "GNAT_family_N-acetyltransferase", "strand": "+", "location": "489837-490325", "name": "WP_000498239.1", "locus_tag": "BW893_RS06870"}, {"annotations": "DUF3908_domain-containing_protein", "strand": "+", "location": "490565-490975", "name": "WP_000996799.1", "locus_tag": "BW893_RS06875"}, {"annotations": "NADH_oxidase", "strand": "-", "location": "491006-492547", "name": "WP_078182920.1", "locus_tag": "BW893_RS06880"}, {"annotations": "SagD_family_biosynthesis_docking_scaffold_protein", "strand": "-", "location": "492564-494513", "name": "WP_000193002.1", "locus_tag": "BW893_RS06885"}, {"annotations": "putative_thiazole-containing_bacteriocin_maturation_protein", "strand": "-", "location": "494510-496429", "name": "WP_001061542.1", "locus_tag": "BW893_RS06890"}, {"annotations": "dihydrolipoyllysine-residue_succinyltransferase", "strand": "-", "location": "496555-497814", "name": "WP_000569906.1", "locus_tag": "BW893_RS06895"}, {"annotations": "2-oxoglutarate_dehydrogenase_E1_component", "strand": "-", "location": "497947-500814", "name": "WP_000197177.1", "locus_tag": "BW893_RS06900"}, {"annotations": "hypothetical_protein", "strand": "-", "location": "723703-724134", "name": "WP_000332404.1", "locus_tag": "IEO_RS03630"}, {"annotations": "CoA-disulfide_reductase", "strand": "+", "location": "724335-725669", "name": "WP_001110256.1", "locus_tag": "IEO_RS03635"}, {"annotations": "GNAT_family_N-acetyltransferase", "strand": "+", "location": "725769-726257", "name": "WP_000498239.1", "locus_tag": "IEO_RS03640"}, {"annotations": "DUF3908_domain-containing_protein", "strand": "+", "location": "726497-726907", "name": "WP_000996799.1", "locus_tag": "IEO_RS03645"}, {"annotations": "NADH_oxidase", "strand": "-", "location": "726938-728479", "name": "WP_001175514.1", "locus_tag": "IEO_RS03650"}, {"annotations": "SagD_family_biosynthesis_docking_scaffold_protein", "strand": "-", "location": "728496-730445", "name": "WP_000193002.1", "locus_tag": "IEO_RS03655"}, {"annotations": "putative_thiazole-containing_bacteriocin_maturation_protein", "strand": "-", "location": "730442-732361", "name": "WP_001061542.1", "locus_tag": "IEO_RS03660"}, {"annotations": "dihydrolipoyllysine-residue_succinyltransferase", "strand": "-", "location": "732487-733746", "name": "WP_000569906.1", "locus_tag": "IEO_RS03665"}, {"annotations": "2-oxoglutarate_dehydrogenase_E1_component", "strand": "-", "location": "733879-736746", "name": "WP_000197177.1", "locus_tag": "IEO_RS03670"}, {"annotations": "hypothetical_protein", "strand": "-", "location": "1159022-1159450", "name": "WP_016133923.1", "locus_tag": "KQ1_RS06055"}, {"annotations": "NADH_oxidase", "strand": "+", "location": "1159651-1160985", "name": "WP_016133924.1", "locus_tag": "KQ1_RS06060"}, {"annotations": "GNAT_family_N-acetyltransferase", "strand": "+", "location": "1161088-1161576", "name": "WP_016133925.1", "locus_tag": "KQ1_RS06065"}, {"annotations": "DUF3908_domain-containing_protein", "strand": "+", "location": "1161815-1162225", "name": "WP_016133926.1", "locus_tag": "KQ1_RS06070"}, {"annotations": "SagB-type_dehydrogenase", "strand": "-", "location": "1162256-1163797", "name": "WP_016133927.1", "locus_tag": "KQ1_RS06075"}, {"annotations": "SagD_family_bacteriocin_biosynthesis_docking_scaffold_protein", "strand": "-", "location": "1163814-1165763", "name": "WP_016133928.1", "locus_tag": "KQ1_RS06080"}, {"annotations": "putative_thiazole-containing_bacteriocin_maturation_protein", "strand": "-", "location": "1165760-1167679", "name": "WP_016133929.1", "locus_tag": "KQ1_RS06085"}, {"annotations": "dihydrolipoyllysine-residue_succinyltransferase", "strand": "-", "location": "1167805-1169067", "name": "WP_016088831.1", "locus_tag": "KQ1_RS06090"}, {"annotations": "2-oxoglutarate_dehydrogenase_E1_component", "strand": "-", "location": "1169199-1172066", "name": "WP_016088830.1", "locus_tag": "KQ1_RS06095"}, {"annotations": "2-oxoglutarate_dehydrogenase_E1_component", "strand": "+", "location": "3649758-3652625", "name": "WP_000197162.1", "locus_tag": "IIO_RS18790"}, {"annotations": "dihydrolipoyllysine-residue_succinyltransferase", "strand": "+", "location": "3652755-3654014", "name": "WP_000569929.1", "locus_tag": "IIO_RS18795"}, {"annotations": "putative_thiazole-containing_bacteriocin_maturation_protein", "strand": "+", "location": "3654141-3656060", "name": "WP_001061530.1", "locus_tag": "IIO_RS18800"}, {"annotations": "SagD_family_biosynthesis_docking_scaffold_protein", "strand": "+", "location": "3656057-3658006", "name": "WP_000615608.1", "locus_tag": "IIO_RS18805"}, {"annotations": "NADH_oxidase", "strand": "+", "location": "3658023-3659564", "name": "WP_001175565.1", "locus_tag": "IIO_RS18810"}, {"annotations": "DUF3908_domain-containing_protein", "strand": "-", "location": "3659594-3660004", "name": "WP_000996792.1", "locus_tag": "IIO_RS18815"}, {"annotations": "GNAT_family_N-acetyltransferase", "strand": "-", "location": "3660254-3660742", "name": "WP_000259508.1", "locus_tag": "IIO_RS18820"}, {"annotations": "NADH_dehydrogenase", "strand": "-", "location": "3660843-3662177", "name": "WP_001110245.1", "locus_tag": "IIO_RS18825"}, {"annotations": "hypothetical_protein", "strand": "+", "location": "3662377-3662805", "name": "WP_000332397.1", "locus_tag": "IIO_RS18830"}, {"annotations": "2-oxoglutarate_dehydrogenase_E1_component", "strand": "+", "location": "13773-16640", "name": "WP_000197114.1", "locus_tag": "ACS75_RS17015"}, {"annotations": "dihydrolipoyllysine-residue_succinyltransferase", "strand": "+", "location": "16771-18030", "name": "WP_052943557.1", "locus_tag": "ACS75_RS17020"}, {"annotations": "putative_thiazole-containing_bacteriocin_maturation_protein", "strand": "+", "location": "18156-20075", "name": "WP_052943558.1", "locus_tag": "ACS75_RS17025"}, {"annotations": "bacteriocin_biosynthesis_protein_SagD", "strand": "+", "location": "20072-22021", "name": "WP_052943559.1", "locus_tag": "ACS75_RS17030"}, {"annotations": "NADH_oxidase", "strand": "+", "location": "22037-23578", "name": "WP_052943560.1", "locus_tag": "ACS75_RS17035"}, {"annotations": "DUF3908_domain-containing_protein", "strand": "-", "location": "23608-24018", "name": "WP_000996796.1", "locus_tag": "ACS75_RS17040"}, {"annotations": "GNAT_family_N-acetyltransferase", "strand": "-", "location": "24269-24757", "name": "WP_052943561.1", "locus_tag": "ACS75_RS17045"}, {"annotations": "NADH_dehydrogenase", "strand": "-", "location": "24858-26192", "name": "WP_052943562.1", "locus_tag": "ACS75_RS17050"}, {"annotations": "hypothetical_protein", "strand": "+", "location": "26392-26820", "name": "WP_002158834.1", "locus_tag": "ACS75_RS17055"}, {"annotations": "hypothetical_protein", "strand": "-", "location": "301651-302073", "name": "WP_000332411.1", "locus_tag": "BTGOE7_RS02615"}, {"annotations": "NADH_dehydrogenase", "strand": "+", "location": "302273-303607", "name": "WP_070172878.1", "locus_tag": "BTGOE7_RS02620"}, {"annotations": "GNAT_family_N-acetyltransferase", "strand": "+", "location": "303708-304196", "name": "WP_070172879.1", "locus_tag": "BTGOE7_RS02625"}, {"annotations": "DUF3908_domain-containing_protein", "strand": "+", "location": "304447-304857", "name": "WP_000996796.1", "locus_tag": "BTGOE7_RS02630"}, {"annotations": "SagB-type_dehydrogenase", "strand": "-", "location": "304887-306428", "name": "WP_016108035.1", "locus_tag": "BTGOE7_RS02635"}, {"annotations": "bacteriocin_biosynthesis_protein_SagD", "strand": "-", "location": "306444-308393", "name": "WP_070172880.1", "locus_tag": "BTGOE7_RS02640"}, {"annotations": "putative_thiazole-containing_bacteriocin_maturation_protein", "strand": "-", "location": "308390-310309", "name": "WP_001061534.1", "locus_tag": "BTGOE7_RS02645"}, {"annotations": "dihydrolipoyllysine-residue_succinyltransferase", "strand": "-", "location": "310435-311694", "name": "WP_000569924.1", "locus_tag": "BTGOE7_RS02650"}, {"annotations": "2-oxoglutarate_dehydrogenase_E1_component", "strand": "-", "location": "311825-314692", "name": "WP_000197133.1", "locus_tag": "BTGOE7_RS02655"}, {"annotations": "hypothetical_protein", "strand": "-", "location": "1112409-1112831", "name": "WP_000336278.1", "locus_tag": "BCERE0024_RS05580"}, {"annotations": "NADH_dehydrogenase", "strand": "+", "location": "1113031-1114365", "name": "WP_001110249.1", "locus_tag": "BCERE0024_RS05585"}, {"annotations": "GNAT_family_N-acetyltransferase", "strand": "+", "location": "1114466-1114954", "name": "WP_000259506.1", "locus_tag": "BCERE0024_RS05590"}, {"annotations": "DUF3908_domain-containing_protein", "strand": "+", "location": "1115205-1115615", "name": "WP_000996796.1", "locus_tag": "BCERE0024_RS05595"}, {"annotations": "NADH_oxidase", "strand": "-", "location": "1115645-1117186", "name": "WP_001175564.1", "locus_tag": "BCERE0024_RS05600"}, {"annotations": "SagD_family_biosynthesis_docking_scaffold_protein", "strand": "-", "location": "1117202-1119151", "name": "WP_000191874.1", "locus_tag": "BCERE0024_RS05605"}, {"annotations": "putative_thiazole-containing_bacteriocin_maturation_protein", "strand": "-", "location": "1119148-1121067", "name": "WP_001061536.1", "locus_tag": "BCERE0024_RS05610"}, {"annotations": "dihydrolipoyllysine-residue_succinyltransferase", "strand": "-", "location": "1121193-1122452", "name": "WP_000569924.1", "locus_tag": "BCERE0024_RS05615"}, {"annotations": "2-oxoglutarate_dehydrogenase_E1_component", "strand": "-", "location": "1122583-1125450", "name": "WP_000197133.1", "locus_tag": "BCERE0024_RS05620"}, {"annotations": "hypothetical_protein", "strand": "-", "location": "451232-451654", "name": "WP_000336278.1", "locus_tag": "IG5_RS10540"}, {"annotations": "NADH_dehydrogenase", "strand": "+", "location": "451854-453188", "name": "WP_001110251.1", "locus_tag": "IG5_RS10545"}, {"annotations": "GNAT_family_N-acetyltransferase", "strand": "+", "location": "453265-453757", "name": "IG5_RS10550", "locus_tag": "IG5_RS10550"}, {"annotations": "DUF3908_domain-containing_protein", "strand": "+", "location": "454008-454418", "name": "WP_000996796.1", "locus_tag": "IG5_RS10555"}, {"annotations": "SagB-type_dehydrogenase", "strand": "-", "location": "454448-455989", "name": "WP_016090937.1", "locus_tag": "IG5_RS10560"}, {"annotations": "SagD_family_bacteriocin_biosynthesis_docking_scaffold_protein", "strand": "-", "location": "456005-457954", "name": "WP_016090938.1", "locus_tag": "IG5_RS10565"}, {"annotations": "putative_thiazole-containing_bacteriocin_maturation_protein", "strand": "-", "location": "457951-459870", "name": "WP_001061533.1", "locus_tag": "IG5_RS10570"}, {"annotations": "dihydrolipoyllysine-residue_succinyltransferase", "strand": "-", "location": "459996-461255", "name": "WP_000569924.1", "locus_tag": "IG5_RS10575"}, {"annotations": "2-oxoglutarate_dehydrogenase_E1_component", "strand": "-", "location": "461386-464253", "name": "WP_000197133.1", "locus_tag": "IG5_RS10580"}, {"annotations": "hypothetical_protein", "strand": "-", "location": "1207380-1207811", "name": "WP_000332402.1", "locus_tag": "BCG9842_RS06025"}, {"annotations": "hypothetical_protein", "strand": "+", "location": "1207912-1208013", "name": "WP_079997096.1", "locus_tag": "BCG9842_RS29360"}, {"annotations": "NADH_dehydrogenase", "strand": "+", "location": "1208010-1209344", "name": "WP_001110243.1", "locus_tag": "BCG9842_RS06030"}, {"annotations": "GNAT_family_N-acetyltransferase", "strand": "+", "location": "1209444-1209932", "name": "WP_000495856.1", "locus_tag": "BCG9842_RS06035"}, {"annotations": "DUF3908_domain-containing_protein", "strand": "+", "location": "1210079-1210489", "name": "WP_000996793.1", "locus_tag": "BCG9842_RS06040"}, {"annotations": "NADH_oxidase", "strand": "-", "location": "1210520-1212061", "name": "WP_001175544.1", "locus_tag": "BCG9842_RS06045"}, {"annotations": "SagD_family_biosynthesis_docking_scaffold_protein", "strand": "-", "location": "1212077-1214026", "name": "WP_000192991.1", "locus_tag": "BCG9842_RS06050"}, {"annotations": "putative_thiazole-containing_bacteriocin_maturation_protein", "strand": "-", "location": "1214023-1215942", "name": "WP_001061548.1", "locus_tag": "BCG9842_RS06055"}, {"annotations": "dihydrolipoyllysine-residue_succinyltransferase", "strand": "-", "location": "1216068-1217327", "name": "WP_000569919.1", "locus_tag": "BCG9842_RS06060"}, {"annotations": "2-oxoglutarate_dehydrogenase_subunit_E1", "strand": "-", "location": "1217461-1220328", "name": "WP_000197142.1", "locus_tag": "BCG9842_RS06065"}, {"annotations": "2-oxoglutarate_dehydrogenase_subunit_E1", "strand": "+", "location": "2819265-2822132", "name": "WP_000197143.1", "locus_tag": "BTG_RS14015"}, {"annotations": "dihydrolipoyllysine-residue_succinyltransferase", "strand": "+", "location": "2822266-2823525", "name": "WP_000569919.1", "locus_tag": "BTG_RS14020"}, {"annotations": "putative_thiazole-containing_bacteriocin_maturation_protein", "strand": "+", "location": "2823651-2825570", "name": "WP_001061548.1", "locus_tag": "BTG_RS14025"}, {"annotations": "SagD_family_biosynthesis_docking_scaffold_protein", "strand": "+", "location": "2825567-2827516", "name": "WP_000192992.1", "locus_tag": "BTG_RS14030"}, {"annotations": "NADH_oxidase", "strand": "+", "location": "2827532-2829073", "name": "WP_001175536.1", "locus_tag": "BTG_RS14035"}, {"annotations": "DUF3908_domain-containing_protein", "strand": "-", "location": "2829104-2829514", "name": "WP_000996793.1", "locus_tag": "BTG_RS14040"}, {"annotations": "GNAT_family_N-acetyltransferase", "strand": "-", "location": "2829661-2830149", "name": "WP_000495856.1", "locus_tag": "BTG_RS14045"}, {"annotations": "CoA-disulfide_reductase", "strand": "-", "location": "2830250-2831584", "name": "WP_001110241.1", "locus_tag": "BTG_RS14050"}, {"annotations": "hypothetical_protein", "strand": "-", "location": "2831586-2831681", "name": "WP_080018636.1", "locus_tag": "BTG_RS34010"}, {"annotations": "hypothetical_protein", "strand": "+", "location": "2831782-2832213", "name": "WP_000332402.1", "locus_tag": "BTG_RS14055"}, {"annotations": "hypothetical_protein", "strand": "-", "location": "474478-474909", "name": "WP_000332402.1", "locus_tag": "IC1_RS16310"}, {"annotations": "hypothetical_protein", "strand": "+", "location": "475010-475105", "name": "WP_080018636.1", "locus_tag": "IC1_RS34720"}, {"annotations": "CoA-disulfide_reductase", "strand": "+", "location": "475107-476441", "name": "WP_001110241.1", "locus_tag": "IC1_RS16315"}, {"annotations": "GNAT_family_N-acetyltransferase", "strand": "+", "location": "476542-477030", "name": "WP_000495858.1", "locus_tag": "IC1_RS16320"}, {"annotations": "DUF3908_domain-containing_protein", "strand": "+", "location": "477177-477587", "name": "WP_000996793.1", "locus_tag": "IC1_RS16325"}, {"annotations": "NADH_oxidase", "strand": "-", "location": "477618-479159", "name": "WP_001175535.1", "locus_tag": "IC1_RS16330"}, {"annotations": "SagD_family_biosynthesis_docking_scaffold_protein", "strand": "-", "location": "479175-481124", "name": "WP_000192992.1", "locus_tag": "IC1_RS16335"}, {"annotations": "putative_thiazole-containing_bacteriocin_maturation_protein", "strand": "-", "location": "481121-483040", "name": "WP_001061547.1", "locus_tag": "IC1_RS16340"}, {"annotations": "dihydrolipoyllysine-residue_succinyltransferase", "strand": "-", "location": "483166-484425", "name": "WP_000569919.1", "locus_tag": "IC1_RS16345"}, {"annotations": "2-oxoglutarate_dehydrogenase_subunit_E1", "strand": "-", "location": "484559-487426", "name": "WP_000197142.1", "locus_tag": "IC1_RS16350"}, {"annotations": "hypothetical_protein", "strand": "-", "location": "1269516-1269947", "name": "WP_000332402.1", "locus_tag": "Bt4C1_RS06555"}, {"annotations": "hypothetical_protein", "strand": "+", "location": "1270048-1270149", "name": "WP_079245212.1", "locus_tag": "Bt4C1_RS29895"}, {"annotations": "NADH_dehydrogenase", "strand": "+", "location": "1270146-1271480", "name": "WP_063675113.1", "locus_tag": "Bt4C1_RS06560"}, {"annotations": "GNAT_family_N-acetyltransferase", "strand": "+", "location": "1271580-1272068", "name": "WP_000495856.1", "locus_tag": "Bt4C1_RS06565"}, {"annotations": "DUF3908_domain-containing_protein", "strand": "+", "location": "1272215-1272625", "name": "WP_000996793.1", "locus_tag": "Bt4C1_RS06570"}, {"annotations": "NADH_oxidase", "strand": "-", "location": "1272656-1274197", "name": "WP_063675114.1", "locus_tag": "Bt4C1_RS06575"}, {"annotations": "bacteriocin_biosynthesis_protein_SagD", "strand": "-", "location": "1274213-1276162", "name": "WP_063675115.1", "locus_tag": "Bt4C1_RS06580"}, {"annotations": "putative_thiazole-containing_bacteriocin_maturation_protein", "strand": "-", "location": "1276159-1278078", "name": "WP_001061548.1", "locus_tag": "Bt4C1_RS06585"}, {"annotations": "dihydrolipoyllysine-residue_succinyltransferase", "strand": "-", "location": "1278204-1279463", "name": "WP_000569919.1", "locus_tag": "Bt4C1_RS06590"}, {"annotations": "2-oxoglutarate_dehydrogenase_E1_component", "strand": "-", "location": "1279597-1282464", "name": "WP_063675116.1", "locus_tag": "Bt4C1_RS06595"}, {"annotations": "hypothetical_protein", "strand": "-", "location": "1264756-1265187", "name": "WP_000332402.1", "locus_tag": "B4918_RS06675"}, {"annotations": "hypothetical_protein", "strand": "+", "location": "1265288-1265389", "name": "WP_079245212.1", "locus_tag": "B4918_RS06680"}, {"annotations": "NADH_dehydrogenase", "strand": "+", "location": "1265386-1266720", "name": "WP_079245213.1", "locus_tag": "B4918_RS06685"}, {"annotations": "GNAT_family_N-acetyltransferase", "strand": "+", "location": "1266821-1267309", "name": "WP_000495856.1", "locus_tag": "B4918_RS06690"}, {"annotations": "DUF3908_domain-containing_protein", "strand": "+", "location": "1267456-1267866", "name": "WP_000996793.1", "locus_tag": "B4918_RS06695"}, {"annotations": "NADH_oxidase", "strand": "-", "location": "1267897-1269441", "name": "WP_079245214.1", "locus_tag": "B4918_RS06700"}, {"annotations": "bacteriocin_biosynthesis_protein_SagD", "strand": "-", "location": "1269457-1271406", "name": "WP_079245215.1", "locus_tag": "B4918_RS06705"}, {"annotations": "putative_thiazole-containing_bacteriocin_maturation_protein", "strand": "-", "location": "1271403-1273322", "name": "WP_079245216.1", "locus_tag": "B4918_RS06710"}, {"annotations": "dihydrolipoyllysine-residue_succinyltransferase", "strand": "-", "location": "1273448-1274707", "name": "WP_000569919.1", "locus_tag": "B4918_RS06715"}, {"annotations": "2-oxoglutarate_dehydrogenase_E1_component", "strand": "-", "location": "1274841-1277708", "name": "WP_079245217.1", "locus_tag": "B4918_RS06720"}, {"annotations": "2-oxoglutarate_dehydrogenase_subunit_E1", "strand": "+", "location": "362903-365770", "name": "WP_000197143.1", "locus_tag": "BMZ34_RS05865"}, {"annotations": "dihydrolipoyllysine-residue_succinyltransferase", "strand": "+", "location": "365904-367163", "name": "WP_000569919.1", "locus_tag": "BMZ34_RS05870"}, {"annotations": "putative_thiazole-containing_bacteriocin_maturation_protein", "strand": "+", "location": "367289-369208", "name": "WP_074789372.1", "locus_tag": "BMZ34_RS05875"}, {"annotations": "bacteriocin_biosynthesis_protein_SagD", "strand": "+", "location": "369205-371154", "name": "WP_074789375.1", "locus_tag": "BMZ34_RS05880"}, {"annotations": "NADH_oxidase", "strand": "+", "location": "371170-372711", "name": "WP_074789377.1", "locus_tag": "BMZ34_RS05885"}, {"annotations": "DUF3908_domain-containing_protein", "strand": "-", "location": "372742-373152", "name": "WP_074789380.1", "locus_tag": "BMZ34_RS05890"}, {"annotations": "GNAT_family_N-acetyltransferase", "strand": "-", "location": "373299-373787", "name": "WP_074789383.1", "locus_tag": "BMZ34_RS05895"}, {"annotations": "NADH_dehydrogenase", "strand": "-", "location": "373888-375222", "name": "WP_074789386.1", "locus_tag": "BMZ34_RS05900"}, {"annotations": "hypothetical_protein", "strand": "-", "location": "375219-375320", "name": "WP_079245212.1", "locus_tag": "BMZ34_RS29960"}, {"annotations": "hypothetical_protein", "strand": "+", "location": "375421-375852", "name": "WP_000332402.1", "locus_tag": "BMZ34_RS05905"}, {"annotations": "hypothetical_protein", "strand": "-", "location": "1426489-1426920", "name": "WP_000332402.1", "locus_tag": "D828_RS0108710"}, {"annotations": "hypothetical_protein", "strand": "+", "location": "1427021-1427116", "name": "WP_080018636.1", "locus_tag": "D828_RS32675"}, {"annotations": "CoA-disulfide_reductase", "strand": "+", "location": "1427118-1428452", "name": "WP_001110230.1", "locus_tag": "D828_RS0108715"}, {"annotations": "GNAT_family_N-acetyltransferase", "strand": "+", "location": "1428554-1429042", "name": "WP_017762921.1", "locus_tag": "D828_RS0108720"}, {"annotations": "DUF3908_domain-containing_protein", "strand": "+", "location": "1429189-1429599", "name": "WP_000996785.1", "locus_tag": "D828_RS0108725"}, {"annotations": "NADH_oxidase", "strand": "-", "location": "1429632-1431173", "name": "WP_001175538.1", "locus_tag": "D828_RS0108730"}, {"annotations": "SagD_family_biosynthesis_docking_scaffold_protein", "strand": "-", "location": "1431189-1433138", "name": "WP_000192993.1", "locus_tag": "D828_RS0108735"}, {"annotations": "putative_thiazole-containing_bacteriocin_maturation_protein", "strand": "-", "location": "1433135-1435054", "name": "WP_001061548.1", "locus_tag": "D828_RS0108740"}, {"annotations": "dihydrolipoyllysine-residue_succinyltransferase", "strand": "-", "location": "1435180-1436439", "name": "WP_000569919.1", "locus_tag": "D828_RS0108745"}, {"annotations": "2-oxoglutarate_dehydrogenase_subunit_E1", "strand": "-", "location": "1436573-1439440", "name": "WP_000197143.1", "locus_tag": "D828_RS0108750"}, {"annotations": "hypothetical_protein", "strand": "-", "location": "1323304-1323735", "name": "WP_000332402.1", "locus_tag": "A3L20_RS06800"}, {"annotations": "hypothetical_protein", "strand": "+", "location": "1323836-1323931", "name": "WP_080117683.1", "locus_tag": "A3L20_RS33150"}, {"annotations": "NADH_oxidase", "strand": "+", "location": "1323933-1325267", "name": "WP_016077963.1", "locus_tag": "A3L20_RS06805"}, {"annotations": "GNAT_family_N-acetyltransferase", "strand": "+", "location": "1325369-1325857", "name": "WP_016077962.1", "locus_tag": "A3L20_RS06810"}, {"annotations": "DUF3908_domain-containing_protein", "strand": "+", "location": "1326004-1326414", "name": "WP_000996785.1", "locus_tag": "A3L20_RS06815"}, {"annotations": "SagB-type_dehydrogenase", "strand": "-", "location": "1326445-1327986", "name": "WP_016077961.1", "locus_tag": "A3L20_RS06820"}, {"annotations": "SagD_family_bacteriocin_biosynthesis_docking_scaffold_protein", "strand": "-", "location": "1328002-1329951", "name": "WP_016077960.1", "locus_tag": "A3L20_RS06825"}, {"annotations": "putative_thiazole-containing_bacteriocin_maturation_protein", "strand": "-", "location": "1329948-1331867", "name": "WP_016077959.1", "locus_tag": "A3L20_RS06830"}, {"annotations": "dihydrolipoyllysine-residue_succinyltransferase", "strand": "-", "location": "1331993-1333252", "name": "WP_000569919.1", "locus_tag": "A3L20_RS06835"}, {"annotations": "2-oxoglutarate_dehydrogenase_subunit_E1", "strand": "-", "location": "1333386-1336253", "name": "WP_000197142.1", "locus_tag": "A3L20_RS06840"}, {"annotations": "hypothetical_protein", "strand": "-", "location": "1303176-1303607", "name": "WP_000332402.1", "locus_tag": "SD98_RS06885"}, {"annotations": "hypothetical_protein", "strand": "+", "location": "1303708-1303803", "name": "WP_080117683.1", "locus_tag": "SD98_RS32265"}, {"annotations": "NADH_oxidase", "strand": "+", "location": "1303805-1305139", "name": "WP_016077963.1", "locus_tag": "SD98_RS06890"}, {"annotations": "GNAT_family_N-acetyltransferase", "strand": "+", "location": "1305241-1305729", "name": "WP_016077962.1", "locus_tag": "SD98_RS06895"}, {"annotations": "DUF3908_domain-containing_protein", "strand": "+", "location": "1305876-1306286", "name": "WP_000996785.1", "locus_tag": "SD98_RS06900"}, {"annotations": "SagB-type_dehydrogenase", "strand": "-", "location": "1306317-1307858", "name": "WP_016077961.1", "locus_tag": "SD98_RS06905"}, {"annotations": "SagD_family_bacteriocin_biosynthesis_docking_scaffold_protein", "strand": "-", "location": "1307874-1309823", "name": "WP_016077960.1", "locus_tag": "SD98_RS06910"}, {"annotations": "putative_thiazole-containing_bacteriocin_maturation_protein", "strand": "-", "location": "1309820-1311739", "name": "WP_016077959.1", "locus_tag": "SD98_RS06915"}, {"annotations": "dihydrolipoyllysine-residue_succinyltransferase", "strand": "-", "location": "1311865-1313124", "name": "WP_000569919.1", "locus_tag": "SD98_RS06920"}, {"annotations": "2-oxoglutarate_dehydrogenase_subunit_E1", "strand": "-", "location": "1313258-1316125", "name": "WP_000197142.1", "locus_tag": "SD98_RS06925"}, {"annotations": "2-oxoglutarate_dehydrogenase_E1_component", "strand": "+", "location": "3560736-3563603", "name": "WP_016077958.1", "locus_tag": "IAW_RS18060"}, {"annotations": "dihydrolipoyllysine-residue_succinyltransferase", "strand": "+", "location": "3563737-3564996", "name": "WP_000569919.1", "locus_tag": "IAW_RS18065"}, {"annotations": "putative_thiazole-containing_bacteriocin_maturation_protein", "strand": "+", "location": "3565122-3567041", "name": "WP_016077959.1", "locus_tag": "IAW_RS18070"}, {"annotations": "SagD_family_bacteriocin_biosynthesis_docking_scaffold_protein", "strand": "+", "location": "3567038-3568987", "name": "WP_016077960.1", "locus_tag": "IAW_RS18075"}, {"annotations": "SagB-type_dehydrogenase", "strand": "+", "location": "3569003-3570544", "name": "WP_016077961.1", "locus_tag": "IAW_RS18080"}, {"annotations": "DUF3908_domain-containing_protein", "strand": "-", "location": "3570575-3570985", "name": "WP_000996785.1", "locus_tag": "IAW_RS18085"}, {"annotations": "GNAT_family_N-acetyltransferase", "strand": "-", "location": "3571132-3571620", "name": "WP_016077962.1", "locus_tag": "IAW_RS18090"}, {"annotations": "NADH_oxidase", "strand": "-", "location": "3571722-3573056", "name": "WP_016077963.1", "locus_tag": "IAW_RS18095"}, {"annotations": "hypothetical_protein", "strand": "-", "location": "3573058-3573153", "name": "WP_080117683.1", "locus_tag": "IAW_RS32470"}, {"annotations": "hypothetical_protein", "strand": "+", "location": "3573254-3573685", "name": "WP_000332402.1", "locus_tag": "IAW_RS18100"}, {"annotations": "hypothetical_protein", "strand": "-", "location": "796003-796434", "name": "WP_000332402.1", "locus_tag": "BTF1_RS04005"}, {"annotations": "hypothetical_protein", "strand": "+", "location": "796535-796630", "name": "WP_080018636.1", "locus_tag": "BTF1_RS32965"}, {"annotations": "CoA-disulfide_reductase", "strand": "+", "location": "796632-797966", "name": "WP_001110230.1", "locus_tag": "BTF1_RS04010"}, {"annotations": "GNAT_family_N-acetyltransferase", "strand": "+", "location": "798067-798555", "name": "WP_000634327.1", "locus_tag": "BTF1_RS04015"}, {"annotations": "DUF3908_domain-containing_protein", "strand": "+", "location": "798852-799262", "name": "WP_000996807.1", "locus_tag": "BTF1_RS04020"}, {"annotations": "NADH_oxidase", "strand": "-", "location": "799293-800834", "name": "WP_001175535.1", "locus_tag": "BTF1_RS04025"}, {"annotations": "SagD_family_biosynthesis_docking_scaffold_protein", "strand": "-", "location": "800850-802799", "name": "WP_000192994.1", "locus_tag": "BTF1_RS04030"}, {"annotations": "putative_thiazole-containing_bacteriocin_maturation_protein", "strand": "-", "location": "802796-804715", "name": "WP_001061571.1", "locus_tag": "BTF1_RS04035"}, {"annotations": "dihydrolipoyllysine-residue_succinyltransferase", "strand": "-", "location": "804841-806079", "name": "WP_000569920.1", "locus_tag": "BTF1_RS04040"}, {"annotations": "2-oxoglutarate_dehydrogenase_subunit_E1", "strand": "-", "location": "806213-809080", "name": "WP_000197141.1", "locus_tag": "BTF1_RS04045"}, {"annotations": "2-oxoglutarate_dehydrogenase_subunit_E1", "strand": "+", "location": "142709-145576", "name": "WP_000197142.1", "locus_tag": "LG47_RS13695"}, {"annotations": "dihydrolipoyllysine-residue_succinyltransferase", "strand": "+", "location": "145710-146969", "name": "WP_000569919.1", "locus_tag": "LG47_RS13700"}, {"annotations": "putative_thiazole-containing_bacteriocin_maturation_protein", "strand": "+", "location": "147095-149014", "name": "WP_044783587.1", "locus_tag": "LG47_RS13705"}, {"annotations": "SagD_family_biosynthesis_docking_scaffold_protein", "strand": "+", "location": "149011-150960", "name": "WP_000192991.1", "locus_tag": "LG47_RS13710"}, {"annotations": "NADH_oxidase", "strand": "+", "location": "150976-152517", "name": "WP_001175544.1", "locus_tag": "LG47_RS13715"}, {"annotations": "DUF3908_domain-containing_protein", "strand": "-", "location": "152548-152958", "name": "WP_000996793.1", "locus_tag": "LG47_RS13720"}, {"annotations": "GNAT_family_N-acetyltransferase", "strand": "-", "location": "153105-153593", "name": "WP_000495856.1", "locus_tag": "LG47_RS13725"}, {"annotations": "NADH_dehydrogenase", "strand": "-", "location": "153693-155027", "name": "WP_001110243.1", "locus_tag": "LG47_RS13730"}, {"annotations": "hypothetical_protein", "strand": "-", "location": "155024-155125", "name": "WP_079997096.1", "locus_tag": "LG47_RS29915"}, {"annotations": "hypothetical_protein", "strand": "+", "location": "155226-155656", "name": "LG47_RS13735", "locus_tag": "LG47_RS13735"}, {"annotations": "hypothetical_protein", "strand": "-", "location": "32031-32459", "name": "WP_000332398.1", "locus_tag": "A9489_RS20840"}, {"annotations": "hypothetical_protein", "strand": "+", "location": "32563-32658", "name": "WP_011040126.1", "locus_tag": "A9489_RS30460"}, {"annotations": "CoA-disulfide_reductase", "strand": "+", "location": "32660-33994", "name": "WP_001110233.1", "locus_tag": "A9489_RS20845"}, {"annotations": "GNAT_family_N-acetyltransferase", "strand": "+", "location": "34095-34583", "name": "WP_000634324.1", "locus_tag": "A9489_RS20850"}, {"annotations": "DUF3908_domain-containing_protein", "strand": "+", "location": "34881-35291", "name": "WP_000996808.1", "locus_tag": "A9489_RS20855"}, {"annotations": "NADH_oxidase", "strand": "-", "location": "35322-36863", "name": "WP_071714536.1", "locus_tag": "A9489_RS20860"}, {"annotations": "SagD_family_biosynthesis_docking_scaffold_protein", "strand": "-", "location": "36879-38828", "name": "WP_000615603.1", "locus_tag": "A9489_RS20865"}, {"annotations": "putative_thiazole-containing_bacteriocin_maturation_protein", "strand": "-", "location": "38825-40744", "name": "WP_071714537.1", "locus_tag": "A9489_RS20870"}, {"annotations": "dihydrolipoyllysine-residue_succinyltransferase", "strand": "-", "location": "40868-42127", "name": "WP_000569893.1", "locus_tag": "A9489_RS20875"}, {"annotations": "2-oxoglutarate_dehydrogenase_E1_component", "strand": "-", "location": "42261-45128", "name": "WP_071714538.1", "locus_tag": "A9489_RS20880"}, {"annotations": "2-oxoglutarate_dehydrogenase_E1_component", "strand": "+", "location": "3580508-3583375", "name": "WP_016513127.1", "locus_tag": "ICA_RS17965"}, {"annotations": "dihydrolipoyllysine-residue_succinyltransferase", "strand": "+", "location": "3583509-3584768", "name": "WP_000569893.1", "locus_tag": "ICA_RS17970"}, {"annotations": "putative_thiazole-containing_bacteriocin_maturation_protein", "strand": "+", "location": "3584892-3586811", "name": "WP_001061569.1", "locus_tag": "ICA_RS17975"}, {"annotations": "SagD_family_bacteriocin_biosynthesis_docking_scaffold", "strand": "+", "location": "3586808-3588757", "name": "WP_016513128.1", "locus_tag": "ICA_RS17980"}, {"annotations": "NADH_oxidase", "strand": "+", "location": "3588773-3590314", "name": "WP_001175546.1", "locus_tag": "ICA_RS17985"}, {"annotations": "DUF3908_domain-containing_protein", "strand": "-", "location": "3590345-3590755", "name": "WP_000996808.1", "locus_tag": "ICA_RS17990"}, {"annotations": "GNAT_family_N-acetyltransferase", "strand": "-", "location": "3591053-3591541", "name": "WP_016513129.1", "locus_tag": "ICA_RS17995"}, {"annotations": "CoA-disulfide_reductase", "strand": "-", "location": "3591642-3592976", "name": "WP_001110233.1", "locus_tag": "ICA_RS18000"}, {"annotations": "hypothetical_protein", "strand": "-", "location": "3592978-3593073", "name": "WP_011040126.1", "locus_tag": "ICA_RS30140"}, {"annotations": "hypothetical_protein", "strand": "+", "location": "3593177-3593605", "name": "WP_000332398.1", "locus_tag": "ICA_RS18005"}, {"annotations": "hypothetical_protein", "strand": "-", "location": "489339-489767", "name": "WP_000332398.1", "locus_tag": "ICE_RS02540"}, {"annotations": "hypothetical_protein", "strand": "+", "location": "489871-489966", "name": "WP_011040126.1", "locus_tag": "ICE_RS29485"}, {"annotations": "CoA-disulfide_reductase", "strand": "+", "location": "489968-491302", "name": "WP_001110234.1", "locus_tag": "ICE_RS02545"}, {"annotations": "GNAT_family_N-acetyltransferase", "strand": "+", "location": "491403-491891", "name": "WP_000634323.1", "locus_tag": "ICE_RS02550"}, {"annotations": "DUF3908_domain-containing_protein", "strand": "+", "location": "492189-492599", "name": "WP_000996808.1", "locus_tag": "ICE_RS02555"}, {"annotations": "NADH_oxidase", "strand": "-", "location": "492630-494171", "name": "WP_001175545.1", "locus_tag": "ICE_RS02560"}, {"annotations": "SagD_family_biosynthesis_docking_scaffold_protein", "strand": "-", "location": "494187-496136", "name": "WP_000615603.1", "locus_tag": "ICE_RS02565"}, {"annotations": "putative_thiazole-containing_bacteriocin_maturation_protein", "strand": "-", "location": "496133-498052", "name": "WP_001061569.1", "locus_tag": "ICE_RS02570"}, {"annotations": "dihydrolipoyllysine-residue_succinyltransferase", "strand": "-", "location": "498177-499436", "name": "WP_000569893.1", "locus_tag": "ICE_RS02575"}, {"annotations": "2-oxoglutarate_dehydrogenase_E1_component", "strand": "-", "location": "499570-502437", "name": "WP_000197171.1", "locus_tag": "ICE_RS02580"}, {"annotations": "2-oxoglutarate_dehydrogenase_E1_component", "strand": "+", "location": "4335058-4337925", "name": "WP_000197174.1", "locus_tag": "IGE_RS21620"}, {"annotations": "dihydrolipoyllysine-residue_succinyltransferase", "strand": "+", "location": "4338059-4339318", "name": "WP_000569893.1", "locus_tag": "IGE_RS21625"}, {"annotations": "putative_thiazole-containing_bacteriocin_maturation_protein", "strand": "+", "location": "4339442-4341361", "name": "WP_001061569.1", "locus_tag": "IGE_RS21630"}, {"annotations": "SagD_family_biosynthesis_docking_scaffold_protein", "strand": "+", "location": "4341358-4343307", "name": "WP_000615602.1", "locus_tag": "IGE_RS21635"}, {"annotations": "NADH_oxidase", "strand": "+", "location": "4343323-4344864", "name": "WP_001175546.1", "locus_tag": "IGE_RS21640"}, {"annotations": "DUF3908_domain-containing_protein", "strand": "-", "location": "4344895-4345305", "name": "WP_000996808.1", "locus_tag": "IGE_RS21645"}, {"annotations": "GNAT_family_N-acetyltransferase", "strand": "-", "location": "4345603-4346091", "name": "WP_000634324.1", "locus_tag": "IGE_RS21650"}, {"annotations": "CoA-disulfide_reductase", "strand": "-", "location": "4346192-4347526", "name": "WP_001110233.1", "locus_tag": "IGE_RS21655"}, {"annotations": "hypothetical_protein", "strand": "-", "location": "4347528-4347623", "name": "WP_011040126.1", "locus_tag": "IGE_RS29800"}, {"annotations": "hypothetical_protein", "strand": "+", "location": "4347727-4348155", "name": "WP_000332398.1", "locus_tag": "IGE_RS21660"}, {"annotations": "2-oxoglutarate_dehydrogenase_E1_component", "strand": "+", "location": "978115-980982", "name": "WP_106822722.1", "locus_tag": "C2I25_RS05115"}, {"annotations": "dihydrolipoamide_succinyltransferase", "strand": "+", "location": "981116-982375", "name": "WP_106822724.1", "locus_tag": "C2I25_RS05120"}, {"annotations": "putative_thiazole-containing_bacteriocin_maturation_protein", "strand": "+", "location": "982499-984418", "name": "WP_106822726.1", "locus_tag": "C2I25_RS05125"}, {"annotations": "bacteriocin_biosynthesis_protein_SagD", "strand": "+", "location": "984415-986364", "name": "WP_106822728.1", "locus_tag": "C2I25_RS05130"}, {"annotations": "NADH_oxidase", "strand": "+", "location": "986380-987921", "name": "WP_106822730.1", "locus_tag": "C2I25_RS05135"}, {"annotations": "DUF3908_domain-containing_protein", "strand": "-", "location": "987952-988362", "name": "WP_106822732.1", "locus_tag": "C2I25_RS05140"}, {"annotations": "GNAT_family_N-acetyltransferase", "strand": "-", "location": "988659-989147", "name": "WP_106822734.1", "locus_tag": "C2I25_RS05145"}, {"annotations": "NADH_dehydrogenase", "strand": "-", "location": "989248-990582", "name": "WP_064532949.1", "locus_tag": "C2I25_RS05150"}, {"annotations": "hypothetical_protein", "strand": "-", "location": "990584-990679", "name": "WP_011040126.1", "locus_tag": "C2I25_RS05155"}, {"annotations": "hypothetical_protein", "strand": "+", "location": "990783-991211", "name": "WP_064532947.1", "locus_tag": "C2I25_RS05160"}, {"annotations": "hypothetical_protein", "strand": "-", "location": "21569-21997", "name": "WP_000332398.1", "locus_tag": "U865_RS0113220"}, {"annotations": "hypothetical_protein", "strand": "+", "location": "22101-22196", "name": "WP_011040126.1", "locus_tag": "U865_RS31025"}, {"annotations": "CoA-disulfide_reductase", "strand": "+", "location": "22198-23532", "name": "WP_001110233.1", "locus_tag": "U865_RS0113225"}, {"annotations": "GNAT_family_N-acetyltransferase", "strand": "+", "location": "23633-24121", "name": "WP_025118161.1", "locus_tag": "U865_RS0113230"}, {"annotations": "DUF3908_domain-containing_protein", "strand": "+", "location": "24419-24829", "name": "WP_000996808.1", "locus_tag": "U865_RS0113235"}, {"annotations": "NADH_oxidase", "strand": "-", "location": "24860-26401", "name": "WP_001175546.1", "locus_tag": "U865_RS0113240"}, {"annotations": "SagD_family_biosynthesis_docking_scaffold_protein", "strand": "-", "location": "26417-28366", "name": "WP_000615603.1", "locus_tag": "U865_RS0113245"}, {"annotations": "putative_thiazole-containing_bacteriocin_maturation_protein", "strand": "-", "location": "28363-30282", "name": "WP_025118162.1", "locus_tag": "U865_RS0113250"}, {"annotations": "dihydrolipoyllysine-residue_succinyltransferase", "strand": "-", "location": "30407-31666", "name": "WP_000569893.1", "locus_tag": "U865_RS0113255"}, {"annotations": "2-oxoglutarate_dehydrogenase_E1_component", "strand": "-", "location": "31800-34667", "name": "WP_000197136.1", "locus_tag": "U865_RS0113260"}, {"annotations": "hypothetical_protein", "strand": "-", "location": "21581-22009", "name": "WP_000332398.1", "locus_tag": "A9L49_RS02985"}, {"annotations": "hypothetical_protein", "strand": "+", "location": "22113-22208", "name": "WP_011040126.1", "locus_tag": "A9L49_RS31305"}, {"annotations": "CoA-disulfide_reductase", "strand": "+", "location": "22210-23544", "name": "WP_001110233.1", "locus_tag": "A9L49_RS02990"}, {"annotations": "GNAT_family_N-acetyltransferase", "strand": "+", "location": "23645-24133", "name": "WP_000634324.1", "locus_tag": "A9L49_RS02995"}, {"annotations": "DUF3908_domain-containing_protein", "strand": "+", "location": "24431-24841", "name": "WP_000996808.1", "locus_tag": "A9L49_RS03000"}, {"annotations": "NADH_oxidase", "strand": "-", "location": "24872-26413", "name": "WP_065228480.1", "locus_tag": "A9L49_RS03005"}, {"annotations": "bacteriocin_biosynthesis_protein_SagD", "strand": "-", "location": "26429-28378", "name": "WP_065228481.1", "locus_tag": "A9L49_RS03010"}, {"annotations": "putative_thiazole-containing_bacteriocin_maturation_protein", "strand": "-", "location": "28375-30294", "name": "WP_065228482.1", "locus_tag": "A9L49_RS03015"}, {"annotations": "dihydrolipoyllysine-residue_succinyltransferase", "strand": "-", "location": "30418-31677", "name": "WP_000569893.1", "locus_tag": "A9L49_RS03020"}, {"annotations": "2-oxoglutarate_dehydrogenase_E1_component", "strand": "-", "location": "31811-34678", "name": "WP_000197136.1", "locus_tag": "A9L49_RS03025"}, {"annotations": "2-oxoglutarate_dehydrogenase_E1_component", "strand": "+", "location": "13868-16735", "name": "WP_000197120.1", "locus_tag": "BHL47_RS09075"}, {"annotations": "dihydrolipoyllysine-residue_succinyltransferase", "strand": "+", "location": "16869-18128", "name": "WP_000569896.1", "locus_tag": "BHL47_RS09080"}, {"annotations": "putative_thiazole-containing_bacteriocin_maturation_protein", "strand": "+", "location": "18253-20172", "name": "WP_078385894.1", "locus_tag": "BHL47_RS09085"}, {"annotations": "bacteriocin_biosynthesis_protein_SagD", "strand": "+", "location": "20169-22118", "name": "WP_075677560.1", "locus_tag": "BHL47_RS09090"}, {"annotations": "NADH_oxidase", "strand": "+", "location": "22134-23675", "name": "WP_078385895.1", "locus_tag": "BHL47_RS09095"}, {"annotations": "DUF3908_domain-containing_protein", "strand": "-", "location": "23706-24116", "name": "WP_071740052.1", "locus_tag": "BHL47_RS09100"}, {"annotations": "GNAT_family_N-acetyltransferase", "strand": "-", "location": "24313-24801", "name": "WP_063246046.1", "locus_tag": "BHL47_RS09105"}, {"annotations": "CoA-disulfide_reductase", "strand": "-", "location": "24902-26236", "name": "WP_001110229.1", "locus_tag": "BHL47_RS09110"}, {"annotations": "hypothetical_protein", "strand": "-", "location": "26238-26333", "name": "WP_003160763.1", "locus_tag": "BHL47_RS09115"}, {"annotations": "hypothetical_protein", "strand": "+", "location": "26436-26864", "name": "WP_000332414.1", "locus_tag": "BHL47_RS09120"}, {"annotations": "enoyl-CoA_hydratase", "strand": "+", "location": "892580-893368", "name": "WP_000406892.1", "locus_tag": "Bt4C1_RS04610"}, {"annotations": "hypothetical_protein", "strand": "+", "location": "893475-893792", "name": "WP_000827125.1", "locus_tag": "Bt4C1_RS04615"}, {"annotations": "phosphoribosyl-ATP_pyrophosphohydrolase", "strand": "+", "location": "893810-894136", "name": "WP_001277348.1", "locus_tag": "Bt4C1_RS04620"}, {"annotations": "hypothetical_protein", "strand": "-", "location": "894158-894337", "name": "WP_001027087.1", "locus_tag": "Bt4C1_RS04625"}, {"annotations": "aminopeptidase", "strand": "+", "location": "894464-895513", "name": "WP_000930044.1", "locus_tag": "Bt4C1_RS04630"}, {"annotations": "amidase", "strand": "+", "location": "895821-897428", "name": "WP_000875336.1", "locus_tag": "Bt4C1_RS04635"}, {"annotations": "RNA_methyltransferase", "strand": "+", "location": "897579-898532", "name": "WP_063675015.1", "locus_tag": "Bt4C1_RS04640"}, {"annotations": "DUF2639_domain-containing_protein", "strand": "-", "location": "898638-898784", "name": "WP_001986267.1", "locus_tag": "Bt4C1_RS04645"}, {"annotations": "proline_racemase", "strand": "+", "location": "899077-900081", "name": "WP_063675016.1", "locus_tag": "Bt4C1_RS04650"}, {"annotations": "ornithine_cyclodeaminase", "strand": "+", "location": "900245-901222", "name": "WP_063675017.1", "locus_tag": "Bt4C1_RS04655"}, {"annotations": "ABC_transporter_substrate-binding_protein", "strand": "+", "location": "901425-903014", "name": "WP_000810659.1", "locus_tag": "Bt4C1_RS04660"}, {"annotations": "peptide_ABC_transporter_permease", "strand": "+", "location": "903070-904021", "name": "Bt4C1_RS04665", "locus_tag": "Bt4C1_RS04665"}, {"annotations": "ABC_transporter_permease", "strand": "+", "location": "904028-904879", "name": "WP_029441726.1", "locus_tag": "Bt4C1_RS04670"}, {"annotations": "ABC_transporter_ATP-binding_protein", "strand": "+", "location": "904906-905898", "name": "WP_001291171.1", "locus_tag": "Bt4C1_RS04675"}, {"annotations": "ABC_transporter_ATP-binding_protein", "strand": "+", "location": "905891-906862", "name": "WP_000544137.1", "locus_tag": "Bt4C1_RS04680"}, {"annotations": "DsbA_family_protein", "strand": "+", "location": "907471-908091", "name": "WP_063675018.1", "locus_tag": "Bt4C1_RS04685"}, {"annotations": "hypothetical_protein", "strand": "+", "location": "908417-909238", "name": "WP_000477270.1", "locus_tag": "Bt4C1_RS04690"}, {"annotations": "ketosteroid_isomerase", "strand": "+", "location": "909243-909635", "name": "WP_063675019.1", "locus_tag": "Bt4C1_RS04695"}, {"annotations": "pyruvate_kinase", "strand": "+", "location": "909782-910306", "name": "WP_063675020.1", "locus_tag": "Bt4C1_RS04700"}, {"annotations": "non-ribosomal_peptide_synthetase", "strand": "+", "location": "911516-917680", "name": "WP_063675021.1", "locus_tag": "Bt4C1_RS04705"}, {"annotations": "adenylosuccinate_lyase", "strand": "+", "location": "918526-919881", "name": "WP_063675022.1", "locus_tag": "Bt4C1_RS04710"}, {"annotations": "hypothetical_protein", "strand": "-", "location": "919917-921817", "name": "Bt4C1_RS04715", "locus_tag": "Bt4C1_RS04715"}, {"annotations": "isocitrate_lyase/phosphoenolpyruvate_mutase_family_protein", "strand": "+", "location": "921940-922740", "name": "WP_000394562.1", "locus_tag": "Bt4C1_RS04720"}, {"annotations": "hypothetical_protein", "strand": "+", "location": "923033-924148", "name": "WP_000802792.1", "locus_tag": "Bt4C1_RS04725"}, {"annotations": "MFS_transporter", "strand": "+", "location": "924160-925392", "name": "WP_000937089.1", "locus_tag": "Bt4C1_RS04730"}, {"annotations": "DinB_family_protein", "strand": "+", "location": "925420-925899", "name": "WP_001033113.1", "locus_tag": "Bt4C1_RS04735"}, {"annotations": "hypothetical_protein", "strand": "+", "location": "926180-926455", "name": "WP_001005922.1", "locus_tag": "Bt4C1_RS04740"}, {"annotations": "IS6_family_transposase", "strand": "+", "location": "926502-926835", "name": "Bt4C1_RS29720", "locus_tag": "Bt4C1_RS29720"}, {"annotations": "transposase", "strand": "-", "location": "927503-927811", "name": "WP_014894834.1", "locus_tag": "Bt4C1_RS29725"}, {"annotations": "hypothetical_protein", "strand": "+", "location": "927762-928091", "name": "WP_000566275.1", "locus_tag": "Bt4C1_RS04750"}, {"annotations": "IS3_family_transposase", "strand": "+", "location": "928169-929530", "name": "Bt4C1_RS29730", "locus_tag": "Bt4C1_RS29730"}, {"annotations": "WXG100_family_type_VII_secretion_target", "strand": "+", "location": "929770-930066", "name": "WP_063675023.1", "locus_tag": "Bt4C1_RS04765"}, {"annotations": "TIGR04197_family_type_VII_secretion_effector", "strand": "+", "location": "930229-930504", "name": "WP_000529661.1", "locus_tag": "Bt4C1_RS04770"}, {"annotations": "DUF3958_domain-containing_protein", "strand": "+", "location": "930545-930907", "name": "WP_000076127.1", "locus_tag": "Bt4C1_RS04775"}, {"annotations": "cytoplasmic_protein", "strand": "+", "location": "930904-932529", "name": "WP_063675024.1", "locus_tag": "Bt4C1_RS04780"}, {"annotations": "hypothetical_protein", "strand": "+", "location": "932564-933136", "name": "WP_000707085.1", "locus_tag": "Bt4C1_RS04785"}, {"annotations": "hypothetical_protein", "strand": "+", "location": "933173-933292", "name": "WP_000382633.1", "locus_tag": "Bt4C1_RS29735"}, {"annotations": "SMI1/KNR4_family_protein", "strand": "+", "location": "933277-933729", "name": "WP_000265800.1", "locus_tag": "Bt4C1_RS04790"}, {"annotations": "SMI1/KNR4_family_protein", "strand": "+", "location": "933748-934194", "name": "WP_000481679.1", "locus_tag": "Bt4C1_RS04795"}, {"annotations": "hypothetical_protein", "strand": "+", "location": "934413-934763", "name": "WP_001999206.1", "locus_tag": "Bt4C1_RS04800"}, {"annotations": "hypothetical_protein", "strand": "+", "location": "934791-935171", "name": "WP_063675025.1", "locus_tag": "Bt4C1_RS04805"}, {"annotations": "hypothetical_protein", "strand": "+", "location": "935393-936064", "name": "WP_063675026.1", "locus_tag": "Bt4C1_RS04810"}, {"annotations": "YIP1_family_protein", "strand": "+", "location": "936477-937127", "name": "WP_063675027.1", "locus_tag": "Bt4C1_RS04815"}, {"annotations": "hypothetical_protein", "strand": "+", "location": "937179-937347", "name": "Bt4C1_RS29740", "locus_tag": "Bt4C1_RS29740"}, {"annotations": "DUF4176_domain-containing_protein", "strand": "+", "location": "937410-937643", "name": "WP_073990571.1", "locus_tag": "Bt4C1_RS04820"}, {"annotations": "YIP1_family_protein", "strand": "-", "location": "54074-54724", "name": "WP_017762665.1", "locus_tag": "LG47_RS07815"}, {"annotations": "hypothetical_protein", "strand": "-", "location": "55137-55808", "name": "WP_000742393.1", "locus_tag": "LG47_RS07820"}, {"annotations": "hypothetical_protein", "strand": "-", "location": "56030-56410", "name": "WP_044783268.1", "locus_tag": "LG47_RS07825"}, {"annotations": "hypothetical_protein", "strand": "-", "location": "56438-56788", "name": "WP_001999206.1", "locus_tag": "LG47_RS07830"}, {"annotations": "SMI1/KNR4_family_protein", "strand": "-", "location": "57019-57465", "name": "WP_000481679.1", "locus_tag": "LG47_RS07835"}, {"annotations": "SMI1/KNR4_family_protein", "strand": "-", "location": "57484-57936", "name": "WP_000265805.1", "locus_tag": "LG47_RS07840"}, {"annotations": "hypothetical_protein", "strand": "-", "location": "57915-58040", "name": "WP_000382634.1", "locus_tag": "LG47_RS29555"}, {"annotations": "hypothetical_protein", "strand": "-", "location": "58077-58649", "name": "WP_000707085.1", "locus_tag": "LG47_RS07845"}, {"annotations": "hypothetical_protein", "strand": "-", "location": "58684-60309", "name": "WP_044783269.1", "locus_tag": "LG47_RS07850"}, {"annotations": "DUF3958_domain-containing_protein", "strand": "-", "location": "60306-60668", "name": "WP_044783270.1", "locus_tag": "LG47_RS07855"}, {"annotations": "TIGR04197_family_type_VII_secretion_effector", "strand": "-", "location": "60709-60984", "name": "WP_044783271.1", "locus_tag": "LG47_RS07860"}, {"annotations": "WXG100_family_type_VII_secretion_target", "strand": "-", "location": "61147-61443", "name": "WP_044783272.1", "locus_tag": "LG47_RS07865"}, {"annotations": "IS3_family_transposase", "strand": "-", "location": "61683-62980", "name": "LG47_RS29560", "locus_tag": "LG47_RS29560"}, {"annotations": "6-aminohexanoate_hydrolase", "strand": "-", "location": "63058-63386", "name": "LG47_RS07880", "locus_tag": "LG47_RS07880"}, {"annotations": "hypothetical_protein", "strand": "+", "location": "63337-63645", "name": "WP_003255687.1", "locus_tag": "LG47_RS29565"}, {"annotations": "IS6_family_transposase", "strand": "-", "location": "64311-64644", "name": "LG47_RS29570", "locus_tag": "LG47_RS29570"}, {"annotations": "hypothetical_protein", "strand": "-", "location": "64726-64959", "name": "WP_044783273.1", "locus_tag": "LG47_RS07890"}, {"annotations": "DinB_family_protein", "strand": "-", "location": "65240-65719", "name": "WP_001033111.1", "locus_tag": "LG47_RS07895"}, {"annotations": "MFS_transporter", "strand": "-", "location": "65747-66979", "name": "WP_000937089.1", "locus_tag": "LG47_RS07900"}, {"annotations": "hypothetical_protein", "strand": "-", "location": "66991-68106", "name": "WP_000802789.1", "locus_tag": "LG47_RS07905"}, {"annotations": "isocitrate_lyase/phosphoenolpyruvate_mutase_family_protein", "strand": "-", "location": "68399-69199", "name": "WP_000394562.1", "locus_tag": "LG47_RS07910"}, {"annotations": "hypothetical_protein", "strand": "+", "location": "69322-71223", "name": "WP_000684560.1", "locus_tag": "LG47_RS07915"}, {"annotations": "adenylosuccinate_lyase", "strand": "-", "location": "71259-72614", "name": "WP_001089379.1", "locus_tag": "LG47_RS07920"}, {"annotations": "hypothetical_protein", "strand": "-", "location": "73460-76474", "name": "WP_080786484.1", "locus_tag": "LG47_RS29575"}, {"annotations": "hypothetical_protein", "strand": "-", "location": "77682-78206", "name": "WP_000764209.1", "locus_tag": "LG47_RS07930"}, {"annotations": "ketosteroid_isomerase", "strand": "-", "location": "78353-78745", "name": "WP_044783274.1", "locus_tag": "LG47_RS07935"}, {"annotations": "hypothetical_protein", "strand": "-", "location": "78750-79571", "name": "WP_000477270.1", "locus_tag": "LG47_RS07940"}, {"annotations": "DsbA_family_protein", "strand": "-", "location": "79897-80517", "name": "WP_000448624.1", "locus_tag": "LG47_RS07945"}, {"annotations": "ABC_transporter_ATP-binding_protein", "strand": "-", "location": "81129-82100", "name": "WP_044783275.1", "locus_tag": "LG47_RS07950"}, {"annotations": "ABC_transporter_ATP-binding_protein", "strand": "-", "location": "82093-83085", "name": "WP_001291171.1", "locus_tag": "LG47_RS07955"}, {"annotations": "ABC_transporter_permease", "strand": "-", "location": "83112-83963", "name": "WP_029441726.1", "locus_tag": "LG47_RS07960"}, {"annotations": "ABC_transporter_permease", "strand": "-", "location": "83970-84920", "name": "WP_000278778.1", "locus_tag": "LG47_RS07965"}, {"annotations": "ABC_transporter_substrate-binding_protein", "strand": "-", "location": "84976-86565", "name": "WP_000810659.1", "locus_tag": "LG47_RS07970"}, {"annotations": "ornithine_cyclodeaminase", "strand": "-", "location": "86768-87745", "name": "WP_044783276.1", "locus_tag": "LG47_RS07975"}, {"annotations": "proline_racemase", "strand": "-", "location": "87909-88913", "name": "WP_044783278.1", "locus_tag": "LG47_RS07980"}, {"annotations": "DUF2639_domain-containing_protein", "strand": "+", "location": "89206-89352", "name": "WP_001986267.1", "locus_tag": "LG47_RS07985"}, {"annotations": "RNA_methyltransferase", "strand": "-", "location": "89458-90411", "name": "WP_044783280.1", "locus_tag": "LG47_RS07990"}, {"annotations": "amidase", "strand": "-", "location": "90562-92169", "name": "WP_044783282.1", "locus_tag": "LG47_RS07995"}, {"annotations": "aminopeptidase", "strand": "-", "location": "92477-93526", "name": "WP_000930044.1", "locus_tag": "LG47_RS08000"}, {"annotations": "hypothetical_protein", "strand": "+", "location": "93653-93832", "name": "WP_001027087.1", "locus_tag": "LG47_RS08005"}, {"annotations": "phosphoribosyl-ATP_pyrophosphohydrolase", "strand": "-", "location": "93854-94180", "name": "WP_001277348.1", "locus_tag": "LG47_RS08010"}, {"annotations": "hypothetical_protein", "strand": "-", "location": "94198-94515", "name": "WP_000827125.1", "locus_tag": "LG47_RS08015"}, {"annotations": "enoyl-CoA_hydratase", "strand": "-", "location": "94622-95410", "name": "WP_000406892.1", "locus_tag": "LG47_RS08020"}, {"annotations": "enoyl-CoA_hydratase", "strand": "+", "location": "874854-875642", "name": "WP_000406892.1", "locus_tag": "BCG9842_RS04375"}, {"annotations": "hypothetical_protein", "strand": "+", "location": "875749-876066", "name": "WP_000827125.1", "locus_tag": "BCG9842_RS04380"}, {"annotations": "phosphoribosyl-ATP_pyrophosphohydrolase", "strand": "+", "location": "876084-876410", "name": "WP_001277348.1", "locus_tag": "BCG9842_RS04385"}, {"annotations": "hypothetical_protein", "strand": "-", "location": "876432-876611", "name": "WP_001027087.1", "locus_tag": "BCG9842_RS04390"}, {"annotations": "aminopeptidase", "strand": "+", "location": "876738-877787", "name": "WP_000930044.1", "locus_tag": "BCG9842_RS04395"}, {"annotations": "amidase", "strand": "+", "location": "878096-879703", "name": "WP_000875336.1", "locus_tag": "BCG9842_RS04400"}, {"annotations": "RNA_methyltransferase", "strand": "+", "location": "879854-880807", "name": "WP_001059321.1", "locus_tag": "BCG9842_RS04405"}, {"annotations": "DUF2639_domain-containing_protein", "strand": "-", "location": "880913-881059", "name": "WP_001986267.1", "locus_tag": "BCG9842_RS04410"}, {"annotations": "proline_racemase", "strand": "+", "location": "881352-882356", "name": "WP_000868688.1", "locus_tag": "BCG9842_RS04415"}, {"annotations": "ornithine_cyclodeaminase", "strand": "+", "location": "882520-883497", "name": "WP_000960312.1", "locus_tag": "BCG9842_RS04420"}, {"annotations": "ABC_transporter_substrate-binding_protein", "strand": "+", "location": "883700-885289", "name": "WP_000810661.1", "locus_tag": "BCG9842_RS04425"}, {"annotations": "ABC_transporter_permease", "strand": "+", "location": "885345-886295", "name": "WP_000278756.1", "locus_tag": "BCG9842_RS04430"}, {"annotations": "ABC_transporter_permease", "strand": "+", "location": "886302-887153", "name": "WP_001065279.1", "locus_tag": "BCG9842_RS04435"}, {"annotations": "ABC_transporter_ATP-binding_protein", "strand": "+", "location": "887180-888172", "name": "WP_001291182.1", "locus_tag": "BCG9842_RS04440"}, {"annotations": "ABC_transporter_ATP-binding_protein", "strand": "+", "location": "888156-889136", "name": "WP_085964457.1", "locus_tag": "BCG9842_RS04445"}, {"annotations": "DsbA_family_protein", "strand": "+", "location": "889746-890366", "name": "WP_000448624.1", "locus_tag": "BCG9842_RS04450"}, {"annotations": "hypothetical_protein", "strand": "+", "location": "890692-891513", "name": "WP_000477270.1", "locus_tag": "BCG9842_RS04455"}, {"annotations": "ketosteroid_isomerase", "strand": "+", "location": "891518-891910", "name": "WP_001046370.1", "locus_tag": "BCG9842_RS04460"}, {"annotations": "hypothetical_protein", "strand": "+", "location": "892057-892581", "name": "WP_000764209.1", "locus_tag": "BCG9842_RS04465"}, {"annotations": "non-ribosomal_peptide_synthetase", "strand": "+", "location": "893791-899955", "name": "WP_012614749.1", "locus_tag": "BCG9842_RS04470"}, {"annotations": "adenylosuccinate_lyase", "strand": "+", "location": "900801-902156", "name": "WP_001089379.1", "locus_tag": "BCG9842_RS04475"}, {"annotations": "hypothetical_protein", "strand": "-", "location": "902192-904093", "name": "WP_000684561.1", "locus_tag": "BCG9842_RS04480"}, {"annotations": "isocitrate_lyase/phosphoenolpyruvate_mutase_family_protein", "strand": "+", "location": "904216-905016", "name": "WP_000394562.1", "locus_tag": "BCG9842_RS04485"}, {"annotations": "hypothetical_protein", "strand": "+", "location": "905309-906412", "name": "WP_000802791.1", "locus_tag": "BCG9842_RS04490"}, {"annotations": "MFS_transporter", "strand": "+", "location": "906419-907651", "name": "WP_000937088.1", "locus_tag": "BCG9842_RS04495"}, {"annotations": "DinB_family_protein", "strand": "+", "location": "907679-908158", "name": "WP_001033113.1", "locus_tag": "BCG9842_RS04500"}, {"annotations": "hypothetical_protein", "strand": "+", "location": "908439-908672", "name": "WP_001076693.1", "locus_tag": "BCG9842_RS04505"}, {"annotations": "IS6_family_transposase", "strand": "+", "location": "908754-909087", "name": "BCG9842_RS29200", "locus_tag": "BCG9842_RS29200"}, {"annotations": "transposase", "strand": "-", "location": "909755-910063", "name": "WP_014894834.1", "locus_tag": "BCG9842_RS29205"}, {"annotations": "hypothetical_protein", "strand": "+", "location": "910014-910343", "name": "WP_000566275.1", "locus_tag": "BCG9842_RS04510"}, {"annotations": "IS3_family_transposase", "strand": "+", "location": "910421-911782", "name": "BCG9842_RS29210", "locus_tag": "BCG9842_RS29210"}, {"annotations": "WXG100_family_type_VII_secretion_target", "strand": "+", "location": "911993-912289", "name": "WP_000918588.1", "locus_tag": "BCG9842_RS04525"}, {"annotations": "TIGR04197_family_type_VII_secretion_effector", "strand": "+", "location": "912452-912727", "name": "WP_000529663.1", "locus_tag": "BCG9842_RS04530"}, {"annotations": "DUF3958_domain-containing_protein", "strand": "+", "location": "912768-913130", "name": "WP_000076127.1", "locus_tag": "BCG9842_RS04535"}, {"annotations": "hypothetical_protein", "strand": "+", "location": "913127-914767", "name": "WP_000056148.1", "locus_tag": "BCG9842_RS04540"}, {"annotations": "SMI1/KNR4_family_protein", "strand": "+", "location": "914792-915244", "name": "WP_000265799.1", "locus_tag": "BCG9842_RS04545"}, {"annotations": "SMI1/KNR4_family_protein", "strand": "+", "location": "915263-915709", "name": "WP_000481679.1", "locus_tag": "BCG9842_RS04550"}, {"annotations": "hypothetical_protein", "strand": "+", "location": "915934-916284", "name": "WP_001999206.1", "locus_tag": "BCG9842_RS04555"}, {"annotations": "hypothetical_protein", "strand": "+", "location": "916312-916692", "name": "WP_001188530.1", "locus_tag": "BCG9842_RS04560"}, {"annotations": "hypothetical_protein", "strand": "+", "location": "916914-917585", "name": "WP_000742393.1", "locus_tag": "BCG9842_RS04565"}, {"annotations": "YIP1_family_protein", "strand": "+", "location": "917998-918648", "name": "WP_000449709.1", "locus_tag": "BCG9842_RS04570"}, {"annotations": "hypothetical_protein", "strand": "+", "location": "918700-918868", "name": "BCG9842_RS29215", "locus_tag": "BCG9842_RS29215"}, {"annotations": "DUF4176_domain-containing_protein", "strand": "+", "location": "918931-919164", "name": "WP_073990571.1", "locus_tag": "BCG9842_RS04575"}, {"annotations": "hypothetical_protein", "strand": "+", "location": "919186-919467", "name": "WP_000242739.1", "locus_tag": "BCG9842_RS04580"}, {"annotations": "integrase", "strand": "-", "location": "919552-919758", "name": "WP_003257281.1", "locus_tag": "BCG9842_RS04585"}, {"annotations": "enoyl-CoA_hydratase", "strand": "+", "location": "435255-436043", "name": "WP_000406893.1", "locus_tag": "BTF1_RS02200"}, {"annotations": "hypothetical_protein", "strand": "+", "location": "436150-436467", "name": "WP_000827125.1", "locus_tag": "BTF1_RS02205"}, {"annotations": "phosphoribosyl-ATP_pyrophosphohydrolase", "strand": "+", "location": "436485-436811", "name": "WP_001277348.1", "locus_tag": "BTF1_RS02210"}, {"annotations": "hypothetical_protein", "strand": "-", "location": "436833-437012", "name": "WP_001027087.1", "locus_tag": "BTF1_RS02215"}, {"annotations": "aminopeptidase", "strand": "+", "location": "437139-438188", "name": "WP_000930043.1", "locus_tag": "BTF1_RS02220"}, {"annotations": "amidase", "strand": "+", "location": "438498-440105", "name": "WP_000875337.1", "locus_tag": "BTF1_RS02225"}, {"annotations": "RNA_methyltransferase", "strand": "+", "location": "440258-441211", "name": "WP_001059321.1", "locus_tag": "BTF1_RS02230"}, {"annotations": "DUF2639_domain-containing_protein", "strand": "-", "location": "441315-441461", "name": "WP_001986267.1", "locus_tag": "BTF1_RS02235"}, {"annotations": "proline_racemase", "strand": "+", "location": "441753-442757", "name": "WP_000868677.1", "locus_tag": "BTF1_RS02240"}, {"annotations": "ornithine_cyclodeaminase", "strand": "+", "location": "442777-443754", "name": "WP_000960312.1", "locus_tag": "BTF1_RS02245"}, {"annotations": "ABC_transporter_substrate-binding_protein", "strand": "+", "location": "443957-445546", "name": "WP_000810659.1", "locus_tag": "BTF1_RS02250"}, {"annotations": "ABC_transporter_permease", "strand": "+", "location": "445602-446552", "name": "WP_000278755.1", "locus_tag": "BTF1_RS02255"}, {"annotations": "ABC_transporter_permease", "strand": "+", "location": "446559-447410", "name": "WP_001065284.1", "locus_tag": "BTF1_RS02260"}, {"annotations": "ABC_transporter_ATP-binding_protein", "strand": "+", "location": "447437-448429", "name": "WP_001291171.1", "locus_tag": "BTF1_RS02265"}, {"annotations": "ABC_transporter_ATP-binding_protein", "strand": "+", "location": "448413-449393", "name": "WP_003255663.1", "locus_tag": "BTF1_RS02270"}, {"annotations": "DsbA_family_protein", "strand": "+", "location": "450002-450622", "name": "WP_000448624.1", "locus_tag": "BTF1_RS02275"}, {"annotations": "hypothetical_protein", "strand": "+", "location": "450948-451769", "name": "WP_000477270.1", "locus_tag": "BTF1_RS02280"}, {"annotations": "ketosteroid_isomerase", "strand": "+", "location": "451774-452166", "name": "WP_001046370.1", "locus_tag": "BTF1_RS02285"}, {"annotations": "hypothetical_protein", "strand": "+", "location": "452313-452837", "name": "WP_000764209.1", "locus_tag": "BTF1_RS02290"}, {"annotations": "non-ribosomal_peptide_synthetase", "strand": "+", "location": "454046-460210", "name": "WP_014895184.1", "locus_tag": "BTF1_RS02295"}, {"annotations": "adenylosuccinate_lyase", "strand": "+", "location": "461056-462411", "name": "WP_001089379.1", "locus_tag": "BTF1_RS02300"}, {"annotations": "hypothetical_protein", "strand": "-", "location": "462447-464348", "name": "WP_000684559.1", "locus_tag": "BTF1_RS02305"}, {"annotations": "isocitrate_lyase/phosphoenolpyruvate_mutase_family_protein", "strand": "+", "location": "464471-465271", "name": "WP_000394562.1", "locus_tag": "BTF1_RS02310"}, {"annotations": "hypothetical_protein", "strand": "+", "location": "465564-466679", "name": "WP_000802792.1", "locus_tag": "BTF1_RS02315"}, {"annotations": "MFS_transporter", "strand": "+", "location": "466691-467923", "name": "WP_000937090.1", "locus_tag": "BTF1_RS02320"}, {"annotations": "DinB_family_protein", "strand": "+", "location": "467951-468430", "name": "WP_001033113.1", "locus_tag": "BTF1_RS02325"}, {"annotations": "hypothetical_protein", "strand": "+", "location": "468711-468944", "name": "WP_001005923.1", "locus_tag": "BTF1_RS02330"}, {"annotations": "IS6_family_transposase", "strand": "+", "location": "469026-469359", "name": "BTF1_RS32790", "locus_tag": "BTF1_RS32790"}, {"annotations": "hypothetical_protein", "strand": "-", "location": "470025-470333", "name": "WP_003255687.1", "locus_tag": "BTF1_RS32795"}, {"annotations": "hypothetical_protein", "strand": "+", "location": "470284-470613", "name": "WP_000566275.1", "locus_tag": "BTF1_RS02340"}, {"annotations": "IS3_family_transposase", "strand": "+", "location": "470691-472052", "name": "BTF1_RS32800", "locus_tag": "BTF1_RS32800"}, {"annotations": "WXG100_family_type_VII_secretion_target", "strand": "+", "location": "472292-472588", "name": "WP_000918588.1", "locus_tag": "BTF1_RS02355"}, {"annotations": "TIGR04197_family_type_VII_secretion_effector", "strand": "+", "location": "472751-473026", "name": "WP_000529661.1", "locus_tag": "BTF1_RS02360"}, {"annotations": "DUF3958_domain-containing_protein", "strand": "+", "location": "473067-473429", "name": "WP_000076127.1", "locus_tag": "BTF1_RS02365"}, {"annotations": "cytoplasmic_protein", "strand": "+", "location": "473426-474968", "name": "BTF1_RS02370", "locus_tag": "BTF1_RS02370"}, {"annotations": "SMI1/KNR4_family_protein", "strand": "+", "location": "474983-475438", "name": "WP_001060034.1", "locus_tag": "BTF1_RS02375"}, {"annotations": "hypothetical_protein", "strand": "+", "location": "475669-475986", "name": "WP_033795325.1", "locus_tag": "BTF1_RS02380"}, {"annotations": "SMI1/KNR4_family_protein", "strand": "+", "location": "476007-476465", "name": "WP_000265801.1", "locus_tag": "BTF1_RS02385"}, {"annotations": "SMI1/KNR4_family_protein", "strand": "+", "location": "476484-476930", "name": "WP_000481678.1", "locus_tag": "BTF1_RS02390"}, {"annotations": "hypothetical_protein", "strand": "+", "location": "477149-477499", "name": "WP_001999206.1", "locus_tag": "BTF1_RS02395"}, {"annotations": "hypothetical_protein", "strand": "+", "location": "477527-477907", "name": "WP_001188529.1", "locus_tag": "BTF1_RS02400"}, {"annotations": "hypothetical_protein", "strand": "+", "location": "478129-478800", "name": "WP_000749340.1", "locus_tag": "BTF1_RS02405"}, {"annotations": "YIP1_family_protein", "strand": "+", "location": "479191-479841", "name": "WP_000449709.1", "locus_tag": "BTF1_RS02410"}, {"annotations": "hypothetical_protein", "strand": "+", "location": "479893-480061", "name": "BTF1_RS32805", "locus_tag": "BTF1_RS32805"}, {"annotations": "SMI1/KNR4_family_protein", "strand": "-", "location": "3954865-3955311", "name": "WP_000481679.1", "locus_tag": "II5_RS20250"}, {"annotations": "SMI1/KNR4_family_protein", "strand": "-", "location": "3955330-3955782", "name": "WP_000265805.1", "locus_tag": "II5_RS20255"}, {"annotations": "hypothetical_protein", "strand": "-", "location": "3955761-3955886", "name": "WP_000382634.1", "locus_tag": "II5_RS32160"}, {"annotations": "hypothetical_protein", "strand": "-", "location": "3955923-3956495", "name": "WP_000707085.1", "locus_tag": "II5_RS20260"}, {"annotations": "hypothetical_protein", "strand": "-", "location": "3956530-3958155", "name": "WP_000056147.1", "locus_tag": "II5_RS20265"}, {"annotations": "DUF3958_domain-containing_protein", "strand": "-", "location": "3958152-3958514", "name": "WP_000076127.1", "locus_tag": "II5_RS20270"}, {"annotations": "TIGR04197_family_type_VII_secretion_effector", "strand": "-", "location": "3958555-3958830", "name": "WP_000529660.1", "locus_tag": "II5_RS20275"}, {"annotations": "WXG100_family_type_VII_secretion_target", "strand": "-", "location": "3958993-3959289", "name": "WP_000918584.1", "locus_tag": "II5_RS20280"}, {"annotations": "IS3_family_transposase", "strand": "-", "location": "3959529-3960647", "name": "II5_RS32165", "locus_tag": "II5_RS32165"}, {"annotations": "IS3_family_transposase", "strand": "-", "location": "3960777-3961127", "name": "WP_000286630.1", "locus_tag": "II5_RS20295"}, {"annotations": "hypothetical_protein", "strand": "-", "location": "3961377-3961706", "name": "WP_000566275.1", "locus_tag": "II5_RS20305"}, {"annotations": "hypothetical_protein", "strand": "+", "location": "3961657-3961965", "name": "WP_003255687.1", "locus_tag": "II5_RS32170"}, {"annotations": "IS6_family_transposase", "strand": "-", "location": "3962631-3962964", "name": "II5_RS32175", "locus_tag": "II5_RS32175"}, {"annotations": "hypothetical_protein", "strand": "-", "location": "3963046-3963279", "name": "WP_001005923.1", "locus_tag": "II5_RS20310"}, {"annotations": "DinB_family_protein", "strand": "-", "location": "3963560-3964039", "name": "WP_001033111.1", "locus_tag": "II5_RS20315"}, {"annotations": "MFS_transporter", "strand": "-", "location": "3964067-3965299", "name": "WP_000937089.1", "locus_tag": "II5_RS20320"}, {"annotations": "hypothetical_protein", "strand": "-", "location": "3965306-3966409", "name": "WP_000802790.1", "locus_tag": "II5_RS20325"}, {"annotations": "isocitrate_lyase/phosphoenolpyruvate_mutase_family_protein", "strand": "-", "location": "3966702-3967502", "name": "WP_000394562.1", "locus_tag": "II5_RS20330"}, {"annotations": "hypothetical_protein", "strand": "+", "location": "3967625-3969526", "name": "WP_000684560.1", "locus_tag": "II5_RS20335"}, {"annotations": "adenylosuccinate_lyase", "strand": "-", "location": "3969562-3970917", "name": "WP_001089379.1", "locus_tag": "II5_RS20340"}, {"annotations": "peptide_synthetase", "strand": "-", "location": "3971763-3973280", "name": "WP_002162915.1", "locus_tag": "II5_RS20345"}, {"annotations": "non-ribosomal_peptide_synthase", "strand": "-", "location": "3974312-3977610", "name": "WP_001095496.1", "locus_tag": "II5_RS20350"}, {"annotations": "hypothetical_protein", "strand": "-", "location": "3978820-3979344", "name": "WP_000764210.1", "locus_tag": "II5_RS20355"}, {"annotations": "ketosteroid_isomerase", "strand": "-", "location": "3979491-3979883", "name": "WP_001046370.1", "locus_tag": "II5_RS20360"}, {"annotations": "hypothetical_protein", "strand": "-", "location": "3979888-3980709", "name": "WP_000477270.1", "locus_tag": "II5_RS20365"}, {"annotations": "DsbA_family_protein", "strand": "-", "location": "3981035-3981655", "name": "WP_000448624.1", "locus_tag": "II5_RS20370"}, {"annotations": "ABC_transporter_ATP-binding_protein", "strand": "-", "location": "3982223-3983203", "name": "WP_080117690.1", "locus_tag": "II5_RS20375"}, {"annotations": "ABC_transporter_ATP-binding_protein", "strand": "-", "location": "3983187-3984179", "name": "WP_001291181.1", "locus_tag": "II5_RS20380"}, {"annotations": "ABC_transporter_permease", "strand": "-", "location": "3984206-3985057", "name": "WP_001065307.1", "locus_tag": "II5_RS20385"}, {"annotations": "ABC_transporter_permease", "strand": "-", "location": "3985064-3986014", "name": "WP_000278807.1", "locus_tag": "II5_RS20390"}, {"annotations": "ABC_transporter_substrate-binding_protein", "strand": "-", "location": "3986116-3987705", "name": "WP_000810659.1", "locus_tag": "II5_RS20395"}, {"annotations": "ornithine_cyclodeaminase", "strand": "-", "location": "3987908-3988885", "name": "WP_000960323.1", "locus_tag": "II5_RS20400"}, {"annotations": "proline_racemase", "strand": "-", "location": "3989049-3990053", "name": "WP_000868689.1", "locus_tag": "II5_RS20405"}, {"annotations": "DUF2639_domain-containing_protein", "strand": "+", "location": "3990346-3990492", "name": "WP_001986267.1", "locus_tag": "II5_RS20410"}, {"annotations": "RNA_methyltransferase", "strand": "-", "location": "3990598-3991551", "name": "WP_001059321.1", "locus_tag": "II5_RS20415"}, {"annotations": "amidase", "strand": "-", "location": "3991702-3993309", "name": "WP_000875336.1", "locus_tag": "II5_RS20420"}, {"annotations": "aminopeptidase", "strand": "-", "location": "3993618-3994667", "name": "WP_000930044.1", "locus_tag": "II5_RS20425"}, {"annotations": "hypothetical_protein", "strand": "+", "location": "3994794-3994973", "name": "WP_001027087.1", "locus_tag": "II5_RS20430"}, {"annotations": "phosphoribosyl-ATP_pyrophosphohydrolase", "strand": "-", "location": "3994995-3995321", "name": "WP_001277348.1", "locus_tag": "II5_RS20435"}, {"annotations": "hypothetical_protein", "strand": "-", "location": "3995339-3995656", "name": "WP_000827125.1", "locus_tag": "II5_RS20440"}, {"annotations": "enoyl-CoA_hydratase", "strand": "-", "location": "3995763-3996551", "name": "WP_000406893.1", "locus_tag": "II5_RS20445"}, {"annotations": "N-acetylmuramoyl-L-alanine_amidase", "strand": "+", "location": "916298-917905", "name": "WP_016078050.1", "locus_tag": "SD98_RS04815"}, {"annotations": "methyltransferase", "strand": "+", "location": "918059-919012", "name": "WP_016078049.1", "locus_tag": "SD98_RS04820"}, {"annotations": "DUF2639_domain-containing_protein", "strand": "-", "location": "919118-919264", "name": "WP_001986267.1", "locus_tag": "SD98_RS04825"}, {"annotations": "proline_racemase", "strand": "+", "location": "919557-920561", "name": "WP_016078048.1", "locus_tag": "SD98_RS04830"}, {"annotations": "ornithine_cyclodeaminase", "strand": "+", "location": "920725-921702", "name": "WP_016078047.1", "locus_tag": "SD98_RS04835"}, {"annotations": "ABC_transporter_substrate-binding_protein", "strand": "+", "location": "921905-923494", "name": "WP_016078046.1", "locus_tag": "SD98_RS04840"}, {"annotations": "ABC_transporter_permease", "strand": "+", "location": "923550-924500", "name": "WP_016078045.1", "locus_tag": "SD98_RS04845"}, {"annotations": "ABC_transporter_permease", "strand": "+", "location": "924507-925358", "name": "WP_016078044.1", "locus_tag": "SD98_RS04850"}, {"annotations": "ABC_transporter_ATP-binding_protein", "strand": "+", "location": "925385-926377", "name": "WP_001291161.1", "locus_tag": "SD98_RS04855"}, {"annotations": "ABC_transporter_ATP-binding_protein", "strand": "+", "location": "926361-927341", "name": "WP_080117690.1", "locus_tag": "SD98_RS04860"}, {"annotations": "hypothetical_protein", "strand": "+", "location": "927538-927918", "name": "WP_000771857.1", "locus_tag": "SD98_RS04865"}, {"annotations": "hypothetical_protein", "strand": "-", "location": "928100-928885", "name": "WP_016078043.1", "locus_tag": "SD98_RS04870"}, {"annotations": "hypothetical_protein", "strand": "+", "location": "929151-929780", "name": "WP_000913403.1", "locus_tag": "SD98_RS04875"}, {"annotations": "DsbA_family_protein", "strand": "+", "location": "930248-930868", "name": "WP_000448625.1", "locus_tag": "SD98_RS04880"}, {"annotations": "hypothetical_protein", "strand": "+", "location": "931194-932015", "name": "WP_000477270.1", "locus_tag": "SD98_RS04885"}, {"annotations": "hypothetical_protein", "strand": "+", "location": "932020-932412", "name": "WP_016078042.1", "locus_tag": "SD98_RS04890"}, {"annotations": "hypothetical_protein", "strand": "+", "location": "932559-933083", "name": "WP_000764218.1", "locus_tag": "SD98_RS04895"}, {"annotations": "hypothetical_protein", "strand": "+", "location": "933909-934097", "name": "WP_080018652.1", "locus_tag": "SD98_RS32035"}, {"annotations": "hypothetical_protein", "strand": "+", "location": "934040-934777", "name": "WP_000093953.1", "locus_tag": "SD98_RS04900"}, {"annotations": "non-ribosomal_peptide_synthetase", "strand": "+", "location": "935681-941851", "name": "WP_044797864.1", "locus_tag": "SD98_RS04905"}, {"annotations": "adenylosuccinate_lyase", "strand": "+", "location": "942696-944051", "name": "WP_016078039.1", "locus_tag": "SD98_RS04910"}, {"annotations": "hypothetical_protein", "strand": "-", "location": "944087-945988", "name": "WP_016078038.1", "locus_tag": "SD98_RS04915"}, {"annotations": "isocitrate_lyase/phosphoenolpyruvate_mutase_family_protein", "strand": "+", "location": "946111-946911", "name": "WP_000394562.1", "locus_tag": "SD98_RS04920"}, {"annotations": "hypothetical_protein", "strand": "+", "location": "947204-948307", "name": "WP_000802788.1", "locus_tag": "SD98_RS04925"}, {"annotations": "MFS_transporter", "strand": "+", "location": "948314-949546", "name": "WP_000937088.1", "locus_tag": "SD98_RS04930"}, {"annotations": "DinB_family_protein", "strand": "+", "location": "949574-950053", "name": "WP_001033112.1", "locus_tag": "SD98_RS04935"}, {"annotations": "hypothetical_protein", "strand": "+", "location": "950334-950567", "name": "WP_001005923.1", "locus_tag": "SD98_RS04940"}, {"annotations": "IS6_family_transposase", "strand": "+", "location": "950649-950982", "name": "SD98_RS32040", "locus_tag": "SD98_RS32040"}, {"annotations": "transposase", "strand": "-", "location": "951648-951956", "name": "WP_014894834.1", "locus_tag": "SD98_RS32045"}, {"annotations": "hypothetical_protein", "strand": "+", "location": "951907-952236", "name": "WP_000566275.1", "locus_tag": "SD98_RS04945"}, {"annotations": "IS3_family_transposase", "strand": "+", "location": "952314-953675", "name": "SD98_RS32050", "locus_tag": "SD98_RS32050"}, {"annotations": "WXG100_family_type_VII_secretion_target", "strand": "+", "location": "953886-954182", "name": "WP_000918588.1", "locus_tag": "SD98_RS04960"}, {"annotations": "TIGR04197_family_type_VII_secretion_effector", "strand": "+", "location": "954345-954620", "name": "WP_000529663.1", "locus_tag": "SD98_RS04965"}, {"annotations": "DUF3958_domain-containing_protein", "strand": "+", "location": "954661-955023", "name": "WP_000076127.1", "locus_tag": "SD98_RS04970"}, {"annotations": "hypothetical_protein", "strand": "+", "location": "955020-956645", "name": "WP_016078036.1", "locus_tag": "SD98_RS04975"}, {"annotations": "hypothetical_protein", "strand": "+", "location": "956680-957252", "name": "WP_000707085.1", "locus_tag": "SD98_RS04980"}, {"annotations": "hypothetical_protein", "strand": "+", "location": "957289-957408", "name": "WP_000382633.1", "locus_tag": "SD98_RS32055"}, {"annotations": "SMI1/KNR4_family_protein", "strand": "+", "location": "957393-957845", "name": "WP_000265800.1", "locus_tag": "SD98_RS04985"}, {"annotations": "SMI1/KNR4_family_protein", "strand": "+", "location": "957864-958310", "name": "WP_000481679.1", "locus_tag": "SD98_RS04990"}, {"annotations": "hypothetical_protein", "strand": "+", "location": "958541-958891", "name": "WP_001999206.1", "locus_tag": "SD98_RS04995"}, {"annotations": "hypothetical_protein", "strand": "+", "location": "958919-959298", "name": "SD98_RS05000", "locus_tag": "SD98_RS05000"}, {"annotations": "hypothetical_protein", "strand": "+", "location": "959738-959956", "name": "WP_016078034.1", "locus_tag": "SD98_RS05005"}, {"annotations": "hypothetical_protein", "strand": "+", "location": "960223-960495", "name": "WP_016078033.1", "locus_tag": "SD98_RS05010"}, {"annotations": "hypothetical_protein", "strand": "+", "location": "960510-960719", "name": "WP_001036924.1", "locus_tag": "SD98_RS05015"}, {"annotations": "DUF4176_domain-containing_protein", "strand": "+", "location": "960721-960984", "name": "WP_000250495.1", "locus_tag": "SD98_RS05020"}, {"annotations": "hypothetical_protein", "strand": "+", "location": "961102-961503", "name": "WP_033668983.1", "locus_tag": "SD98_RS05025"}, {"annotations": "hypothetical_protein", "strand": "-", "location": "3869378-3869728", "name": "WP_001999206.1", "locus_tag": "IAW_RS19630"}, {"annotations": "SMI1/KNR4_family_protein", "strand": "-", "location": "3869959-3870405", "name": "WP_000481679.1", "locus_tag": "IAW_RS19635"}, {"annotations": "SMI1/KNR4_family_protein", "strand": "-", "location": "3870424-3870876", "name": "WP_000265800.1", "locus_tag": "IAW_RS19640"}, {"annotations": "hypothetical_protein", "strand": "-", "location": "3870861-3870980", "name": "WP_000382633.1", "locus_tag": "IAW_RS32680"}, {"annotations": "hypothetical_protein", "strand": "-", "location": "3871017-3871589", "name": "WP_000707085.1", "locus_tag": "IAW_RS19645"}, {"annotations": "hypothetical_protein", "strand": "-", "location": "3871624-3873249", "name": "WP_016078036.1", "locus_tag": "IAW_RS19650"}, {"annotations": "DUF3958_domain-containing_protein", "strand": "-", "location": "3873246-3873608", "name": "WP_000076127.1", "locus_tag": "IAW_RS19655"}, {"annotations": "TIGR04197_family_type_VII_secretion_effector", "strand": "-", "location": "3873649-3873924", "name": "WP_000529663.1", "locus_tag": "IAW_RS19660"}, {"annotations": "WXG100_family_type_VII_secretion_target", "strand": "-", "location": "3874087-3874383", "name": "WP_000918588.1", "locus_tag": "IAW_RS19665"}, {"annotations": "IS3_family_transposase", "strand": "-", "location": "3874594-3875955", "name": "IAW_RS32685", "locus_tag": "IAW_RS32685"}, {"annotations": "hypothetical_protein", "strand": "-", "location": "3876033-3876362", "name": "WP_000566275.1", "locus_tag": "IAW_RS19680"}, {"annotations": "transposase", "strand": "+", "location": "3876313-3876621", "name": "WP_014894834.1", "locus_tag": "IAW_RS32690"}, {"annotations": "IS6_family_transposase", "strand": "-", "location": "3877287-3877620", "name": "IAW_RS32695", "locus_tag": "IAW_RS32695"}, {"annotations": "hypothetical_protein", "strand": "-", "location": "3877702-3877935", "name": "WP_001005923.1", "locus_tag": "IAW_RS19685"}, {"annotations": "DinB_family_protein", "strand": "-", "location": "3878216-3878695", "name": "WP_001033112.1", "locus_tag": "IAW_RS19690"}, {"annotations": "MFS_transporter", "strand": "-", "location": "3878723-3879955", "name": "WP_000937088.1", "locus_tag": "IAW_RS19695"}, {"annotations": "hypothetical_protein", "strand": "-", "location": "3879962-3881065", "name": "WP_000802788.1", "locus_tag": "IAW_RS19700"}, {"annotations": "isocitrate_lyase/phosphoenolpyruvate_mutase_family_protein", "strand": "-", "location": "3881358-3882158", "name": "WP_000394562.1", "locus_tag": "IAW_RS19705"}, {"annotations": "hypothetical_protein", "strand": "+", "location": "3882281-3884182", "name": "WP_016078038.1", "locus_tag": "IAW_RS19710"}, {"annotations": "adenylosuccinate_lyase", "strand": "-", "location": "3884218-3885573", "name": "WP_016078039.1", "locus_tag": "IAW_RS19715"}, {"annotations": "thioester_reductase", "strand": "-", "location": "3886418-3887935", "name": "WP_016078040.1", "locus_tag": "IAW_RS19720"}, {"annotations": "non-ribosomal_peptide_synthase", "strand": "-", "location": "3889272-3892576", "name": "WP_016078041.1", "locus_tag": "IAW_RS19725"}, {"annotations": "hypothetical_protein", "strand": "-", "location": "3893480-3894217", "name": "WP_000093953.1", "locus_tag": "IAW_RS19730"}, {"annotations": "hypothetical_protein", "strand": "-", "location": "3894160-3894348", "name": "WP_080018652.1", "locus_tag": "IAW_RS32700"}, {"annotations": "hypothetical_protein", "strand": "-", "location": "3895174-3895698", "name": "WP_000764218.1", "locus_tag": "IAW_RS19735"}, {"annotations": "hypothetical_protein", "strand": "-", "location": "3895845-3896237", "name": "WP_016078042.1", "locus_tag": "IAW_RS19740"}, {"annotations": "hypothetical_protein", "strand": "-", "location": "3896242-3897063", "name": "WP_000477270.1", "locus_tag": "IAW_RS19745"}, {"annotations": "DsbA_family_protein", "strand": "-", "location": "3897389-3898009", "name": "WP_000448625.1", "locus_tag": "IAW_RS19750"}, {"annotations": "hypothetical_protein", "strand": "-", "location": "3898477-3899106", "name": "WP_000913403.1", "locus_tag": "IAW_RS19755"}, {"annotations": "hypothetical_protein", "strand": "+", "location": "3899372-3900157", "name": "WP_016078043.1", "locus_tag": "IAW_RS19760"}, {"annotations": "hypothetical_protein", "strand": "-", "location": "3900339-3900719", "name": "WP_000771857.1", "locus_tag": "IAW_RS19765"}, {"annotations": "ABC_transporter_ATP-binding_protein", "strand": "-", "location": "3900916-3901896", "name": "WP_080117690.1", "locus_tag": "IAW_RS19770"}, {"annotations": "ABC_transporter_ATP-binding_protein", "strand": "-", "location": "3901880-3902872", "name": "WP_001291161.1", "locus_tag": "IAW_RS19775"}, {"annotations": "ABC_transporter_permease", "strand": "-", "location": "3902899-3903750", "name": "WP_016078044.1", "locus_tag": "IAW_RS19780"}, {"annotations": "ABC_transporter_permease", "strand": "-", "location": "3903757-3904707", "name": "WP_016078045.1", "locus_tag": "IAW_RS19785"}, {"annotations": "ABC_transporter_substrate-binding_protein", "strand": "-", "location": "3904763-3906352", "name": "WP_016078046.1", "locus_tag": "IAW_RS19790"}, {"annotations": "ornithine_cyclodeaminase", "strand": "-", "location": "3906555-3907532", "name": "WP_016078047.1", "locus_tag": "IAW_RS19795"}, {"annotations": "proline_racemase", "strand": "-", "location": "3907696-3908700", "name": "WP_016078048.1", "locus_tag": "IAW_RS19800"}, {"annotations": "DUF2639_domain-containing_protein", "strand": "+", "location": "3908993-3909139", "name": "WP_001986267.1", "locus_tag": "IAW_RS19805"}, {"annotations": "methyltransferase", "strand": "-", "location": "3909245-3910198", "name": "WP_016078049.1", "locus_tag": "IAW_RS19810"}, {"annotations": "N-acetylmuramoyl-L-alanine_amidase", "strand": "-", "location": "3910352-3911959", "name": "WP_016078050.1", "locus_tag": "IAW_RS19815"}, {"annotations": "hypothetical_protein", "strand": "+", "location": "146253-146570", "name": "WP_000827121.1", "locus_tag": "IC1_RS14685"}, {"annotations": "phosphoribosyl-ATP_pyrophosphohydrolase", "strand": "+", "location": "146588-146914", "name": "WP_001277348.1", "locus_tag": "IC1_RS14690"}, {"annotations": "hypothetical_protein", "strand": "-", "location": "146936-147115", "name": "WP_001027087.1", "locus_tag": "IC1_RS14695"}, {"annotations": "aminopeptidase", "strand": "+", "location": "147242-148291", "name": "WP_000930046.1", "locus_tag": "IC1_RS14700"}, {"annotations": "amidase", "strand": "+", "location": "148683-150290", "name": "WP_000875337.1", "locus_tag": "IC1_RS14705"}, {"annotations": "RNA_methyltransferase", "strand": "+", "location": "150441-151394", "name": "WP_001059321.1", "locus_tag": "IC1_RS14710"}, {"annotations": "DUF2639_domain-containing_protein", "strand": "-", "location": "151498-151644", "name": "WP_001986267.1", "locus_tag": "IC1_RS14715"}, {"annotations": "proline_racemase", "strand": "+", "location": "151937-152941", "name": "WP_000868687.1", "locus_tag": "IC1_RS14720"}, {"annotations": "ornithine_cyclodeaminase", "strand": "+", "location": "152961-153938", "name": "WP_000960322.1", "locus_tag": "IC1_RS14725"}, {"annotations": "ABC_transporter_substrate-binding_protein", "strand": "+", "location": "154141-155730", "name": "WP_000823579.1", "locus_tag": "IC1_RS14730"}, {"annotations": "ABC_transporter_permease", "strand": "+", "location": "155832-156782", "name": "WP_000278790.1", "locus_tag": "IC1_RS14735"}, {"annotations": "ABC_transporter_permease", "strand": "+", "location": "156789-157640", "name": "WP_001088639.1", "locus_tag": "IC1_RS14740"}, {"annotations": "ABC_transporter_ATP-binding_protein", "strand": "+", "location": "157667-158659", "name": "WP_001291172.1", "locus_tag": "IC1_RS14745"}, {"annotations": "ABC_transporter_ATP-binding_protein", "strand": "+", "location": "158643-159623", "name": "WP_086398146.1", "locus_tag": "IC1_RS14750"}, {"annotations": "DsbA_family_protein", "strand": "+", "location": "160232-160852", "name": "WP_000448625.1", "locus_tag": "IC1_RS14755"}, {"annotations": "hypothetical_protein", "strand": "+", "location": "161178-161999", "name": "WP_000477270.1", "locus_tag": "IC1_RS14760"}, {"annotations": "ketosteroid_isomerase", "strand": "+", "location": "162004-162396", "name": "WP_001046372.1", "locus_tag": "IC1_RS14765"}, {"annotations": "hypothetical_protein", "strand": "+", "location": "162543-163067", "name": "WP_000764218.1", "locus_tag": "IC1_RS14770"}, {"annotations": "hypothetical_protein", "strand": "+", "location": "163893-164081", "name": "WP_080018652.1", "locus_tag": "IC1_RS34540"}, {"annotations": "hypothetical_protein", "strand": "+", "location": "164024-164761", "name": "WP_000093953.1", "locus_tag": "IC1_RS14775"}, {"annotations": "non-ribosomal_peptide_synthetase", "strand": "+", "location": "165665-169318", "name": "IC1_RS14780", "locus_tag": "IC1_RS14780"}, {"annotations": "amino_acid_adenylation_domain-containing_protein", "strand": "+", "location": "169365-172283", "name": "WP_002082968.1", "locus_tag": "IC1_RS34545"}, {"annotations": "adenylosuccinate_lyase", "strand": "+", "location": "173128-174483", "name": "WP_001089380.1", "locus_tag": "IC1_RS14790"}, {"annotations": "hypothetical_protein", "strand": "-", "location": "174519-176420", "name": "WP_000684558.1", "locus_tag": "IC1_RS14795"}, {"annotations": "isocitrate_lyase/phosphoenolpyruvate_mutase_family_protein", "strand": "+", "location": "176543-177343", "name": "WP_000394562.1", "locus_tag": "IC1_RS14800"}, {"annotations": "hypothetical_protein", "strand": "+", "location": "177636-178739", "name": "WP_000802788.1", "locus_tag": "IC1_RS14805"}, {"annotations": "MFS_transporter", "strand": "+", "location": "178746-179978", "name": "WP_000937088.1", "locus_tag": "IC1_RS14810"}, {"annotations": "DinB_family_protein", "strand": "+", "location": "180006-180485", "name": "WP_001033112.1", "locus_tag": "IC1_RS14815"}, {"annotations": "hypothetical_protein", "strand": "+", "location": "180766-181041", "name": "WP_001005922.1", "locus_tag": "IC1_RS14820"}, {"annotations": "IS6_family_transposase", "strand": "+", "location": "181088-181421", "name": "IC1_RS34550", "locus_tag": "IC1_RS34550"}, {"annotations": "transposase", "strand": "-", "location": "182087-182395", "name": "WP_014894834.1", "locus_tag": "IC1_RS34555"}, {"annotations": "hypothetical_protein", "strand": "+", "location": "182346-182675", "name": "WP_000566275.1", "locus_tag": "IC1_RS14825"}, {"annotations": "IS3_family_transposase", "strand": "+", "location": "182753-184114", "name": "IC1_RS34560", "locus_tag": "IC1_RS34560"}, {"annotations": "WXG100_family_type_VII_secretion_target", "strand": "+", "location": "184325-184621", "name": "WP_000918591.1", "locus_tag": "IC1_RS14840"}, {"annotations": "TIGR04197_family_type_VII_secretion_effector", "strand": "+", "location": "184780-185055", "name": "WP_000529664.1", "locus_tag": "IC1_RS14845"}, {"annotations": "DUF3958_domain-containing_protein", "strand": "+", "location": "185096-185458", "name": "WP_000532194.1", "locus_tag": "IC1_RS14850"}, {"annotations": "hypothetical_protein", "strand": "+", "location": "185455-186711", "name": "WP_000056141.1", "locus_tag": "IC1_RS14855"}, {"annotations": "hypothetical_protein", "strand": "+", "location": "186726-186935", "name": "WP_001036918.1", "locus_tag": "IC1_RS14860"}, {"annotations": "DUF4176_domain-containing_protein", "strand": "+", "location": "186937-187221", "name": "WP_000250499.1", "locus_tag": "IC1_RS14865"}, {"annotations": "hypothetical_protein", "strand": "+", "location": "187302-187682", "name": "WP_000771854.1", "locus_tag": "IC1_RS14870"}, {"annotations": "hypothetical_protein", "strand": "-", "location": "187864-188658", "name": "WP_000418489.1", "locus_tag": "IC1_RS14875"}, {"annotations": "hypothetical_protein", "strand": "+", "location": "188865-188939", "name": "IC1_RS34565", "locus_tag": "IC1_RS34565"}, {"annotations": "hypothetical_protein", "strand": "+", "location": "189876-190469", "name": "IC1_RS34570", "locus_tag": "IC1_RS34570"}, {"annotations": "TIGR01741_family_protein", "strand": "+", "location": "190472-190954", "name": "WP_000447112.1", "locus_tag": "IC1_RS14890"}, {"annotations": "N-acetylmuramoyl-L-alanine_amidase", "strand": "+", "location": "931067-932674", "name": "WP_016078050.1", "locus_tag": "IGM_RS04660"}, {"annotations": "RNA_methyltransferase", "strand": "+", "location": "932828-933781", "name": "WP_001059321.1", "locus_tag": "IGM_RS04665"}, {"annotations": "DUF2639_domain-containing_protein", "strand": "-", "location": "933887-934033", "name": "WP_001986267.1", "locus_tag": "IGM_RS04670"}, {"annotations": "proline_racemase", "strand": "+", "location": "934326-935330", "name": "WP_016097806.1", "locus_tag": "IGM_RS04675"}, {"annotations": "ornithine_cyclodeaminase", "strand": "+", "location": "935494-936456", "name": "WP_016097807.1", "locus_tag": "IGM_RS04680"}, {"annotations": "ABC_transporter_substrate-binding_protein", "strand": "+", "location": "936659-938248", "name": "WP_000810663.1", "locus_tag": "IGM_RS04685"}, {"annotations": "ABC_transporter_permease", "strand": "+", "location": "938304-939254", "name": "WP_016078045.1", "locus_tag": "IGM_RS04690"}, {"annotations": "ABC_transporter_permease", "strand": "+", "location": "939261-940112", "name": "WP_016078044.1", "locus_tag": "IGM_RS04695"}, {"annotations": "ABC_transporter_ATP-binding_protein", "strand": "+", "location": "940139-941131", "name": "WP_016097808.1", "locus_tag": "IGM_RS04700"}, {"annotations": "ABC_transporter_ATP-binding_protein", "strand": "+", "location": "941115-942095", "name": "WP_080117690.1", "locus_tag": "IGM_RS04705"}, {"annotations": "hypothetical_protein", "strand": "+", "location": "942292-942672", "name": "WP_000771857.1", "locus_tag": "IGM_RS04710"}, {"annotations": "hypothetical_protein", "strand": "-", "location": "942854-943639", "name": "WP_016097809.1", "locus_tag": "IGM_RS04715"}, {"annotations": "hypothetical_protein", "strand": "+", "location": "943905-944534", "name": "WP_000913403.1", "locus_tag": "IGM_RS04720"}, {"annotations": "DsbA_family_protein", "strand": "+", "location": "944976-945596", "name": "WP_000448624.1", "locus_tag": "IGM_RS04725"}, {"annotations": "hypothetical_protein", "strand": "+", "location": "945922-946743", "name": "WP_016097810.1", "locus_tag": "IGM_RS04730"}, {"annotations": "ketosteroid_isomerase", "strand": "+", "location": "946748-947140", "name": "WP_001046367.1", "locus_tag": "IGM_RS04735"}, {"annotations": "hypothetical_protein", "strand": "+", "location": "947287-947811", "name": "WP_000764218.1", "locus_tag": "IGM_RS04740"}, {"annotations": "hypothetical_protein", "strand": "+", "location": "948637-948825", "name": "WP_080118416.1", "locus_tag": "IGM_RS33485"}, {"annotations": "hypothetical_protein", "strand": "+", "location": "948768-949505", "name": "WP_000093953.1", "locus_tag": "IGM_RS04745"}, {"annotations": "amino_acid_adenylation_protein", "strand": "+", "location": "950409-950554", "name": "IGM_RS04750", "locus_tag": "IGM_RS04750"}, {"annotations": "non-ribosomal_peptide_synthase", "strand": "+", "location": "950690-953937", "name": "WP_016097812.1", "locus_tag": "IGM_RS04755"}, {"annotations": "thioester_reductase", "strand": "+", "location": "955024-956541", "name": "WP_016097813.1", "locus_tag": "IGM_RS04760"}, {"annotations": "adenylosuccinate_lyase", "strand": "+", "location": "957386-958741", "name": "WP_016078039.1", "locus_tag": "IGM_RS04765"}, {"annotations": "hypothetical_protein", "strand": "-", "location": "958777-960678", "name": "WP_016078038.1", "locus_tag": "IGM_RS04770"}, {"annotations": "isocitrate_lyase/phosphoenolpyruvate_mutase_family_protein", "strand": "+", "location": "960801-961601", "name": "WP_016097814.1", "locus_tag": "IGM_RS04775"}, {"annotations": "hypothetical_protein", "strand": "+", "location": "961894-962997", "name": "WP_000802788.1", "locus_tag": "IGM_RS04780"}, {"annotations": "MFS_transporter", "strand": "+", "location": "963004-964236", "name": "WP_000937088.1", "locus_tag": "IGM_RS04785"}, {"annotations": "DinB_family_protein", "strand": "+", "location": "964264-964743", "name": "WP_001033112.1", "locus_tag": "IGM_RS04790"}, {"annotations": "hypothetical_protein", "strand": "+", "location": "965024-965257", "name": "WP_001005923.1", "locus_tag": "IGM_RS04795"}, {"annotations": "IS6_family_transposase", "strand": "+", "location": "965339-965672", "name": "IGM_RS33490", "locus_tag": "IGM_RS33490"}, {"annotations": "transposase", "strand": "-", "location": "966338-966646", "name": "WP_014894834.1", "locus_tag": "IGM_RS33495"}, {"annotations": "hypothetical_protein", "strand": "+", "location": "966597-966926", "name": "WP_000566275.1", "locus_tag": "IGM_RS04800"}, {"annotations": "IS3_family_transposase", "strand": "+", "location": "967004-968365", "name": "IGM_RS33500", "locus_tag": "IGM_RS33500"}, {"annotations": "WXG100_family_type_VII_secretion_target", "strand": "+", "location": "968576-968872", "name": "WP_000918588.1", "locus_tag": "IGM_RS04815"}, {"annotations": "TIGR04197_family_type_VII_secretion_effector", "strand": "+", "location": "969035-969310", "name": "WP_000529663.1", "locus_tag": "IGM_RS04820"}, {"annotations": "DUF3958_domain-containing_protein", "strand": "+", "location": "969351-969713", "name": "WP_000076127.1", "locus_tag": "IGM_RS04825"}, {"annotations": "cytoplasmic_protein", "strand": "+", "location": "969710-970367", "name": "IGM_RS33505", "locus_tag": "IGM_RS33505"}, {"annotations": "hypothetical_protein", "strand": "+", "location": "970932-971336", "name": "WP_080118509.1", "locus_tag": "IGM_RS33510"}, {"annotations": "hypothetical_protein", "strand": "+", "location": "971371-971943", "name": "WP_000707085.1", "locus_tag": "IGM_RS04835"}, {"annotations": "hypothetical_protein", "strand": "+", "location": "971980-972099", "name": "WP_000382633.1", "locus_tag": "IGM_RS33515"}, {"annotations": "SMI1/KNR4_family_protein", "strand": "+", "location": "972084-972536", "name": "WP_000265800.1", "locus_tag": "IGM_RS04840"}, {"annotations": "SMI1/KNR4_family_protein", "strand": "+", "location": "972555-973001", "name": "WP_016097818.1", "locus_tag": "IGM_RS04845"}, {"annotations": "hypothetical_protein", "strand": "+", "location": "973226-973576", "name": "WP_001999206.1", "locus_tag": "IGM_RS04850"}, {"annotations": "hypothetical_protein", "strand": "-", "location": "3202162-3202371", "name": "WP_001036926.1", "locus_tag": "BTG_RS15945"}, {"annotations": "hypothetical_protein", "strand": "-", "location": "3202377-3202730", "name": "WP_003281375.1", "locus_tag": "BTG_RS15950"}, {"annotations": "hypothetical_protein", "strand": "-", "location": "3202762-3202977", "name": "WP_001259237.1", "locus_tag": "BTG_RS34195"}, {"annotations": "hypothetical_protein", "strand": "-", "location": "3203001-3203219", "name": "WP_000856866.1", "locus_tag": "BTG_RS15955"}, {"annotations": "hypothetical_protein", "strand": "-", "location": "3203443-3203703", "name": "WP_014894833.1", "locus_tag": "BTG_RS15960"}, {"annotations": "hypothetical_protein", "strand": "-", "location": "3203944-3204336", "name": "WP_000566927.1", "locus_tag": "BTG_RS15965"}, {"annotations": "type_IV_secretion_protein_Rhs", "strand": "-", "location": "3204348-3204534", "name": "BTG_RS34200", "locus_tag": "BTG_RS34200"}, {"annotations": "SMI1/KNR4_family_protein", "strand": "-", "location": "3204863-3205318", "name": "WP_000481690.1", "locus_tag": "BTG_RS15970"}, {"annotations": "SMI1/KNR4_family_protein", "strand": "-", "location": "3205337-3205789", "name": "WP_000265791.1", "locus_tag": "BTG_RS15975"}, {"annotations": "hypothetical_protein", "strand": "-", "location": "3205774-3205893", "name": "WP_000339147.1", "locus_tag": "BTG_RS34205"}, {"annotations": "hypothetical_protein", "strand": "-", "location": "3205951-3206502", "name": "BTG_RS15980", "locus_tag": "BTG_RS15980"}, {"annotations": "type_VII_secretion_effector", "strand": "-", "location": "3206471-3206617", "name": "WP_080598416.1", "locus_tag": "BTG_RS15985"}, {"annotations": "SMI1/KNR4_family_protein", "strand": "-", "location": "3206657-3207109", "name": "WP_000265345.1", "locus_tag": "BTG_RS15990"}, {"annotations": "hypothetical_protein", "strand": "-", "location": "3207131-3208771", "name": "WP_000056142.1", "locus_tag": "BTG_RS15995"}, {"annotations": "DUF3958_domain-containing_protein", "strand": "-", "location": "3208768-3209130", "name": "WP_000076129.1", "locus_tag": "BTG_RS16000"}, {"annotations": "TIGR04197_family_type_VII_secretion_effector", "strand": "-", "location": "3209171-3209446", "name": "WP_000529663.1", "locus_tag": "BTG_RS16005"}, {"annotations": "WXG100_family_type_VII_secretion_target", "strand": "-", "location": "3209609-3209905", "name": "WP_000918588.1", "locus_tag": "BTG_RS16010"}, {"annotations": "IS3_family_transposase", "strand": "-", "location": "3210116-3211477", "name": "BTG_RS34210", "locus_tag": "BTG_RS34210"}, {"annotations": "hypothetical_protein", "strand": "-", "location": "3211555-3211884", "name": "WP_000566275.1", "locus_tag": "BTG_RS16025"}, {"annotations": "transposase", "strand": "+", "location": "3211835-3212143", "name": "WP_014894834.1", "locus_tag": "BTG_RS34215"}, {"annotations": "IS6_family_transposase", "strand": "-", "location": "3212811-3213144", "name": "BTG_RS34220", "locus_tag": "BTG_RS34220"}, {"annotations": "hypothetical_protein", "strand": "-", "location": "3213226-3213459", "name": "WP_001005924.1", "locus_tag": "BTG_RS16030"}, {"annotations": "DinB_family_protein", "strand": "-", "location": "3213740-3214219", "name": "WP_001033113.1", "locus_tag": "BTG_RS16035"}, {"annotations": "MFS_transporter", "strand": "-", "location": "3214247-3215479", "name": "WP_000937089.1", "locus_tag": "BTG_RS16040"}, {"annotations": "hypothetical_protein", "strand": "-", "location": "3215491-3216606", "name": "WP_000802789.1", "locus_tag": "BTG_RS16045"}, {"annotations": "isocitrate_lyase/phosphoenolpyruvate_mutase_family_protein", "strand": "-", "location": "3216899-3217699", "name": "WP_000394562.1", "locus_tag": "BTG_RS16050"}, {"annotations": "hypothetical_protein", "strand": "+", "location": "3217822-3219723", "name": "WP_000684560.1", "locus_tag": "BTG_RS16055"}, {"annotations": "adenylosuccinate_lyase", "strand": "-", "location": "3219759-3221114", "name": "WP_001089379.1", "locus_tag": "BTG_RS16060"}, {"annotations": "non-ribosomal_peptide_synthetase", "strand": "-", "location": "3221960-3228124", "name": "WP_014894835.1", "locus_tag": "BTG_RS16065"}, {"annotations": "DNA-binding_protein", "strand": "-", "location": "3229028-3229765", "name": "BTG_RS16070", "locus_tag": "BTG_RS16070"}, {"annotations": "hypothetical_protein", "strand": "-", "location": "3229708-3229896", "name": "WP_080018652.1", "locus_tag": "BTG_RS34225"}, {"annotations": "hypothetical_protein", "strand": "-", "location": "3230722-3231246", "name": "WP_000764218.1", "locus_tag": "BTG_RS16075"}, {"annotations": "ketosteroid_isomerase", "strand": "-", "location": "3231393-3231785", "name": "WP_001046367.1", "locus_tag": "BTG_RS16080"}, {"annotations": "hypothetical_protein", "strand": "-", "location": "3231790-3232611", "name": "WP_000477270.1", "locus_tag": "BTG_RS16085"}, {"annotations": "DsbA_family_protein", "strand": "-", "location": "3232937-3233557", "name": "WP_000448625.1", "locus_tag": "BTG_RS16090"}, {"annotations": "hypothetical_protein", "strand": "-", "location": "3234025-3234654", "name": "WP_000913403.1", "locus_tag": "BTG_RS16095"}, {"annotations": "hypothetical_protein", "strand": "+", "location": "3234920-3235705", "name": "WP_000418497.1", "locus_tag": "BTG_RS16100"}, {"annotations": "hypothetical_protein", "strand": "-", "location": "3235887-3236267", "name": "WP_000771857.1", "locus_tag": "BTG_RS16105"}, {"annotations": "ABC_transporter_ATP-binding_protein", "strand": "-", "location": "3236464-3237444", "name": "WP_080117690.1", "locus_tag": "BTG_RS16110"}, {"annotations": "ABC_transporter_ATP-binding_protein", "strand": "-", "location": "3237428-3238420", "name": "WP_001291161.1", "locus_tag": "BTG_RS16115"}, {"annotations": "ABC_transporter_permease", "strand": "-", "location": "3238447-3239298", "name": "WP_001088638.1", "locus_tag": "BTG_RS16120"}, {"annotations": "ABC_transporter_permease", "strand": "-", "location": "3239305-3240255", "name": "WP_000278791.1", "locus_tag": "BTG_RS16125"}, {"annotations": "ABC_transporter_substrate-binding_protein", "strand": "-", "location": "3240357-3241946", "name": "WP_000810662.1", "locus_tag": "BTG_RS16130"}, {"annotations": "ornithine_cyclodeaminase", "strand": "-", "location": "3242149-3243126", "name": "WP_000960322.1", "locus_tag": "BTG_RS16135"}, {"annotations": "proline_racemase", "strand": "-", "location": "3243146-3244150", "name": "WP_000868681.1", "locus_tag": "BTG_RS16140"}, {"annotations": "DUF2639_domain-containing_protein", "strand": "+", "location": "3244443-3244589", "name": "WP_001986267.1", "locus_tag": "BTG_RS16145"}, {"annotations": "RNA_methyltransferase", "strand": "-", "location": "3244695-3245648", "name": "WP_001059321.1", "locus_tag": "BTG_RS16150"}, {"annotations": "amidase", "strand": "-", "location": "3245799-3247406", "name": "WP_000875336.1", "locus_tag": "BTG_RS16155"}, {"annotations": "N-acetylmuramoyl-L-alanine_amidase", "strand": "+", "location": "938784-940391", "name": "WP_016078050.1", "locus_tag": "A3L20_RS04790"}, {"annotations": "methyltransferase", "strand": "+", "location": "940545-941498", "name": "WP_016078049.1", "locus_tag": "A3L20_RS04795"}, {"annotations": "DUF2639_domain-containing_protein", "strand": "-", "location": "941604-941750", "name": "WP_001986267.1", "locus_tag": "A3L20_RS04800"}, {"annotations": "proline_racemase", "strand": "+", "location": "942043-943047", "name": "WP_016078048.1", "locus_tag": "A3L20_RS04805"}, {"annotations": "ornithine_cyclodeaminase", "strand": "+", "location": "943211-944188", "name": "WP_016078047.1", "locus_tag": "A3L20_RS04810"}, {"annotations": "ABC_transporter_substrate-binding_protein", "strand": "+", "location": "944391-945980", "name": "WP_016078046.1", "locus_tag": "A3L20_RS04815"}, {"annotations": "ABC_transporter_permease", "strand": "+", "location": "946036-946986", "name": "WP_016078045.1", "locus_tag": "A3L20_RS04820"}, {"annotations": "ABC_transporter_permease", "strand": "+", "location": "946993-947844", "name": "WP_016078044.1", "locus_tag": "A3L20_RS04825"}, {"annotations": "ABC_transporter_ATP-binding_protein", "strand": "+", "location": "947871-948863", "name": "WP_001291161.1", "locus_tag": "A3L20_RS04830"}, {"annotations": "ABC_transporter_ATP-binding_protein", "strand": "+", "location": "948847-949827", "name": "WP_080117690.1", "locus_tag": "A3L20_RS04835"}, {"annotations": "hypothetical_protein", "strand": "+", "location": "950024-950404", "name": "WP_000771857.1", "locus_tag": "A3L20_RS04840"}, {"annotations": "hypothetical_protein", "strand": "-", "location": "950586-951371", "name": "WP_016078043.1", "locus_tag": "A3L20_RS04845"}, {"annotations": "hypothetical_protein", "strand": "+", "location": "951637-952266", "name": "WP_000913403.1", "locus_tag": "A3L20_RS04850"}, {"annotations": "DsbA_family_protein", "strand": "+", "location": "952734-953354", "name": "WP_000448625.1", "locus_tag": "A3L20_RS04855"}, {"annotations": "hypothetical_protein", "strand": "+", "location": "953680-954501", "name": "WP_000477270.1", "locus_tag": "A3L20_RS04860"}, {"annotations": "hypothetical_protein", "strand": "+", "location": "954506-954898", "name": "WP_016078042.1", "locus_tag": "A3L20_RS04865"}, {"annotations": "hypothetical_protein", "strand": "+", "location": "955045-955569", "name": "WP_000764218.1", "locus_tag": "A3L20_RS04870"}, {"annotations": "hypothetical_protein", "strand": "+", "location": "956395-956583", "name": "WP_080018652.1", "locus_tag": "A3L20_RS32910"}, {"annotations": "hypothetical_protein", "strand": "+", "location": "956526-957263", "name": "WP_000093953.1", "locus_tag": "A3L20_RS04875"}, {"annotations": "non-ribosomal_peptide_synthetase", "strand": "+", "location": "958167-962096", "name": "WP_062804261.1", "locus_tag": "A3L20_RS04880"}, {"annotations": "hypothetical_protein", "strand": "+", "location": "962003-962545", "name": "A3L20_RS32915", "locus_tag": "A3L20_RS32915"}, {"annotations": "peptide_synthetase", "strand": "+", "location": "962819-964336", "name": "WP_062804427.1", "locus_tag": "A3L20_RS04885"}, {"annotations": "adenylosuccinate_lyase", "strand": "+", "location": "965181-966536", "name": "WP_016078039.1", "locus_tag": "A3L20_RS04890"}, {"annotations": "hypothetical_protein", "strand": "-", "location": "966572-968473", "name": "WP_016078038.1", "locus_tag": "A3L20_RS04895"}, {"annotations": "isocitrate_lyase/phosphoenolpyruvate_mutase_family_protein", "strand": "+", "location": "968596-969396", "name": "WP_000394562.1", "locus_tag": "A3L20_RS04900"}, {"annotations": "IS110_family_transposase", "strand": "-", "location": "969675-970904", "name": "WP_001236353.1", "locus_tag": "A3L20_RS04905"}, {"annotations": "hypothetical_protein", "strand": "+", "location": "971422-972525", "name": "WP_000802788.1", "locus_tag": "A3L20_RS04910"}, {"annotations": "MFS_transporter", "strand": "+", "location": "972532-973764", "name": "WP_042597209.1", "locus_tag": "A3L20_RS04915"}, {"annotations": "DinB_family_protein", "strand": "+", "location": "973792-974271", "name": "WP_001033112.1", "locus_tag": "A3L20_RS04920"}, {"annotations": "hypothetical_protein", "strand": "+", "location": "974552-974785", "name": "WP_001005923.1", "locus_tag": "A3L20_RS04925"}, {"annotations": "IS6_family_transposase", "strand": "+", "location": "974867-975200", "name": "A3L20_RS32920", "locus_tag": "A3L20_RS32920"}, {"annotations": "transposase", "strand": "-", "location": "975866-976174", "name": "WP_014894834.1", "locus_tag": "A3L20_RS32925"}, {"annotations": "hypothetical_protein", "strand": "+", "location": "976125-976454", "name": "WP_000566275.1", "locus_tag": "A3L20_RS04930"}, {"annotations": "IS3_family_transposase", "strand": "+", "location": "976532-977893", "name": "A3L20_RS32930", "locus_tag": "A3L20_RS32930"}, {"annotations": "WXG100_family_type_VII_secretion_target", "strand": "+", "location": "978104-978400", "name": "WP_000918588.1", "locus_tag": "A3L20_RS04945"}, {"annotations": "TIGR04197_family_type_VII_secretion_effector", "strand": "+", "location": "978563-978838", "name": "WP_000529663.1", "locus_tag": "A3L20_RS04950"}, {"annotations": "DUF3958_domain-containing_protein", "strand": "+", "location": "978879-979241", "name": "WP_000076127.1", "locus_tag": "A3L20_RS04955"}, {"annotations": "hypothetical_protein", "strand": "+", "location": "979238-980863", "name": "WP_016078036.1", "locus_tag": "A3L20_RS04960"}, {"annotations": "hypothetical_protein", "strand": "+", "location": "980898-981470", "name": "WP_000707085.1", "locus_tag": "A3L20_RS04965"}, {"annotations": "hypothetical_protein", "strand": "+", "location": "981507-981626", "name": "WP_000382633.1", "locus_tag": "A3L20_RS32935"}, {"annotations": "SMI1/KNR4_family_protein", "strand": "+", "location": "981611-982063", "name": "WP_000265800.1", "locus_tag": "A3L20_RS04970"}, {"annotations": "SMI1/KNR4_family_protein", "strand": "+", "location": "982082-982528", "name": "WP_000481679.1", "locus_tag": "A3L20_RS04975"}, {"annotations": "hypothetical_protein", "strand": "-", "location": "873026-873205", "name": "WP_001027087.1", "locus_tag": "B4918_RS04645"}, {"annotations": "peptidase_M42", "strand": "+", "location": "873332-874381", "name": "WP_079245107.1", "locus_tag": "B4918_RS04650"}, {"annotations": "amidase", "strand": "+", "location": "874690-876297", "name": "WP_000875336.1", "locus_tag": "B4918_RS04655"}, {"annotations": "RNA_methyltransferase", "strand": "+", "location": "876448-877401", "name": "WP_001059321.1", "locus_tag": "B4918_RS04660"}, {"annotations": "DUF2639_domain-containing_protein", "strand": "-", "location": "877507-877653", "name": "WP_001986267.1", "locus_tag": "B4918_RS04665"}, {"annotations": "proline_racemase", "strand": "+", "location": "877946-878950", "name": "WP_079245108.1", "locus_tag": "B4918_RS04670"}, {"annotations": "ornithine_cyclodeaminase", "strand": "+", "location": "879114-880091", "name": "WP_079245109.1", "locus_tag": "B4918_RS04675"}, {"annotations": "ABC_transporter_substrate-binding_protein", "strand": "+", "location": "880294-881883", "name": "WP_079245110.1", "locus_tag": "B4918_RS04680"}, {"annotations": "ABC_transporter_permease", "strand": "+", "location": "881985-882935", "name": "WP_079245111.1", "locus_tag": "B4918_RS04685"}, {"annotations": "ABC_transporter_permease", "strand": "+", "location": "882942-883793", "name": "WP_029441726.1", "locus_tag": "B4918_RS04690"}, {"annotations": "ABC_transporter_ATP-binding_protein", "strand": "+", "location": "883820-884812", "name": "WP_016121976.1", "locus_tag": "B4918_RS04695"}, {"annotations": "ABC_transporter_ATP-binding_protein", "strand": "+", "location": "884796-885776", "name": "WP_079245112.1", "locus_tag": "B4918_RS04700"}, {"annotations": "hypothetical_protein", "strand": "+", "location": "885761-885844", "name": "WP_079245113.1", "locus_tag": "B4918_RS04705"}, {"annotations": "hypothetical_protein", "strand": "+", "location": "885976-886356", "name": "WP_000771857.1", "locus_tag": "B4918_RS04710"}, {"annotations": "ABC_transporter_ATP-binding_protein", "strand": "-", "location": "886538-887323", "name": "WP_079245114.1", "locus_tag": "B4918_RS04715"}, {"annotations": "hypothetical_protein", "strand": "+", "location": "887589-888218", "name": "WP_000913403.1", "locus_tag": "B4918_RS04720"}, {"annotations": "DsbA_family_protein", "strand": "+", "location": "888686-889306", "name": "WP_000448624.1", "locus_tag": "B4918_RS04725"}, {"annotations": "hypothetical_protein", "strand": "+", "location": "889632-890453", "name": "WP_000477270.1", "locus_tag": "B4918_RS04730"}, {"annotations": "ketosteroid_isomerase", "strand": "+", "location": "890458-890850", "name": "WP_001046370.1", "locus_tag": "B4918_RS04735"}, {"annotations": "hypothetical_protein", "strand": "+", "location": "890997-891521", "name": "WP_000764209.1", "locus_tag": "B4918_RS04740"}, {"annotations": "non-ribosomal_peptide_synthetase", "strand": "+", "location": "892731-898895", "name": "WP_012614749.1", "locus_tag": "B4918_RS04745"}, {"annotations": "adenylosuccinate_lyase", "strand": "+", "location": "899741-901096", "name": "WP_001089379.1", "locus_tag": "B4918_RS04750"}, {"annotations": "hypothetical_protein", "strand": "-", "location": "901132-903033", "name": "WP_000684560.1", "locus_tag": "B4918_RS04755"}, {"annotations": "isocitrate_lyase/phosphoenolpyruvate_mutase_family_protein", "strand": "+", "location": "903156-903956", "name": "WP_000394562.1", "locus_tag": "B4918_RS04760"}, {"annotations": "hypothetical_protein", "strand": "+", "location": "904249-905364", "name": "WP_000802792.1", "locus_tag": "B4918_RS04765"}, {"annotations": "MFS_transporter", "strand": "+", "location": "905376-906608", "name": "WP_000937089.1", "locus_tag": "B4918_RS04770"}, {"annotations": "DinB_family_protein", "strand": "+", "location": "906636-907115", "name": "WP_001033113.1", "locus_tag": "B4918_RS04775"}, {"annotations": "hypothetical_protein", "strand": "+", "location": "907396-907629", "name": "WP_001005923.1", "locus_tag": "B4918_RS04780"}, {"annotations": "IS6_family_transposase", "strand": "+", "location": "907711-908044", "name": "B4918_RS04785", "locus_tag": "B4918_RS04785"}, {"annotations": "transposase", "strand": "-", "location": "908710-909018", "name": "WP_014894834.1", "locus_tag": "B4918_RS04790"}, {"annotations": "hypothetical_protein", "strand": "+", "location": "908969-909298", "name": "WP_000566275.1", "locus_tag": "B4918_RS04795"}, {"annotations": "hypothetical_protein", "strand": "+", "location": "909420-909713", "name": "WP_079245115.1", "locus_tag": "B4918_RS04800"}, {"annotations": "DDE_domain-containing_protein", "strand": "+", "location": "909845-910567", "name": "WP_079245116.1", "locus_tag": "B4918_RS04805"}, {"annotations": "MFS_transporter", "strand": "-", "location": "910748-912070", "name": "WP_000035841.1", "locus_tag": "B4918_RS04810"}, {"annotations": "sensor_histidine_kinase", "strand": "+", "location": "912297-913886", "name": "WP_000749627.1", "locus_tag": "B4918_RS04815"}, {"annotations": "response_regulator", "strand": "+", "location": "913906-914583", "name": "WP_000921549.1", "locus_tag": "B4918_RS04820"}, {"annotations": "tripartite_tricarboxylate_transporter_substrate_binding_protein", "strand": "+", "location": "914580-915554", "name": "WP_000746670.1", "locus_tag": "B4918_RS04825"}, {"annotations": "hypothetical_protein", "strand": "+", "location": "915691-917541", "name": "WP_002162909.1", "locus_tag": "B4918_RS04830"}, {"annotations": "transcriptional_regulator", "strand": "+", "location": "917668-918612", "name": "WP_079245117.1", "locus_tag": "B4918_RS04835"}, {"annotations": "hypothetical_protein", "strand": "-", "location": "1-374", "name": "WP_074791107.1", "locus_tag": "BMZ34_RS28980"}, {"annotations": "DUF4176_domain-containing_protein", "strand": "-", "location": "455-739", "name": "WP_000250499.1", "locus_tag": "BMZ34_RS28985"}, {"annotations": "hypothetical_protein", "strand": "-", "location": "741-950", "name": "WP_001036918.1", "locus_tag": "BMZ34_RS28990"}, {"annotations": "hypothetical_protein", "strand": "-", "location": "965-2221", "name": "WP_074791110.1", "locus_tag": "BMZ34_RS28995"}, {"annotations": "DUF3958_domain-containing_protein", "strand": "-", "location": "2218-2580", "name": "WP_000076129.1", "locus_tag": "BMZ34_RS29000"}, {"annotations": "TIGR04197_family_type_VII_secretion_effector", "strand": "-", "location": "2621-2896", "name": "WP_074791113.1", "locus_tag": "BMZ34_RS29005"}, {"annotations": "WXG100_family_type_VII_secretion_target", "strand": "-", "location": "3059-3355", "name": "WP_000918588.1", "locus_tag": "BMZ34_RS29010"}, {"annotations": "IS3_family_transposase", "strand": "-", "location": "3566-4927", "name": "BMZ34_RS30835", "locus_tag": "BMZ34_RS30835"}, {"annotations": "hypothetical_protein", "strand": "-", "location": "5005-5334", "name": "WP_000566275.1", "locus_tag": "BMZ34_RS29025"}, {"annotations": "transposase", "strand": "+", "location": "5285-5593", "name": "WP_014894834.1", "locus_tag": "BMZ34_RS29030"}, {"annotations": "IS6_family_transposase", "strand": "-", "location": "6261-6594", "name": "BMZ34_RS30840", "locus_tag": "BMZ34_RS30840"}, {"annotations": "hypothetical_protein", "strand": "-", "location": "6676-6909", "name": "WP_001005924.1", "locus_tag": "BMZ34_RS29045"}, {"annotations": "DinB_family_protein", "strand": "-", "location": "7190-7669", "name": "WP_001033113.1", "locus_tag": "BMZ34_RS29050"}, {"annotations": "MFS_transporter", "strand": "-", "location": "7697-8929", "name": "WP_000937089.1", "locus_tag": "BMZ34_RS29055"}, {"annotations": "hypothetical_protein", "strand": "-", "location": "8936-10039", "name": "WP_000802788.1", "locus_tag": "BMZ34_RS29060"}, {"annotations": "isocitrate_lyase/phosphoenolpyruvate_mutase_family_protein", "strand": "-", "location": "10332-11132", "name": "WP_000394562.1", "locus_tag": "BMZ34_RS29065"}, {"annotations": "hypothetical_protein", "strand": "+", "location": "11255-13156", "name": "WP_074791116.1", "locus_tag": "BMZ34_RS29070"}, {"annotations": "adenylosuccinate_lyase", "strand": "-", "location": "13192-14547", "name": "WP_016078039.1", "locus_tag": "BMZ34_RS29075"}, {"annotations": "non-ribosomal_peptide_synthetase", "strand": "-", "location": "15392-17443", "name": "BMZ34_RS29080", "locus_tag": "BMZ34_RS29080"}, {"annotations": "IS3_family_transposase", "strand": "+", "location": "17043-18236", "name": "D828_RS34310", "locus_tag": "D828_RS34310"}, {"annotations": "ABC_transporter_permease", "strand": "-", "location": "19272-21752", "name": "WP_017762659.1", "locus_tag": "D828_RS0101580"}, {"annotations": "ABC_transporter_ATP-binding_protein", "strand": "-", "location": "21749-22510", "name": "WP_001063567.1", "locus_tag": "D828_RS0101585"}, {"annotations": "ABC_transporter_ATP-binding_protein", "strand": "-", "location": "22585-24447", "name": "WP_000390766.1", "locus_tag": "D828_RS0101590"}, {"annotations": "hypothetical_protein", "strand": "-", "location": "24469-24969", "name": "WP_000610908.1", "locus_tag": "D828_RS0101595"}, {"annotations": "hypothetical_protein", "strand": "-", "location": "24994-25530", "name": "WP_000026200.1", "locus_tag": "D828_RS0101600"}, {"annotations": "hypothetical_protein", "strand": "-", "location": "25564-25977", "name": "WP_017762660.1", "locus_tag": "D828_RS0101605"}, {"annotations": "hypothetical_protein", "strand": "-", "location": "25974-26429", "name": "WP_000771478.1", "locus_tag": "D828_RS0101610"}, {"annotations": "hypothetical_protein", "strand": "-", "location": "26573-26806", "name": "WP_000634206.1", "locus_tag": "D828_RS0101615"}, {"annotations": "asparagine_synthase", "strand": "-", "location": "26872-28659", "name": "WP_001103985.1", "locus_tag": "D828_RS0101620"}, {"annotations": "hypothetical_protein", "strand": "-", "location": "28661-29092", "name": "WP_000714527.1", "locus_tag": "D828_RS0101625"}, {"annotations": "PqqD_family_protein", "strand": "-", "location": "29079-29348", "name": "WP_001022326.1", "locus_tag": "D828_RS0101630"}, {"annotations": "asparagine_synthase", "strand": "-", "location": "30073-31878", "name": "WP_000870870.1", "locus_tag": "D828_RS0101640"}, {"annotations": "PqqD_family_protein", "strand": "-", "location": "31933-32202", "name": "WP_001050457.1", "locus_tag": "D828_RS0101645"}, {"annotations": "hypothetical_protein", "strand": "+", "location": "33531-34674", "name": "D828_RS32215", "locus_tag": "D828_RS32215"}, {"annotations": "cytoplasmic_protein", "strand": "+", "location": "34729-34950", "name": "D828_RS34315", "locus_tag": "D828_RS34315"}, {"annotations": "hypothetical_protein", "strand": "+", "location": "35381-35785", "name": "WP_080118509.1", "locus_tag": "D828_RS32220"}, {"annotations": "hypothetical_protein", "strand": "+", "location": "35820-36392", "name": "WP_000707085.1", "locus_tag": "D828_RS0101665"}, {"annotations": "hypothetical_protein", "strand": "+", "location": "36429-36548", "name": "WP_000382633.1", "locus_tag": "D828_RS32225"}, {"annotations": "SMI1/KNR4_family_protein", "strand": "+", "location": "36533-36985", "name": "WP_000265800.1", "locus_tag": "D828_RS0101675"}, {"annotations": "SMI1/KNR4_family_protein", "strand": "+", "location": "37004-37450", "name": "WP_000481679.1", "locus_tag": "D828_RS0101680"}, {"annotations": "hypothetical_protein", "strand": "-", "location": "37497-37556", "name": "D828_RS34535", "locus_tag": "D828_RS34535"}, {"annotations": "hypothetical_protein", "strand": "+", "location": "37675-38025", "name": "WP_001999206.1", "locus_tag": "D828_RS0101685"}, {"annotations": "hypothetical_protein", "strand": "+", "location": "38053-38433", "name": "WP_001188530.1", "locus_tag": "D828_RS0101690"}, {"annotations": "hypothetical_protein", "strand": "+", "location": "38655-38846", "name": "WP_017762663.1", "locus_tag": "D828_RS0101695"}, {"annotations": "YIP1_family_protein", "strand": "+", "location": "39739-40389", "name": "WP_017762665.1", "locus_tag": "D828_RS0101705"}, {"annotations": "hypothetical_protein", "strand": "+", "location": "40796-41272", "name": "WP_000723511.1", "locus_tag": "D828_RS0101710"}, {"annotations": "hypothetical_protein", "strand": "+", "location": "193844-194368", "name": "WP_002166671.1", "locus_tag": "IIG_RS24435"}, {"annotations": "ImmA/IrrE_family_metallo-endopeptidase", "strand": "-", "location": "194656-195084", "name": "WP_002166672.1", "locus_tag": "IIG_RS24440"}, {"annotations": "XRE_family_transcriptional_regulator", "strand": "-", "location": "195107-195535", "name": "WP_002166673.1", "locus_tag": "IIG_RS24445"}, {"annotations": "XRE_family_transcriptional_regulator", "strand": "+", "location": "195673-195909", "name": "WP_002166674.1", "locus_tag": "IIG_RS24450"}, {"annotations": "DnaD_domain_protein", "strand": "+", "location": "196134-197030", "name": "WP_002166675.1", "locus_tag": "IIG_RS24455"}, {"annotations": "hypothetical_protein", "strand": "+", "location": "197133-197519", "name": "WP_002166676.1", "locus_tag": "IIG_RS24460"}, {"annotations": "lysozyme_family_protein", "strand": "+", "location": "197758-198738", "name": "WP_002166677.1", "locus_tag": "IIG_RS24465"}, {"annotations": "M23_family_peptidase", "strand": "+", "location": "199126-199968", "name": "WP_002166679.1", "locus_tag": "IIG_RS24470"}, {"annotations": "hypothetical_protein", "strand": "+", "location": "200551-200931", "name": "WP_002166680.1", "locus_tag": "IIG_RS24475"}, {"annotations": "hypothetical_protein", "strand": "+", "location": "201009-201245", "name": "WP_002016947.1", "locus_tag": "IIG_RS24480"}, {"annotations": "hypothetical_protein", "strand": "+", "location": "201245-201484", "name": "WP_002016946.1", "locus_tag": "IIG_RS24485"}, {"annotations": "N-acetylmuramoyl-L-alanine_amidase", "strand": "+", "location": "201481-202536", "name": "WP_002166681.1", "locus_tag": "IIG_RS24490"}, {"annotations": "hypothetical_protein", "strand": "-", "location": "202557-202760", "name": "WP_079999008.1", "locus_tag": "IIG_RS31290"}, {"annotations": "hypothetical_protein", "strand": "-", "location": "203021-203362", "name": "WP_002166682.1", "locus_tag": "IIG_RS24495"}, {"annotations": "hypothetical_protein", "strand": "-", "location": "203366-203729", "name": "IIG_RS31295", "locus_tag": "IIG_RS31295"}, {"annotations": "hypothetical_protein", "strand": "-", "location": "203859-204044", "name": "IIG_RS31300", "locus_tag": "IIG_RS31300"}, {"annotations": "TIGR04197_family_type_VII_secretion_effector", "strand": "+", "location": "204307-204585", "name": "WP_002166684.1", "locus_tag": "IIG_RS24505"}, {"annotations": "DUF3958_domain-containing_protein", "strand": "+", "location": "204628-204990", "name": "WP_002166685.1", "locus_tag": "IIG_RS24510"}, {"annotations": "hypothetical_protein", "strand": "+", "location": "204987-206615", "name": "WP_002166686.1", "locus_tag": "IIG_RS24515"}, {"annotations": "hypothetical_protein", "strand": "+", "location": "206649-207218", "name": "WP_002016936.1", "locus_tag": "IIG_RS24520"}, {"annotations": "hypothetical_protein", "strand": "-", "location": "207484-207714", "name": "WP_033710263.1", "locus_tag": "IIG_RS24525"}, {"annotations": "TetR/AcrR_family_transcriptional_regulator", "strand": "-", "location": "207769-208338", "name": "WP_002065376.1", "locus_tag": "IIG_RS24530"}, {"annotations": "asparagine_synthase_(glutamine-hydrolyzing)", "strand": "+", "location": "208740-210563", "name": "WP_002090480.1", "locus_tag": "IIG_RS24535"}, {"annotations": "N-acetyltransferase", "strand": "+", "location": "210783-211337", "name": "WP_033710279.1", "locus_tag": "IIG_RS24540"}, {"annotations": "copper_resistance_protein", "strand": "+", "location": "211607-211738", "name": "IIG_RS32315", "locus_tag": "IIG_RS32315"}, {"annotations": "hypothetical_protein", "strand": "+", "location": "213690-216932", "name": "WP_082180383.1", "locus_tag": "IIG_RS24550"}, {"annotations": "ABC_transporter_ATP-binding_protein", "strand": "+", "location": "216965-218821", "name": "WP_002166691.1", "locus_tag": "IIG_RS24555"}, {"annotations": "hypothetical_protein", "strand": "+", "location": "218851-220158", "name": "WP_002166692.1", "locus_tag": "IIG_RS24560"}, {"annotations": "hypothetical_protein", "strand": "+", "location": "220118-221623", "name": "WP_082180384.1", "locus_tag": "IIG_RS24565"}, {"annotations": "TetR/AcrR_family_transcriptional_regulator", "strand": "+", "location": "221994-222887", "name": "WP_082180385.1", "locus_tag": "IIG_RS24570"}, {"annotations": "hypothetical_protein", "strand": "+", "location": "222922-223521", "name": "WP_002166695.1", "locus_tag": "IIG_RS24575"}, {"annotations": "hypothetical_protein", "strand": "+", "location": "223674-223856", "name": "IIG_RS32320", "locus_tag": "IIG_RS32320"}, {"annotations": "M23_family_peptidase", "strand": "+", "location": "224274-224810", "name": "WP_002166696.1", "locus_tag": "IIG_RS24580"}, {"annotations": "XRE_family_transcriptional_regulator", "strand": "-", "location": "225596-226489", "name": "WP_002166697.1", "locus_tag": "IIG_RS24585"}, {"annotations": "hypothetical_protein", "strand": "+", "location": "227426-227668", "name": "IIG_RS24590", "locus_tag": "IIG_RS24590"}, {"annotations": "DUF874_domain-containing_protein", "strand": "+", "location": "227976-228710", "name": "WP_002166698.1", "locus_tag": "IIG_RS24595"}, {"annotations": "hypothetical_protein", "strand": "+", "location": "228938-229252", "name": "WP_002016778.1", "locus_tag": "IIG_RS24600"}, {"annotations": "YjcZ_family_sporulation_protein", "strand": "-", "location": "229341-229496", "name": "WP_002016779.1", "locus_tag": "IIG_RS31305"}, {"annotations": "hypothetical_protein", "strand": "+", "location": "230203-230400", "name": "WP_033710264.1", "locus_tag": "IIG_RS24605"}, {"annotations": "hypothetical_protein", "strand": "+", "location": "230956-232482", "name": "WP_002016781.1", "locus_tag": "IIG_RS24610"}, {"annotations": "HU_family_DNA-binding_protein", "strand": "-", "location": "232780-233052", "name": "WP_001043940.1", "locus_tag": "IIG_RS24615"}, {"annotations": "hypothetical_protein", "strand": "-", "location": "233186-233551", "name": "WP_002166699.1", "locus_tag": "IIG_RS24620"}, {"annotations": "hypothetical_protein", "strand": "+", "location": "234033-234224", "name": "WP_080019816.1", "locus_tag": "IIG_RS31310"}, {"annotations": "HD_domain-containing_protein", "strand": "+", "location": "234424-234849", "name": "WP_002166700.1", "locus_tag": "IIG_RS24625"}, {"annotations": "hypothetical_protein", "strand": "-", "location": "235021-236856", "name": "IIG_RS29965", "locus_tag": "IIG_RS29965"}, {"annotations": "hypothetical_protein", "strand": "+", "location": "237484-237735", "name": "WP_002166705.1", "locus_tag": "IIG_RS24640"}, {"annotations": "hypothetical_protein", "strand": "-", "location": "238059-238703", "name": "WP_002166706.1", "locus_tag": "IIG_RS24645"}, {"annotations": "aspartate_aminotransferase_family_protein", "strand": "-", "location": "238807-240459", "name": "WP_002166707.1", "locus_tag": "IIG_RS24650"}, {"annotations": "aldo/keto_reductase", "strand": "-", "location": "240944-241300", "name": "WP_082180386.1", "locus_tag": "IIG_RS24655"}, {"annotations": "non-ribosomal_peptide_synthetase", "strand": "+", "location": "241610-249208", "name": "WP_002166709.1", "locus_tag": "IIG_RS24660"}, {"annotations": "hypothetical_protein", "strand": "+", "location": "249527-249746", "name": "IIG_RS31315", "locus_tag": "IIG_RS31315"}, {"annotations": "type_A2_lantipeptide", "strand": "+", "location": "250576-250743", "name": "WP_002166710.1", "locus_tag": "IIG_RS24665"}, {"annotations": "type_2_lantipeptide_synthetase_LanM", "strand": "+", "location": "250835-253663", "name": "WP_002166711.1", "locus_tag": "IIG_RS24670"}, {"annotations": "transporter", "strand": "+", "location": "253678-255780", "name": "WP_002166712.1", "locus_tag": "IIG_RS24675"}, {"annotations": "ABC_transporter_ATP-binding_protein", "strand": "+", "location": "255853-256758", "name": "WP_002166713.1", "locus_tag": "IIG_RS24680"}, {"annotations": "ABC_transporter_permease", "strand": "+", "location": "256761-257486", "name": "WP_002166714.1", "locus_tag": "IIG_RS24685"}, {"annotations": "ABC_transporter_permease", "strand": "+", "location": "257502-258200", "name": "WP_002166715.1", "locus_tag": "IIG_RS24690"}, {"annotations": "hypothetical_protein", "strand": "-", "location": "258448-259122", "name": "WP_002166716.1", "locus_tag": "IIG_RS24695"}, {"annotations": "Phr_family_secreted_Rap_phosphatase_inhibitor", "strand": "-", "location": "259773-259931", "name": "WP_002144187.1", "locus_tag": "IIG_RS31320"}, {"annotations": "hypothetical_protein", "strand": "-", "location": "259931-261031", "name": "WP_002166717.1", "locus_tag": "IIG_RS24700"}, {"annotations": "hypothetical_protein", "strand": "+", "location": "261396-261614", "name": "WP_002144183.1", "locus_tag": "IIG_RS24705"}, {"annotations": "N-acetyltransferase", "strand": "+", "location": "262264-262824", "name": "WP_002166718.1", "locus_tag": "IIG_RS24710"}, {"annotations": "alpha/beta_hydrolase", "strand": "-", "location": "262948-264327", "name": "WP_033710266.1", "locus_tag": "IIG_RS24715"}, {"annotations": "transposase", "strand": "+", "location": "264366-264470", "name": "WP_002166720.1", "locus_tag": "IIG_RS31325"}, {"annotations": "Fis_family_transcriptional_regulator", "strand": "+", "location": "264569-265456", "name": "IIG_RS24720", "locus_tag": "IIG_RS24720"}, {"annotations": "hypothetical_protein", "strand": "-", "location": "265433-265648", "name": "WP_002166722.1", "locus_tag": "IIG_RS24725"}, {"annotations": "hypothetical_protein", "strand": "+", "location": "265874-266743", "name": "WP_002166723.1", "locus_tag": "IIG_RS24730"}, {"annotations": "hypothetical_protein", "strand": "-", "location": "267333-267806", "name": "WP_002166724.1", "locus_tag": "IIG_RS24735"}, {"annotations": "IS6_family_transposase", "strand": "+", "location": "268322-268471", "name": "IIG_RS24740", "locus_tag": "IIG_RS24740"}, {"annotations": "hypothetical_protein", "strand": "+", "location": "268473-268604", "name": "IIG_RS31330", "locus_tag": "IIG_RS31330"}, {"annotations": "hypothetical_protein", "strand": "+", "location": "270191-270424", "name": "WP_002166726.1", "locus_tag": "IIG_RS24745"}, {"annotations": "hypothetical_protein", "strand": "+", "location": "270477-270674", "name": "WP_002166727.1", "locus_tag": "IIG_RS24750"}, {"annotations": "erythromycin_esterase", "strand": "-", "location": "270642-272018", "name": "WP_002166728.1", "locus_tag": "IIG_RS24755"}, {"annotations": "CPBP_family_intramembrane_metalloprotease", "strand": "-", "location": "272357-273298", "name": "WP_087947171.1", "locus_tag": "IIG_RS24760"}, {"annotations": "hypothetical_protein", "strand": "+", "location": "64534-66897", "name": "WP_012259803.1", "locus_tag": "BCERKBAB4_RS26715"}, {"annotations": "hypothetical_protein", "strand": "+", "location": "67752-68225", "name": "WP_012259804.1", "locus_tag": "BCERKBAB4_RS26720"}, {"annotations": "hypothetical_protein", "strand": "-", "location": "68554-68745", "name": "WP_012259805.1", "locus_tag": "BCERKBAB4_RS26725"}, {"annotations": "hypothetical_protein", "strand": "-", "location": "69198-69611", "name": "WP_012259807.1", "locus_tag": "BCERKBAB4_RS26730"}, {"annotations": "hypothetical_protein", "strand": "-", "location": "70268-71362", "name": "WP_012259808.1", "locus_tag": "BCERKBAB4_RS26735"}, {"annotations": "ArsR_family_transcriptional_regulator", "strand": "+", "location": "71671-71964", "name": "WP_002169559.1", "locus_tag": "BCERKBAB4_RS26740"}, {"annotations": "DsbA_family_protein", "strand": "+", "location": "72577-73197", "name": "WP_012259809.1", "locus_tag": "BCERKBAB4_RS26745"}, {"annotations": "hypothetical_protein", "strand": "+", "location": "73493-74314", "name": "WP_012259810.1", "locus_tag": "BCERKBAB4_RS26750"}, {"annotations": "ketosteroid_isomerase", "strand": "+", "location": "74319-74711", "name": "WP_012259811.1", "locus_tag": "BCERKBAB4_RS26755"}, {"annotations": "hypothetical_protein", "strand": "+", "location": "74866-75393", "name": "WP_012259812.1", "locus_tag": "BCERKBAB4_RS26760"}, {"annotations": "hypothetical_protein", "strand": "-", "location": "75695-75985", "name": "WP_040963219.1", "locus_tag": "BCERKBAB4_RS26765"}, {"annotations": "IS1595_family_transposase_ISBwe1", "strand": "-", "location": "76032-77060", "name": "WP_012259814.1", "locus_tag": "BCERKBAB4_RS26770"}, {"annotations": "hypothetical_protein", "strand": "-", "location": "77281-77467", "name": "BCERKBAB4_RS26775", "locus_tag": "BCERKBAB4_RS26775"}, {"annotations": "hypothetical_protein", "strand": "-", "location": "78545-78811", "name": "BCERKBAB4_RS30475", "locus_tag": "BCERKBAB4_RS30475"}, {"annotations": "hypothetical_protein", "strand": "-", "location": "79494-80138", "name": "WP_012259816.1", "locus_tag": "BCERKBAB4_RS26785"}, {"annotations": "aspartate_aminotransferase_family_protein", "strand": "-", "location": "80242-81894", "name": "WP_012259817.1", "locus_tag": "BCERKBAB4_RS26790"}, {"annotations": "oxidoreductase", "strand": "-", "location": "82378-83304", "name": "BCERKBAB4_RS26795", "locus_tag": "BCERKBAB4_RS26795"}, {"annotations": "non-ribosomal_peptide_synthetase", "strand": "+", "location": "83671-90990", "name": "WP_012259818.1", "locus_tag": "BCERKBAB4_RS26800"}, {"annotations": "ABC_transporter", "strand": "+", "location": "91624-92529", "name": "WP_002204111.1", "locus_tag": "BCERKBAB4_RS26805"}, {"annotations": "ABC_transporter_permease", "strand": "+", "location": "92532-93257", "name": "WP_012259819.1", "locus_tag": "BCERKBAB4_RS26810"}, {"annotations": "ABC_transporter_permease", "strand": "+", "location": "93273-93986", "name": "WP_002204109.1", "locus_tag": "BCERKBAB4_RS26815"}, {"annotations": "hypothetical_protein", "strand": "-", "location": "94239-94913", "name": "WP_012259820.1", "locus_tag": "BCERKBAB4_RS26820"}, {"annotations": "Phr_family_secreted_Rap_phosphatase_inhibitor", "strand": "-", "location": "95615-95773", "name": "WP_002144187.1", "locus_tag": "BCERKBAB4_RS30480"}, {"annotations": "hypothetical_protein", "strand": "-", "location": "95773-96873", "name": "WP_012259821.1", "locus_tag": "BCERKBAB4_RS26825"}, {"annotations": "hypothetical_protein", "strand": "+", "location": "97238-97456", "name": "WP_002144183.1", "locus_tag": "BCERKBAB4_RS26830"}, {"annotations": "N-acetyltransferase", "strand": "+", "location": "98101-98661", "name": "WP_012259822.1", "locus_tag": "BCERKBAB4_RS26835"}, {"annotations": "alpha/beta_hydrolase", "strand": "-", "location": "98785-100167", "name": "WP_012259823.1", "locus_tag": "BCERKBAB4_RS26840"}, {"annotations": "transporter", "strand": "+", "location": "100656-101048", "name": "WP_002187379.1", "locus_tag": "BCERKBAB4_RS26845"}, {"annotations": "hypothetical_protein", "strand": "+", "location": "101102-101596", "name": "WP_002013693.1", "locus_tag": "BCERKBAB4_RS26850"}, {"annotations": "IS6_family_transposase", "strand": "+", "location": "101623-101844", "name": "BCERKBAB4_RS31445", "locus_tag": "BCERKBAB4_RS31445"}, {"annotations": "hypothetical_protein", "strand": "+", "location": "102032-102238", "name": "WP_033716533.1", "locus_tag": "BCERKBAB4_RS26855"}, {"annotations": "hypothetical_protein", "strand": "+", "location": "102500-102934", "name": "WP_002013690.1", "locus_tag": "BCERKBAB4_RS26860"}, {"annotations": "DUF1510_domain-containing_protein", "strand": "+", "location": "103173-103874", "name": "WP_012259824.1", "locus_tag": "BCERKBAB4_RS26865"}, {"annotations": "WXG100_family_type_VII_secretion_target", "strand": "-", "location": "104060-104278", "name": "WP_002144177.1", "locus_tag": "BCERKBAB4_RS26870"}, {"annotations": "transposase", "strand": "-", "location": "104753-105184", "name": "WP_002144175.1", "locus_tag": "BCERKBAB4_RS30485"}, {"annotations": "transposase", "strand": "-", "location": "105247-105378", "name": "BCERKBAB4_RS31450", "locus_tag": "BCERKBAB4_RS31450"}, {"annotations": "IS6_family_transposase", "strand": "+", "location": "105468-106124", "name": "BCERKBAB4_RS26880", "locus_tag": "BCERKBAB4_RS26880"}, {"annotations": "hypothetical_protein", "strand": "+", "location": "106631-107071", "name": "WP_002144172.1", "locus_tag": "BCERKBAB4_RS26885"}, {"annotations": "VanW_family_protein", "strand": "+", "location": "107386-108219", "name": "WP_012259825.1", "locus_tag": "BCERKBAB4_RS26890"}, {"annotations": "VOC_family_protein", "strand": "-", "location": "108739-109089", "name": "WP_002144170.1", "locus_tag": "BCERKBAB4_RS26895"}, {"annotations": "IS6_family_transposase", "strand": "+", "location": "109525-110228", "name": "BCERKBAB4_RS26900", "locus_tag": "BCERKBAB4_RS26900"}, {"annotations": "non-ribosomal_peptide_synthase/polyketide_synthase", "strand": "+", "location": "297-24437", "name": "WP_071758549.1", "locus_tag": "BAU25_RS20450"}, {"annotations": "DNA-binding_response_regulator", "strand": "+", "location": "24563-25273", "name": "WP_001206990.1", "locus_tag": "BAU25_RS20455"}, {"annotations": "sensor_histidine_kinase", "strand": "+", "location": "25449-26288", "name": "WP_083588339.1", "locus_tag": "BAU25_RS20460"}, {"annotations": "ATPase", "strand": "+", "location": "26687-27565", "name": "WP_071758551.1", "locus_tag": "BAU25_RS20465"}, {"annotations": "hypothetical_protein", "strand": "-", "location": "27679-27945", "name": "WP_071758552.1", "locus_tag": "BAU25_RS20470"}, {"annotations": "hypothetical_protein", "strand": "+", "location": "28106-28291", "name": "WP_071758553.1", "locus_tag": "BAU25_RS20475"}, {"annotations": "NADH_dehydrogenase", "strand": "-", "location": "28479-28625", "name": "WP_071758554.1", "locus_tag": "BAU25_RS20480"}, {"annotations": "hypothetical_protein", "strand": "+", "location": "28612-29160", "name": "WP_071758555.1", "locus_tag": "BAU25_RS20485"}, {"annotations": "exosporium_protein_D", "strand": "-", "location": "30055-30915", "name": "WP_071758556.1", "locus_tag": "BAU25_RS20490"}, {"annotations": "exosporium_leader_peptide-containing_protein", "strand": "-", "location": "31399-31983", "name": "WP_071758557.1", "locus_tag": "BAU25_RS20495"}, {"annotations": "transposase", "strand": "+", "location": "32382-33500", "name": "WP_071758558.1", "locus_tag": "BAU25_RS20500"}, {"annotations": "transposase", "strand": "+", "location": "33512-35617", "name": "WP_071758559.1", "locus_tag": "BAU25_RS20505"}, {"annotations": "transposase", "strand": "+", "location": "35610-35990", "name": "WP_071758560.1", "locus_tag": "BAU25_RS20510"}, {"annotations": "ABC_transporter_ATP-binding_protein", "strand": "+", "location": "36319-37086", "name": "WP_071758561.1", "locus_tag": "BAU25_RS20515"}, {"annotations": "ABC_transporter", "strand": "+", "location": "37076-39058", "name": "WP_071758562.1", "locus_tag": "BAU25_RS20520"}, {"annotations": "DUF1093_domain-containing_protein", "strand": "+", "location": "39129-39491", "name": "WP_071758563.1", "locus_tag": "BAU25_RS20525"}, {"annotations": "DNA-binding_response_regulator", "strand": "+", "location": "39688-40359", "name": "WP_000723288.1", "locus_tag": "BAU25_RS20530"}, {"annotations": "sensor_histidine_kinase", "strand": "+", "location": "40356-41372", "name": "WP_071758564.1", "locus_tag": "BAU25_RS20535"}, {"annotations": "TIGR04197_family_type_VII_secretion_effector", "strand": "+", "location": "42074-42349", "name": "WP_071758565.1", "locus_tag": "BAU25_RS20545"}, {"annotations": "DUF3958_domain-containing_protein", "strand": "+", "location": "42391-42753", "name": "WP_071758566.1", "locus_tag": "BAU25_RS20550"}, {"annotations": "hypothetical_protein", "strand": "+", "location": "42750-43379", "name": "BAU25_RS30900", "locus_tag": "BAU25_RS30900"}, {"annotations": "peptidase", "strand": "+", "location": "114703-116277", "name": "WP_093307084.1", "locus_tag": "BM264_RS32545"}, {"annotations": "D-amino_acid_dehydrogenase", "strand": "-", "location": "116210-117436", "name": "WP_093307085.1", "locus_tag": "BM264_RS32550"}, {"annotations": "amino_acid_ABC_transporter_substrate-binding_protein", "strand": "+", "location": "117632-118522", "name": "WP_093198835.1", "locus_tag": "BM264_RS32555"}, {"annotations": "aspartate/glutamate_racemase_family_protein", "strand": "+", "location": "118590-119303", "name": "WP_093199625.1", "locus_tag": "BM264_RS32560"}, {"annotations": "carboxymethylenebutenolidase", "strand": "+", "location": "119407-120303", "name": "WP_093198838.1", "locus_tag": "BM264_RS32565"}, {"annotations": "ZIP_family_metal_transporter", "strand": "+", "location": "120421-121320", "name": "WP_093307086.1", "locus_tag": "BM264_RS32570"}, {"annotations": "hypothetical_protein", "strand": "+", "location": "121472-121684", "name": "WP_093198843.1", "locus_tag": "BM264_RS32575"}, {"annotations": "D-aminoacylase", "strand": "-", "location": "121793-123256", "name": "WP_093307087.1", "locus_tag": "BM264_RS32580"}, {"annotations": "peptide_ABC_transporter_substrate-binding_protein", "strand": "-", "location": "123288-124280", "name": "WP_093307088.1", "locus_tag": "BM264_RS32585"}, {"annotations": "ABC_transporter_ATP-binding_protein", "strand": "-", "location": "124277-125308", "name": "WP_093307089.1", "locus_tag": "BM264_RS32590"}, {"annotations": "ABC_transporter_permease", "strand": "-", "location": "125322-126221", "name": "WP_093307090.1", "locus_tag": "BM264_RS32595"}, {"annotations": "ABC_transporter_permease", "strand": "-", "location": "126261-127196", "name": "WP_093307091.1", "locus_tag": "BM264_RS32600"}, {"annotations": "peptide_ABC_transporter_permease", "strand": "-", "location": "127257-128846", "name": "WP_093307109.1", "locus_tag": "BM264_RS32605"}, {"annotations": "microcystin_LR_degradation_protein_MlrC-like_protein", "strand": "-", "location": "128897-130348", "name": "WP_093307092.1", "locus_tag": "BM264_RS32610"}, {"annotations": "FAD-binding_oxidoreductase", "strand": "-", "location": "130404-131561", "name": "WP_093198862.1", "locus_tag": "BM264_RS32615"}, {"annotations": "XRE_family_transcriptional_regulator", "strand": "+", "location": "131765-132514", "name": "WP_093307093.1", "locus_tag": "BM264_RS32620"}, {"annotations": "MFS_transporter", "strand": "+", "location": "133162-134574", "name": "WP_093307094.1", "locus_tag": "BM264_RS32625"}, {"annotations": "D-alanine--poly(phosphoribitol)_ligase_subunit_DltA", "strand": "+", "location": "134571-150683", "name": "WP_093307095.1", "locus_tag": "BM264_RS32630"}, {"annotations": "hypothetical_protein", "strand": "+", "location": "150680-154225", "name": "WP_093307096.1", "locus_tag": "BM264_RS32635"}, {"annotations": "D-alanine--poly(phosphoribitol)_ligase_subunit_DltA", "strand": "+", "location": "154222-162552", "name": "WP_093307097.1", "locus_tag": "BM264_RS32640"}, {"annotations": "hypothetical_protein", "strand": "+", "location": "162549-163529", "name": "WP_093307098.1", "locus_tag": "BM264_RS32645"}, {"annotations": "hypothetical_protein", "strand": "+", "location": "163551-164477", "name": "WP_093307099.1", "locus_tag": "BM264_RS32650"}, {"annotations": "hypothetical_protein", "strand": "+", "location": "164474-165646", "name": "WP_093307100.1", "locus_tag": "BM264_RS32655"}, {"annotations": "hypothetical_protein", "strand": "+", "location": "165669-167084", "name": "WP_093307101.1", "locus_tag": "BM264_RS32660"}, {"annotations": "patatin", "strand": "+", "location": "167327-168173", "name": "WP_093307102.1", "locus_tag": "BM264_RS32665"}, {"annotations": "peptidase", "strand": "+", "location": "135916-137490", "name": "WP_093198830.1", "locus_tag": "BMY35_RS12330"}, {"annotations": "D-amino_acid_dehydrogenase", "strand": "-", "location": "137423-138649", "name": "WP_093198833.1", "locus_tag": "BMY35_RS12335"}, {"annotations": "amino_acid_ABC_transporter_substrate-binding_protein", "strand": "+", "location": "138849-139739", "name": "WP_093198835.1", "locus_tag": "BMY35_RS12340"}, {"annotations": "aspartate/glutamate_racemase_family_protein", "strand": "+", "location": "139807-140520", "name": "WP_093199625.1", "locus_tag": "BMY35_RS12345"}, {"annotations": "carboxymethylenebutenolidase", "strand": "+", "location": "140624-141520", "name": "WP_093198838.1", "locus_tag": "BMY35_RS12350"}, {"annotations": "ZIP_family_metal_transporter", "strand": "+", "location": "141638-142537", "name": "WP_093198841.1", "locus_tag": "BMY35_RS12355"}, {"annotations": "hypothetical_protein", "strand": "+", "location": "142689-142901", "name": "WP_093198843.1", "locus_tag": "BMY35_RS12360"}, {"annotations": "D-aminoacylase", "strand": "-", "location": "143010-144473", "name": "WP_093198846.1", "locus_tag": "BMY35_RS12365"}, {"annotations": "peptide_ABC_transporter_substrate-binding_protein", "strand": "-", "location": "144490-145482", "name": "WP_093198848.1", "locus_tag": "BMY35_RS12370"}, {"annotations": "ABC_transporter_ATP-binding_protein", "strand": "-", "location": "145479-146510", "name": "WP_093198851.1", "locus_tag": "BMY35_RS12375"}, {"annotations": "ABC_transporter_permease", "strand": "-", "location": "146524-147423", "name": "WP_093198852.1", "locus_tag": "BMY35_RS12380"}, {"annotations": "ABC_transporter_permease", "strand": "-", "location": "147457-148392", "name": "WP_093198855.1", "locus_tag": "BMY35_RS12385"}, {"annotations": "peptide_ABC_transporter_permease", "strand": "-", "location": "148453-150042", "name": "WP_093198857.1", "locus_tag": "BMY35_RS12390"}, {"annotations": "microcystin_LR_degradation_protein_MlrC-like_protein", "strand": "-", "location": "150093-151544", "name": "WP_093198860.1", "locus_tag": "BMY35_RS12395"}, {"annotations": "FAD-binding_oxidoreductase", "strand": "-", "location": "151601-152758", "name": "WP_093198862.1", "locus_tag": "BMY35_RS12400"}, {"annotations": "XRE_family_transcriptional_regulator", "strand": "+", "location": "152962-153711", "name": "WP_093198864.1", "locus_tag": "BMY35_RS12405"}, {"annotations": "MFS_transporter", "strand": "+", "location": "154359-155771", "name": "WP_093198867.1", "locus_tag": "BMY35_RS12410"}, {"annotations": "D-alanine--poly(phosphoribitol)_ligase_subunit_DltA", "strand": "+", "location": "155768-171889", "name": "WP_093198869.1", "locus_tag": "BMY35_RS12415"}, {"annotations": "hypothetical_protein", "strand": "+", "location": "171886-175437", "name": "WP_093198872.1", "locus_tag": "BMY35_RS12420"}, {"annotations": "D-alanine--poly(phosphoribitol)_ligase_subunit_DltA", "strand": "+", "location": "175434-183770", "name": "WP_093198874.1", "locus_tag": "BMY35_RS12425"}, {"annotations": "hypothetical_protein", "strand": "+", "location": "183767-184747", "name": "WP_093198877.1", "locus_tag": "BMY35_RS12430"}, {"annotations": "hypothetical_protein", "strand": "+", "location": "184769-185695", "name": "WP_093198879.1", "locus_tag": "BMY35_RS12435"}, {"annotations": "hypothetical_protein", "strand": "+", "location": "185692-186864", "name": "WP_093198882.1", "locus_tag": "BMY35_RS12440"}, {"annotations": "hypothetical_protein", "strand": "+", "location": "186887-188302", "name": "WP_093198883.1", "locus_tag": "BMY35_RS12445"}, {"annotations": "patatin", "strand": "+", "location": "188544-189560", "name": "WP_093198886.1", "locus_tag": "BMY35_RS12450"}, {"annotations": "beta-glucosidase", "strand": "-", "location": "189593-191737", "name": "WP_093198889.1", "locus_tag": "BMY35_RS12455"}, {"annotations": "beta-glucosidase", "strand": "+", "location": "191838-193160", "name": "WP_093198891.1", "locus_tag": "BMY35_RS12460"}, {"annotations": "glucan_1,4-alpha-glucosidase", "strand": "+", "location": "193157-194563", "name": "WP_093198894.1", "locus_tag": "BMY35_RS12465"}, {"annotations": "ABC_transporter_ATP-binding_protein/permease", "strand": "+", "location": "194560-196323", "name": "WP_093199629.1", "locus_tag": "BMY35_RS12470"}, {"annotations": "peptidase_S15", "strand": "+", "location": "196320-198617", "name": "WP_093198897.1", "locus_tag": "BMY35_RS12475"}, {"annotations": "DUF3459_domain-containing_protein", "strand": "-", "location": "198622-200244", "name": "WP_093198899.1", "locus_tag": "BMY35_RS12480"}, {"annotations": "LysR_family_transcriptional_regulator", "strand": "+", "location": "200354-201280", "name": "WP_093198903.1", "locus_tag": "BMY35_RS12485"}, {"annotations": "N-carbamoyl-D-amino-acid_hydrolase", "strand": "+", "location": "201451-202401", "name": "WP_093198906.1", "locus_tag": "BMY35_RS12490"}, {"annotations": "aspartate/glutamate_racemase_family_protein", "strand": "+", "location": "202398-203126", "name": "WP_093198908.1", "locus_tag": "BMY35_RS12495"}, {"annotations": "PAP2_family_protein", "strand": "+", "location": "2038868-2039509", "name": "WP_078212015.1", "locus_tag": "BPMYX0001_RS10145"}, {"annotations": "cation_transporter", "strand": "-", "location": "2039496-2040386", "name": "WP_081449584.1", "locus_tag": "BPMYX0001_RS10150"}, {"annotations": "hypothetical_protein", "strand": "+", "location": "2040549-2040738", "name": "BPMYX0001_RS32285", "locus_tag": "BPMYX0001_RS32285"}, {"annotations": "thioredoxin", "strand": "-", "location": "2040975-2041289", "name": "WP_016114761.1", "locus_tag": "BPMYX0001_RS10155"}, {"annotations": "site-specific_integrase", "strand": "-", "location": "2041385-2042375", "name": "BPMYX0001_RS32290", "locus_tag": "BPMYX0001_RS32290"}, {"annotations": "transposase", "strand": "+", "location": "2042451-2042759", "name": "WP_033798855.1", "locus_tag": "BPMYX0001_RS10170"}, {"annotations": "transposase", "strand": "+", "location": "2042872-2042982", "name": "BPMYX0001_RS32295", "locus_tag": "BPMYX0001_RS32295"}, {"annotations": "hypothetical_protein", "strand": "+", "location": "2043005-2043265", "name": "WP_006094773.1", "locus_tag": "BPMYX0001_RS10175"}, {"annotations": "hypothetical_protein", "strand": "-", "location": "2043268-2043570", "name": "WP_003203825.1", "locus_tag": "BPMYX0001_RS10180"}, {"annotations": "hypothetical_protein", "strand": "-", "location": "2043583-2045193", "name": "WP_033798856.1", "locus_tag": "BPMYX0001_RS10185"}, {"annotations": "DUF3958_domain-containing_protein", "strand": "-", "location": "2045190-2045552", "name": "WP_006094777.1", "locus_tag": "BPMYX0001_RS10190"}, {"annotations": "TIGR04197_family_type_VII_secretion_effector", "strand": "-", "location": "2045594-2045872", "name": "WP_006094778.1", "locus_tag": "BPMYX0001_RS10195"}, {"annotations": "N-acetylmuramoyl-L-alanine_amidase", "strand": "+", "location": "2046130-2046276", "name": "BPMYX0001_RS30590", "locus_tag": "BPMYX0001_RS30590"}, {"annotations": "DUF2691_domain-containing_protein", "strand": "-", "location": "2046349-2046816", "name": "WP_033799648.1", "locus_tag": "BPMYX0001_RS10200"}, {"annotations": "N-acetylmuramoyl-L-alanine_amidase", "strand": "+", "location": "2046985-2048051", "name": "BPMYX0001_RS29365", "locus_tag": "BPMYX0001_RS29365"}, {"annotations": "integrase", "strand": "+", "location": "2048056-2048424", "name": "BPMYX0001_RS29370", "locus_tag": "BPMYX0001_RS29370"}, {"annotations": "hypothetical_protein", "strand": "-", "location": "2048588-2048926", "name": "WP_006094783.1", "locus_tag": "BPMYX0001_RS10215"}, {"annotations": "transposase", "strand": "-", "location": "2048943-2049293", "name": "WP_006094784.1", "locus_tag": "BPMYX0001_RS10220"}, {"annotations": "hypothetical_protein", "strand": "+", "location": "2049230-2049757", "name": "BPMYX0001_RS29375", "locus_tag": "BPMYX0001_RS29375"}, {"annotations": "insecticidal_crystal_protein_CryET29", "strand": "-", "location": "2049809-2050423", "name": "WP_006094786.1", "locus_tag": "BPMYX0001_RS10230"}, {"annotations": "hypothetical_protein", "strand": "+", "location": "2050875-2051270", "name": "WP_018782199.1", "locus_tag": "BPMYX0001_RS10235"}, {"annotations": "hypothetical_protein", "strand": "+", "location": "2052545-2052769", "name": "WP_006094788.1", "locus_tag": "BPMYX0001_RS10240"}, {"annotations": "hypothetical_protein", "strand": "+", "location": "2053148-2053390", "name": "WP_033798857.1", "locus_tag": "BPMYX0001_RS10245"}, {"annotations": "dUTP_diphosphatase", "strand": "+", "location": "2053550-2053891", "name": "WP_078212164.1", "locus_tag": "BPMYX0001_RS10250"}, {"annotations": "hypothetical_protein", "strand": "-", "location": "2054225-2054404", "name": "WP_006094791.1", "locus_tag": "BPMYX0001_RS10255"}, {"annotations": "hypothetical_protein", "strand": "-", "location": "2054978-2055142", "name": "WP_033798858.1", "locus_tag": "BPMYX0001_RS10260"}, {"annotations": "hypothetical_protein", "strand": "+", "location": "2055589-2055777", "name": "WP_078212166.1", "locus_tag": "BPMYX0001_RS30595"}, {"annotations": "cell_division_protein_FtsK", "strand": "+", "location": "2055941-2056120", "name": "BPMYX0001_RS30600", "locus_tag": "BPMYX0001_RS30600"}, {"annotations": "hypothetical_protein", "strand": "+", "location": "2056451-2057104", "name": "WP_016114779.1", "locus_tag": "BPMYX0001_RS10265"}, {"annotations": "hypothetical_protein", "strand": "+", "location": "2057312-2057629", "name": "WP_003199857.1", "locus_tag": "BPMYX0001_RS10270"}, {"annotations": "IS4/IS5_family_transposase", "strand": "+", "location": "2057653-2058000", "name": "BPMYX0001_RS10275", "locus_tag": "BPMYX0001_RS10275"}, {"annotations": "hypothetical_protein", "strand": "+", "location": "2058193-2059554", "name": "WP_006094793.1", "locus_tag": "BPMYX0001_RS10280"}, {"annotations": "4'-phosphopantetheinyl_transferase", "strand": "+", "location": "2059979-2060623", "name": "WP_006094794.1", "locus_tag": "BPMYX0001_RS10285"}, {"annotations": "thioesterase", "strand": "+", "location": "2060639-2061361", "name": "WP_003209767.1", "locus_tag": "BPMYX0001_RS10290"}, {"annotations": "MerR_family_transcriptional_regulator", "strand": "-", "location": "2061738-2061839", "name": "BPMYX0001_RS32300", "locus_tag": "BPMYX0001_RS32300"}, {"annotations": "hypothetical_protein", "strand": "+", "location": "2061914-2062048", "name": "WP_003197541.1", "locus_tag": "BPMYX0001_RS10295"}, {"annotations": "DedA_family_protein", "strand": "+", "location": "2062283-2062900", "name": "WP_006094795.1", "locus_tag": "BPMYX0001_RS10300"}, {"annotations": "hypothetical_protein", "strand": "+", "location": "2063156-2065989", "name": "BPMYX0001_RS29380", "locus_tag": "BPMYX0001_RS29380"}, {"annotations": "hypothetical_protein", "strand": "+", "location": "2066174-2066677", "name": "WP_006094798.1", "locus_tag": "BPMYX0001_RS10310"}, {"annotations": "Signal_transduction_histidine_kinase", "strand": "+", "location": "2067150-2067692", "name": "BPMYX0001_RS10315", "locus_tag": "BPMYX0001_RS10315"}, {"annotations": "hypothetical_protein", "strand": "-", "location": "2067943-2068173", "name": "WP_033798861.1", "locus_tag": "BPMYX0001_RS10320"}, {"annotations": "peptidase_S9", "strand": "-", "location": "2068170-2070491", "name": "WP_006094801.1", "locus_tag": "BPMYX0001_RS10325"}, {"annotations": "DNA-binding_response_regulator", "strand": "+", "location": "2070908-2071624", "name": "WP_006094802.1", "locus_tag": "BPMYX0001_RS10330"}, {"annotations": "sensor_histidine_kinase", "strand": "+", "location": "2071614-2073044", "name": "WP_033798862.1", "locus_tag": "BPMYX0001_RS10335"}, {"annotations": "IS3_family_transposase", "strand": "-", "location": "2073073-2073303", "name": "BPMYX0001_RS32305", "locus_tag": "BPMYX0001_RS32305"}, {"annotations": "YqaE/Pmp3_family_membrane_protein", "strand": "+", "location": "2073618-2073830", "name": "WP_006094804.1", "locus_tag": "BPMYX0001_RS10340"}, {"annotations": "N-acetylmuramoyl-L-alanine_amidase", "strand": "+", "location": "2074876-2075880", "name": "WP_006094807.1", "locus_tag": "BPMYX0001_RS10345"}, {"annotations": "KTSC_domain-containing_protein", "strand": "-", "location": "2076077-2076283", "name": "WP_018767192.1", "locus_tag": "BPMYX0001_RS30610"}, {"annotations": "penicillin-binding_protein", "strand": "+", "location": "2076939-2079428", "name": "WP_006094810.1", "locus_tag": "BPMYX0001_RS10350"}, {"annotations": "hypothetical_protein", "strand": "-", "location": "2079574-2079864", "name": "WP_006094811.1", "locus_tag": "BPMYX0001_RS10355"}, {"annotations": "hypothetical_protein", "strand": "-", "location": "2080031-2080480", "name": "WP_006094812.1", "locus_tag": "BPMYX0001_RS10360"}, {"annotations": "hypothetical_protein", "strand": "+", "location": "2080757-2080942", "name": "WP_006094813.1", "locus_tag": "BPMYX0001_RS10365"}, {"annotations": "citrate_synthase_3", "strand": "+", "location": "2081417-2082535", "name": "WP_033798863.1", "locus_tag": "BPMYX0001_RS10370"}, {"annotations": "2-methylcitrate_dehydratase", "strand": "+", "location": "2082634-2084070", "name": "WP_006094815.1", "locus_tag": "BPMYX0001_RS10375"}, {"annotations": "methylisocitrate_lyase", "strand": "+", "location": "2084088-2084996", "name": "WP_006094816.1", "locus_tag": "BPMYX0001_RS10380"}, {"annotations": "sigma-54-dependent_Fis_family_transcriptional_regulator", "strand": "+", "location": "2085109-2086869", "name": "WP_006094817.1", "locus_tag": "BPMYX0001_RS10385"}, {"annotations": "acyl-CoA_dehydrogenase", "strand": "+", "location": "2087010-2088725", "name": "WP_006094818.1", "locus_tag": "BPMYX0001_RS10390"}, {"annotations": "NAD(P)-dependent_oxidoreductase", "strand": "+", "location": "2088742-2089632", "name": "WP_006094819.1", "locus_tag": "BPMYX0001_RS10395"}, {"annotations": "methylmalonate-semialdehyde_dehydrogenase_(CoA_acylating)", "strand": "+", "location": "2089708-2091168", "name": "WP_006094820.1", "locus_tag": "BPMYX0001_RS10400"}, {"annotations": "MFS_transporter", "strand": "-", "location": "2091482-2092936", "name": "WP_006094821.1", "locus_tag": "BPMYX0001_RS10405"}, {"annotations": "MbtH_family_protein", "strand": "-", "location": "2092939-2093160", "name": "WP_016114820.1", "locus_tag": "BPMYX0001_RS10410"}, {"annotations": "non-ribosomal_peptide_synthetase", "strand": "-", "location": "2093157-2100311", "name": "WP_006094822.1", "locus_tag": "BPMYX0001_RS10415"}, {"annotations": "isochorismatase", "strand": "-", "location": "2100326-2101246", "name": "WP_006094823.1", "locus_tag": "BPMYX0001_RS10420"}, {"annotations": "(2,3-dihydroxybenzoyl)adenylate_synthase", "strand": "-", "location": "2101293-2102909", "name": "WP_033798864.1", "locus_tag": "BPMYX0001_RS10425"}, {"annotations": "isochorismate_synthase", "strand": "-", "location": "2102928-2104145", "name": "WP_006094825.1", "locus_tag": "BPMYX0001_RS10430"}, {"annotations": "2,3-dihydro-2,3-dihydroxybenzoate_dehydrogenase", "strand": "-", "location": "2104171-2104956", "name": "WP_006094826.1", "locus_tag": "BPMYX0001_RS10435"}, {"annotations": "SMC_family_ATPase", "strand": "-", "location": "2105699-2108788", "name": "WP_033798865.1", "locus_tag": "BPMYX0001_RS10440"}, {"annotations": "exonuclease_SbcCD_subunit_D", "strand": "-", "location": "2108785-2109942", "name": "WP_006094828.1", "locus_tag": "BPMYX0001_RS10445"}, {"annotations": "DUF2584_domain-containing_protein", "strand": "-", "location": "2109964-2110203", "name": "WP_016114814.1", "locus_tag": "BPMYX0001_RS10450"}, {"annotations": "hypothetical_protein", "strand": "-", "location": "2110685-2110942", "name": "WP_003197605.1", "locus_tag": "BPMYX0001_RS10455"}, {"annotations": "enoyl-CoA_hydratase/isomerase_family_protein", "strand": "+", "location": "2111401-2112453", "name": "WP_006094830.1", "locus_tag": "BPMYX0001_RS10460"}, {"annotations": "helix-turn-helix_domain-containing_protein", "strand": "-", "location": "2112537-2113082", "name": "WP_003197601.1", "locus_tag": "BPMYX0001_RS10465"}, {"annotations": "LysE_family_translocator", "strand": "+", "location": "2113214-2113846", "name": "WP_033799652.1", "locus_tag": "BPMYX0001_RS10470"}, {"annotations": "hypothetical_protein", "strand": "-", "location": "2114007-2114219", "name": "WP_033798866.1", "locus_tag": "BPMYX0001_RS10475"}, {"annotations": "hypothetical_protein", "strand": "-", "location": "2114219-2114599", "name": "WP_006094832.1", "locus_tag": "BPMYX0001_RS10480"}, {"annotations": "GntR_family_transcriptional_regulator", "strand": "-", "location": "2114811-2115182", "name": "WP_033798867.1", "locus_tag": "BPMYX0001_RS10485"}, {"annotations": "hypothetical_protein", "strand": "-", "location": "2115179-2115835", "name": "WP_033798868.1", "locus_tag": "BPMYX0001_RS10490"}, {"annotations": "ABC_transporter_ATP-binding_protein", "strand": "-", "location": "2115828-2116682", "name": "WP_018780480.1", "locus_tag": "BPMYX0001_RS10495"}, {"annotations": "N-acetylmuramoyl-L-alanine_amidase", "strand": "-", "location": "2116811-2117158", "name": "BPMYX0001_RS10500", "locus_tag": "BPMYX0001_RS10500"}, {"annotations": "bacteriocin_biosynthesis_protein", "strand": "-", "location": "2117158-2117394", "name": "WP_006094838.1", "locus_tag": "BPMYX0001_RS10505"}, {"annotations": "hypothetical_protein", "strand": "-", "location": "2117459-2117683", "name": "WP_006094839.1", "locus_tag": "BPMYX0001_RS10510"}, {"annotations": "hypothetical_protein", "strand": "-", "location": "2117777-2118084", "name": "BPMYX0001_RS30615", "locus_tag": "BPMYX0001_RS30615"}, {"annotations": "site-specific_integrase", "strand": "+", "location": "2118107-2118769", "name": "BPMYX0001_RS29385", "locus_tag": "BPMYX0001_RS29385"}, {"annotations": "TetR/AcrR_family_transcriptional_regulator", "strand": "-", "location": "2118811-2119470", "name": "WP_006094842.1", "locus_tag": "BPMYX0001_RS10520"}, {"annotations": "ABC_transporter_permease", "strand": "-", "location": "2119496-2120515", "name": "WP_018780475.1", "locus_tag": "BPMYX0001_RS10525"}, {"annotations": "ABC_transporter_ATP-binding_protein", "strand": "-", "location": "2120512-2121237", "name": "WP_006094844.1", "locus_tag": "BPMYX0001_RS10530"}, {"annotations": "hypothetical_protein", "strand": "-", "location": "2121441-2121692", "name": "WP_003197750.1", "locus_tag": "BPMYX0001_RS10535"}, {"annotations": "metallophosphoesterase", "strand": "-", "location": "2121998-2122849", "name": "WP_006094845.1", "locus_tag": "BPMYX0001_RS10540"}, {"annotations": "hypothetical_protein", "strand": "+", "location": "42572-42811", "name": "WP_050570063.1", "locus_tag": "ICM_RS32480"}, {"annotations": "XRE_family_transcriptional_regulator", "strand": "+", "location": "43184-43487", "name": "ICM_RS30505", "locus_tag": "ICM_RS30505"}, {"annotations": "hypothetical_protein", "strand": "+", "location": "43515-43727", "name": "WP_043316408.1", "locus_tag": "ICM_RS30510"}, {"annotations": "hypothetical_protein", "strand": "+", "location": "43841-44092", "name": "WP_016083040.1", "locus_tag": "ICM_RS30515"}, {"annotations": "hypothetical_protein", "strand": "+", "location": "44394-44732", "name": "WP_016083039.1", "locus_tag": "ICM_RS30520"}, {"annotations": "tetratricopeptide_repeat_protein", "strand": "+", "location": "44710-48174", "name": "WP_016083038.1", "locus_tag": "ICM_RS30525"}, {"annotations": "hypothetical_protein", "strand": "+", "location": "48269-48376", "name": "ICM_RS34600", "locus_tag": "ICM_RS34600"}, {"annotations": "site-specific_integrase", "strand": "+", "location": "48934-50046", "name": "WP_016083037.1", "locus_tag": "ICM_RS30530"}, {"annotations": "XRE_family_transcriptional_regulator", "strand": "-", "location": "50208-50567", "name": "WP_016083036.1", "locus_tag": "ICM_RS30535"}, {"annotations": "transcriptional_regulator", "strand": "+", "location": "50720-50917", "name": "WP_001033047.1", "locus_tag": "ICM_RS30540"}, {"annotations": "hypothetical_protein", "strand": "+", "location": "51022-51432", "name": "WP_016084580.1", "locus_tag": "ICM_RS30545"}, {"annotations": "ATP-binding_protein", "strand": "-", "location": "51613-51786", "name": "ICM_RS34605", "locus_tag": "ICM_RS34605"}, {"annotations": "TIGR04197_family_type_VII_secretion_effector", "strand": "+", "location": "51949-52224", "name": "WP_016083033.1", "locus_tag": "ICM_RS30550"}, {"annotations": "DUF3958_domain-containing_protein", "strand": "+", "location": "52266-52628", "name": "WP_016083032.1", "locus_tag": "ICM_RS30555"}, {"annotations": "hypothetical_protein", "strand": "+", "location": "52625-54133", "name": "WP_016083031.1", "locus_tag": "ICM_RS30560"}, {"annotations": "tetratricopeptide_repeat_protein", "strand": "+", "location": "54150-54566", "name": "WP_016083030.1", "locus_tag": "ICM_RS30565"}, {"annotations": "hypothetical_protein", "strand": "+", "location": "54578-54994", "name": "WP_000996349.1", "locus_tag": "ICM_RS30570"}, {"annotations": "hypothetical_protein", "strand": "-", "location": "55371-55880", "name": "WP_016083029.1", "locus_tag": "ICM_RS30575"}, {"annotations": "XRE_family_transcriptional_regulator", "strand": "-", "location": "56123-56446", "name": "WP_016083028.1", "locus_tag": "ICM_RS30580"}, {"annotations": "XRE_family_transcriptional_regulator", "strand": "+", "location": "56607-56795", "name": "WP_001213252.1", "locus_tag": "ICM_RS30585"}, {"annotations": "hypothetical_protein", "strand": "+", "location": "56908-57318", "name": "WP_016084581.1", "locus_tag": "ICM_RS30590"}, {"annotations": "hypothetical_protein", "strand": "-", "location": "57266-57460", "name": "ICM_RS34610", "locus_tag": "ICM_RS34610"}, {"annotations": "hypothetical_protein", "strand": "-", "location": "57629-58273", "name": "WP_016083025.1", "locus_tag": "ICM_RS30595"}, {"annotations": "aspartate_aminotransferase_family_protein", "strand": "-", "location": "58377-60029", "name": "WP_016083024.1", "locus_tag": "ICM_RS30600"}, {"annotations": "aldo/keto_reductase", "strand": "-", "location": "60661-61440", "name": "WP_016083023.1", "locus_tag": "ICM_RS30605"}, {"annotations": "non-ribosomal_peptide_synthetase", "strand": "+", "location": "61806-69404", "name": "WP_016083022.1", "locus_tag": "ICM_RS30610"}, {"annotations": "hypothetical_protein", "strand": "+", "location": "69606-69842", "name": "WP_016083021.1", "locus_tag": "ICM_RS30615"}, {"annotations": "hypothetical_protein", "strand": "+", "location": "69858-70211", "name": "WP_016083020.1", "locus_tag": "ICM_RS30620"}, {"annotations": "hypothetical_protein", "strand": "+", "location": "70502-70897", "name": "WP_016083019.1", "locus_tag": "ICM_RS30625"}, {"annotations": "hypothetical_protein", "strand": "+", "location": "71853-72515", "name": "ICM_RS30630", "locus_tag": "ICM_RS30630"}, {"annotations": "hypothetical_protein", "strand": "+", "location": "72648-73421", "name": "WP_016083017.1", "locus_tag": "ICM_RS30635"}, {"annotations": "DUF2164_domain-containing_protein", "strand": "+", "location": "73571-73813", "name": "WP_000538717.1", "locus_tag": "ICM_RS30640"}, {"annotations": "type_A2_lantipeptide", "strand": "+", "location": "74423-74590", "name": "WP_016083016.1", "locus_tag": "ICM_RS30645"}, {"annotations": "type_2_lantipeptide_synthetase_LanM", "strand": "+", "location": "74682-77510", "name": "WP_016083015.1", "locus_tag": "ICM_RS30650"}, {"annotations": "hypothetical_protein", "strand": "+", "location": "77525-79627", "name": "WP_016083014.1", "locus_tag": "ICM_RS30655"}, {"annotations": "ABC_transporter_ATP-binding_protein", "strand": "+", "location": "79700-80605", "name": "WP_016083013.1", "locus_tag": "ICM_RS30660"}, {"annotations": "ABC_transporter_permease", "strand": "+", "location": "80608-81333", "name": "WP_016083012.1", "locus_tag": "ICM_RS30665"}, {"annotations": "ABC_transporter_permease", "strand": "+", "location": "81349-82047", "name": "WP_016083011.1", "locus_tag": "ICM_RS30670"}, {"annotations": "hypothetical_protein", "strand": "-", "location": "82393-82959", "name": "WP_080117346.1", "locus_tag": "ICM_RS30675"}, {"annotations": "Phr_family_secreted_Rap_phosphatase_inhibitor", "strand": "-", "location": "83584-83742", "name": "WP_000721350.1", "locus_tag": "ICM_RS34615"}, {"annotations": "hypothetical_protein", "strand": "-", "location": "83742-84842", "name": "WP_016083008.1", "locus_tag": "ICM_RS30685"}, {"annotations": "hypothetical_protein", "strand": "-", "location": "85069-85365", "name": "WP_000219738.1", "locus_tag": "ICM_RS30690"}, {"annotations": "hypothetical_protein", "strand": "+", "location": "86042-86500", "name": "WP_016083007.1", "locus_tag": "ICM_RS30695"}, {"annotations": "hypothetical_protein", "strand": "+", "location": "86577-86795", "name": "WP_016083006.1", "locus_tag": "ICM_RS30700"}, {"annotations": "hypothetical_protein", "strand": "+", "location": "86878-87132", "name": "WP_016083005.1", "locus_tag": "ICM_RS30705"}, {"annotations": "hypothetical_protein", "strand": "+", "location": "87154-87333", "name": "WP_080117345.1", "locus_tag": "ICM_RS34620"}, {"annotations": "IS200/IS605_family_transposase", "strand": "+", "location": "87346-87747", "name": "WP_043316400.1", "locus_tag": "ICM_RS30710"}, {"annotations": "transposase", "strand": "+", "location": "87753-88820", "name": "WP_016083003.1", "locus_tag": "ICM_RS30715"}, {"annotations": "hypothetical_protein", "strand": "-", "location": "89075-89257", "name": "WP_080117344.1", "locus_tag": "ICM_RS34625"}, {"annotations": "hypothetical_protein", "strand": "+", "location": "89328-89525", "name": "ICM_RS34630", "locus_tag": "ICM_RS34630"}, {"annotations": "hypothetical_protein", "strand": "+", "location": "90657-91289", "name": "WP_016083002.1", "locus_tag": "ICM_RS30720"}, {"annotations": "hypothetical_protein", "strand": "+", "location": "91577-91921", "name": "WP_074626563.1", "locus_tag": "ICM_RS34635"}, {"annotations": "hypothetical_protein", "strand": "-", "location": "91970-92182", "name": "ICM_RS34640", "locus_tag": "ICM_RS34640"}, {"annotations": "hypothetical_protein", "strand": "+", "location": "92220-92603", "name": "WP_000828156.1", "locus_tag": "ICM_RS30730"}, {"annotations": "NERD_domain-containing_protein", "strand": "+", "location": "92620-93258", "name": "WP_016083001.1", "locus_tag": "ICM_RS30735"}, {"annotations": "hypothetical_protein", "strand": "+", "location": "93563-94303", "name": "WP_024927981.1", "locus_tag": "ICM_RS30740"}, {"annotations": "thermonuclease", "strand": "+", "location": "95212-95340", "name": "WP_080117343.1", "locus_tag": "ICM_RS34645"}, {"annotations": "hypothetical_protein", "strand": "+", "location": "95443-95649", "name": "ICM_RS34650", "locus_tag": "ICM_RS34650"}, {"annotations": "hypothetical_protein", "strand": "+", "location": "95765-95965", "name": "WP_016082999.1", "locus_tag": "ICM_RS30745"}, {"annotations": "disulfide_bond_formation_protein_B", "strand": "+", "location": "96139-96567", "name": "WP_016082998.1", "locus_tag": "ICM_RS30750"}, {"annotations": "ArsR_family_transcriptional_regulator", "strand": "+", "location": "96655-96948", "name": "WP_016082997.1", "locus_tag": "ICM_RS30755"}, {"annotations": "hypothetical_protein", "strand": "-", "location": "97495-97887", "name": "WP_016082996.1", "locus_tag": "ICM_RS30760"}, {"annotations": "hypothetical_protein", "strand": "+", "location": "98106-98363", "name": "WP_016082995.1", "locus_tag": "ICM_RS30765"}, {"annotations": "tetratricopeptide_repeat_protein", "strand": "-", "location": "98671-99744", "name": "WP_016082993.1", "locus_tag": "ICM_RS30770"}, {"annotations": "hypothetical_protein", "strand": "+", "location": "100025-100255", "name": "WP_050570064.1", "locus_tag": "ICM_RS30775"}, {"annotations": "hypothetical_protein", "strand": "+", "location": "100252-100629", "name": "WP_016082992.1", "locus_tag": "ICM_RS30780"}, {"annotations": "hypothetical_protein", "strand": "+", "location": "100726-100920", "name": "WP_043316395.1", "locus_tag": "ICM_RS30785"}, {"annotations": "hypothetical_protein", "strand": "-", "location": "101122-102066", "name": "WP_016082991.1", "locus_tag": "ICM_RS30790"}, {"annotations": "hypothetical_protein", "strand": "+", "location": "102469-102681", "name": "WP_016085169.1", "locus_tag": "ICM_RS30795"}, {"annotations": "hypothetical_protein", "strand": "+", "location": "103332-103712", "name": "WP_016082987.1", "locus_tag": "ICM_RS30800"}, {"annotations": "asparagine_synthase", "strand": "+", "location": "103712-105472", "name": "WP_016082986.1", "locus_tag": "ICM_RS30805"}, {"annotations": "ABC_transporter_ATP-binding_protein", "strand": "+", "location": "105469-107163", "name": "WP_016082985.1", "locus_tag": "ICM_RS30810"}, {"annotations": "PqqD_family_protein", "strand": "+", "location": "107160-107429", "name": "WP_016082984.1", "locus_tag": "ICM_RS30815"}, {"annotations": "integrase", "strand": "-", "location": "107862-108287", "name": "WP_080117342.1", "locus_tag": "ICM_RS30820"}, {"annotations": "hypothetical_protein", "strand": "+", "location": "108406-109254", "name": "WP_080117371.1", "locus_tag": "ICM_RS30825"}, {"annotations": "transcriptional_regulator", "strand": "+", "location": "109986-110279", "name": "WP_016082981.1", "locus_tag": "ICM_RS30830"}, {"annotations": "chitin-binding_protein", "strand": "+", "location": "110650-111218", "name": "ICM_RS30835", "locus_tag": "ICM_RS30835"}, {"annotations": "transposase", "strand": "+", "location": "111486-112487", "name": "WP_016085170.1", "locus_tag": "ICM_RS30840"}, {"annotations": "transposase", "strand": "+", "location": "112588-112684", "name": "ICM_RS34655", "locus_tag": "ICM_RS34655"}, {"annotations": "hypothetical_protein", "strand": "+", "location": "114380-114715", "name": "WP_000524433.1", "locus_tag": "ICM_RS30845"}, {"annotations": "hypothetical_protein", "strand": "-", "location": "114976-115350", "name": "WP_000088968.1", "locus_tag": "ICM_RS30850"}, {"annotations": "hypothetical_protein", "strand": "+", "location": "116143-116328", "name": "WP_015406662.1", "locus_tag": "ICM_RS34660"}, {"annotations": "HAMP_domain-containing_protein", "strand": "+", "location": "116524-118476", "name": "WP_080117370.1", "locus_tag": "ICM_RS30855"}, {"annotations": "Phr_family_secreted_Rap_phosphatase_inhibitor", "strand": "-", "location": "118638-118799", "name": "WP_000724104.1", "locus_tag": "ICM_RS30860"}, {"annotations": "tetratricopeptide_repeat-containing_protein", "strand": "-", "location": "118799-119914", "name": "WP_016082976.1", "locus_tag": "ICM_RS30865"}, {"annotations": "glycosyltransferase_family_2_protein", "strand": "-", "location": "120291-121577", "name": "WP_016082975.1", "locus_tag": "ICM_RS30870"}, {"annotations": "glycosyltransferase_family_2_protein", "strand": "+", "location": "121860-122627", "name": "WP_001124404.1", "locus_tag": "ICM_RS30875"}, {"annotations": "hypothetical_protein", "strand": "+", "location": "122632-124035", "name": "WP_016082974.1", "locus_tag": "ICM_RS30880"}, {"annotations": "hypothetical_protein", "strand": "-", "location": "124142-124369", "name": "WP_080117443.1", "locus_tag": "ICM_RS34665"}, {"annotations": "hypothetical_protein", "strand": "+", "location": "432279-432749", "name": "WP_020101014.1", "locus_tag": "H289_RS0111860"}, {"annotations": "hypothetical_protein", "strand": "+", "location": "432746-433021", "name": "WP_020101015.1", "locus_tag": "H289_RS0111865"}, {"annotations": "DUF4185_domain-containing_protein", "strand": "-", "location": "433031-434101", "name": "WP_051128476.1", "locus_tag": "H289_RS0111870"}, {"annotations": "aspartate-semialdehyde_dehydrogenase", "strand": "-", "location": "434152-435189", "name": "WP_020101017.1", "locus_tag": "H289_RS0111875"}, {"annotations": "aspartate_kinase", "strand": "-", "location": "435192-436457", "name": "WP_020101018.1", "locus_tag": "H289_RS0111880"}, {"annotations": "hypothetical_protein", "strand": "-", "location": "436599-437081", "name": "WP_020101019.1", "locus_tag": "H289_RS0111885"}, {"annotations": "2-isopropylmalate_synthase", "strand": "+", "location": "437352-439175", "name": "WP_020101020.1", "locus_tag": "H289_RS0111890"}, {"annotations": "TetR/AcrR_family_transcriptional_regulator", "strand": "-", "location": "439186-439839", "name": "WP_081633381.1", "locus_tag": "H289_RS31810"}, {"annotations": "hypothetical_protein", "strand": "+", "location": "439978-441813", "name": "WP_029105120.1", "locus_tag": "H289_RS0111900"}, {"annotations": "hypothetical_protein", "strand": "+", "location": "441980-442393", "name": "WP_020101024.1", "locus_tag": "H289_RS0111910"}, {"annotations": "hypothetical_protein", "strand": "+", "location": "442390-443670", "name": "WP_029105121.1", "locus_tag": "H289_RS0111915"}, {"annotations": "dioxygenase", "strand": "+", "location": "443741-445192", "name": "WP_029105122.1", "locus_tag": "H289_RS0111920"}, {"annotations": "HNH_endonuclease", "strand": "-", "location": "445302-446702", "name": "WP_020101027.1", "locus_tag": "H289_RS0111925"}, {"annotations": "DNA_polymerase_III_subunit_epsilon", "strand": "-", "location": "446832-447830", "name": "WP_020101028.1", "locus_tag": "H289_RS0111930"}, {"annotations": "aldehyde_reductase", "strand": "+", "location": "447953-449023", "name": "WP_029105123.1", "locus_tag": "H289_RS0111935"}, {"annotations": "DUF1727_domain-containing_protein", "strand": "+", "location": "449079-450305", "name": "WP_020101030.1", "locus_tag": "H289_RS0111940"}, {"annotations": "glutamine_amidotransferase", "strand": "+", "location": "450302-451012", "name": "WP_020101031.1", "locus_tag": "H289_RS0111945"}, {"annotations": "DUF98_domain-containing_protein", "strand": "+", "location": "451468-451998", "name": "WP_020101033.1", "locus_tag": "H289_RS30365"}, {"annotations": "KR_domain-containing_protein", "strand": "+", "location": "451995-461258", "name": "WP_081633382.1", "locus_tag": "H289_RS32370"}, {"annotations": "metal-dependent_hydrolase", "strand": "-", "location": "461252-462163", "name": "WP_029105125.1", "locus_tag": "H289_RS0111965"}, {"annotations": "GAP_family_protein", "strand": "-", "location": "462198-462938", "name": "WP_029105126.1", "locus_tag": "H289_RS0111970"}, {"annotations": "acetate--CoA_ligase", "strand": "-", "location": "462969-464852", "name": "WP_020101037.1", "locus_tag": "H289_RS0111975"}, {"annotations": "aspartate_aminotransferase_family_protein", "strand": "-", "location": "464849-466174", "name": "WP_020101038.1", "locus_tag": "H289_RS0111980"}, {"annotations": "APC_family_permease", "strand": "-", "location": "466226-467806", "name": "WP_020101039.1", "locus_tag": "H289_RS0111985"}, {"annotations": "hypothetical_protein", "strand": "+", "location": "468149-469165", "name": "WP_020101040.1", "locus_tag": "H289_RS0111990"}, {"annotations": "3-oxoacyl-ACP_reductase_FabG", "strand": "+", "location": "469181-469957", "name": "WP_020101041.1", "locus_tag": "H289_RS0111995"}, {"annotations": "GntR_family_transcriptional_regulator", "strand": "+", "location": "469982-470767", "name": "WP_036420472.1", "locus_tag": "H289_RS0112000"}, {"annotations": "hypothetical_protein", "strand": "-", "location": "470819-472180", "name": "WP_020101043.1", "locus_tag": "H289_RS0112005"}, {"annotations": "hypothetical_protein", "strand": "-", "location": "472177-472410", "name": "WP_020101044.1", "locus_tag": "H289_RS31815"}, {"annotations": "MBL_fold_metallo-hydrolase", "strand": "-", "location": "473401-474111", "name": "WP_020101045.1", "locus_tag": "H289_RS0112015"}, {"annotations": "hypothetical_protein", "strand": "-", "location": "474121-477066", "name": "WP_020101046.1", "locus_tag": "H289_RS30380"}, {"annotations": "non-ribosomal_peptide_synthetase", "strand": "-", "location": "477087-508025", "name": "WP_020101047.1", "locus_tag": "H289_RS0112025"}, {"annotations": "MbtH_family_protein", "strand": "-", "location": "508069-508293", "name": "WP_020101048.1", "locus_tag": "H289_RS0112030"}, {"annotations": "recombination_protein_RecR", "strand": "-", "location": "508671-509282", "name": "WP_029105128.1", "locus_tag": "H289_RS0112035"}, {"annotations": "nucleoid-associated_protein,_YbaB/EbfC_family", "strand": "-", "location": "509284-509616", "name": "WP_029105129.1", "locus_tag": "H289_RS0112040"}, {"annotations": "SRPBCC_family_protein", "strand": "-", "location": "509748-510185", "name": "WP_020101051.1", "locus_tag": "H289_RS0112045"}, {"annotations": "FAD_binding_domain-containing_protein", "strand": "+", "location": "510257-511648", "name": "WP_020101052.1", "locus_tag": "H289_RS0112050"}, {"annotations": "SAM-dependent_methyltransferase", "strand": "+", "location": "511645-512949", "name": "WP_020101053.1", "locus_tag": "H289_RS0112055"}, {"annotations": "DNA_polymerase_III_subunit_gamma_and_tau", "strand": "-", "location": "512950-514953", "name": "WP_020101054.1", "locus_tag": "H289_RS0112060"}, {"annotations": "hypothetical_protein", "strand": "+", "location": "515092-515370", "name": "WP_020101055.1", "locus_tag": "H289_RS0112065"}, {"annotations": "aminotransferase", "strand": "-", "location": "515629-516912", "name": "WP_020101056.1", "locus_tag": "H289_RS0112070"}, {"annotations": "hypothetical_protein", "strand": "+", "location": "517272-518066", "name": "WP_020101057.1", "locus_tag": "H289_RS0112080"}, {"annotations": "PDZ_domain-containing_protein", "strand": "+", "location": "518112-519125", "name": "WP_020101058.1", "locus_tag": "H289_RS0112085"}, {"annotations": "hypothetical_protein", "strand": "+", "location": "519371-519634", "name": "WP_020101059.1", "locus_tag": "H289_RS0112090"}, {"annotations": "DUF2236_domain-containing_protein", "strand": "-", "location": "519645-520865", "name": "WP_029105130.1", "locus_tag": "H289_RS0112095"}, {"annotations": "DUF3887_domain-containing_protein", "strand": "+", "location": "520934-521401", "name": "WP_081633383.1", "locus_tag": "H289_RS0112100"}, {"annotations": "alcohol_dehydrogenase", "strand": "-", "location": "521405-522448", "name": "WP_020101062.1", "locus_tag": "H289_RS0112105"}, {"annotations": "ABC_transporter_ATP-binding_protein", "strand": "-", "location": "522448-524034", "name": "WP_020101063.1", "locus_tag": "H289_RS0112110"}, {"annotations": "ABC_transporter_permease", "strand": "-", "location": "524031-524870", "name": "WP_020101064.1", "locus_tag": "H289_RS0112115"}, {"annotations": "ABC_transporter_permease", "strand": "-", "location": "524867-525817", "name": "WP_020101065.1", "locus_tag": "H289_RS0112120"}, {"annotations": "ABC_transporter_substrate-binding_protein", "strand": "-", "location": "525814-527331", "name": "WP_029105131.1", "locus_tag": "H289_RS0112125"}, {"annotations": "cold-shock_protein", "strand": "+", "location": "527527-527730", "name": "WP_020101067.1", "locus_tag": "H289_RS0112130"}, {"annotations": "cold-shock_protein", "strand": "-", "location": "257385-257588", "name": "WP_020101067.1", "locus_tag": "BLW13_RS10115"}, {"annotations": "ABC_transporter_substrate-binding_protein", "strand": "+", "location": "257784-259301", "name": "WP_029119056.1", "locus_tag": "BLW13_RS10120"}, {"annotations": "ABC_transporter_permease", "strand": "+", "location": "259298-260248", "name": "WP_090562552.1", "locus_tag": "BLW13_RS10125"}, {"annotations": "ABC_transporter_permease", "strand": "+", "location": "260245-261084", "name": "WP_029119054.1", "locus_tag": "BLW13_RS10130"}, {"annotations": "ABC_transporter_ATP-binding_protein", "strand": "+", "location": "261081-262661", "name": "WP_029119053.1", "locus_tag": "BLW13_RS10135"}, {"annotations": "alcohol_dehydrogenase", "strand": "+", "location": "262661-263704", "name": "WP_029119052.1", "locus_tag": "BLW13_RS10140"}, {"annotations": "DUF3887_domain-containing_protein", "strand": "-", "location": "263708-264175", "name": "WP_081831221.1", "locus_tag": "BLW13_RS10145"}, {"annotations": "DUF2236_domain-containing_protein", "strand": "+", "location": "264244-265464", "name": "WP_029119050.1", "locus_tag": "BLW13_RS10150"}, {"annotations": "hypothetical_protein", "strand": "-", "location": "265475-265693", "name": "WP_036426893.1", "locus_tag": "BLW13_RS10155"}, {"annotations": "PDZ_domain-containing_protein", "strand": "-", "location": "265984-266997", "name": "WP_029119048.1", "locus_tag": "BLW13_RS10160"}, {"annotations": "hypothetical_protein", "strand": "-", "location": "267043-267843", "name": "WP_029119047.1", "locus_tag": "BLW13_RS10165"}, {"annotations": "aminotransferase", "strand": "+", "location": "268203-269486", "name": "WP_020101056.1", "locus_tag": "BLW13_RS10180"}, {"annotations": "hypothetical_protein", "strand": "-", "location": "269756-270034", "name": "WP_029119046.1", "locus_tag": "BLW13_RS10185"}, {"annotations": "DNA_polymerase_III_subunit_gamma_and_tau", "strand": "+", "location": "270173-272176", "name": "WP_029119045.1", "locus_tag": "BLW13_RS10190"}, {"annotations": "SAM-dependent_methyltransferase", "strand": "-", "location": "272177-273481", "name": "WP_020101053.1", "locus_tag": "BLW13_RS10195"}, {"annotations": "FAD-binding_oxidoreductase", "strand": "-", "location": "273478-274869", "name": "WP_029119044.1", "locus_tag": "BLW13_RS10200"}, {"annotations": "SRPBCC_family_protein", "strand": "+", "location": "274941-275378", "name": "WP_020101051.1", "locus_tag": "BLW13_RS10205"}, {"annotations": "nucleoid-associated_protein,_YbaB/EbfC_family", "strand": "+", "location": "275510-275842", "name": "WP_029119043.1", "locus_tag": "BLW13_RS10210"}, {"annotations": "recombination_protein_RecR", "strand": "+", "location": "275844-276455", "name": "WP_029105128.1", "locus_tag": "BLW13_RS10215"}, {"annotations": "MbtH_family_protein", "strand": "+", "location": "276833-277057", "name": "WP_020101048.1", "locus_tag": "BLW13_RS10220"}, {"annotations": "non-ribosomal_peptide_synthetase", "strand": "+", "location": "277101-308039", "name": "WP_029119042.1", "locus_tag": "BLW13_RS10225"}, {"annotations": "membrane_protein", "strand": "+", "location": "308060-310993", "name": "WP_036426891.1", "locus_tag": "BLW13_RS10230"}, {"annotations": "MBL_fold_metallo-hydrolase", "strand": "+", "location": "311003-311713", "name": "WP_029119041.1", "locus_tag": "BLW13_RS10235"}, {"annotations": "hypothetical_protein", "strand": "+", "location": "312704-312937", "name": "WP_020101044.1", "locus_tag": "BLW13_RS10240"}, {"annotations": "hypothetical_protein", "strand": "+", "location": "312934-314295", "name": "WP_051634660.1", "locus_tag": "BLW13_RS10245"}, {"annotations": "GntR_family_transcriptional_regulator", "strand": "-", "location": "314347-315132", "name": "WP_036426919.1", "locus_tag": "BLW13_RS10250"}, {"annotations": "3-oxoacyl-ACP_reductase_FabG", "strand": "-", "location": "315157-315933", "name": "WP_029119038.1", "locus_tag": "BLW13_RS10255"}, {"annotations": "hypothetical_protein", "strand": "-", "location": "315949-316965", "name": "WP_020101040.1", "locus_tag": "BLW13_RS10260"}, {"annotations": "APC_family_permease", "strand": "+", "location": "317308-318888", "name": "WP_029119037.1", "locus_tag": "BLW13_RS10265"}, {"annotations": "aspartate_aminotransferase_family_protein", "strand": "+", "location": "318940-320265", "name": "WP_020101038.1", "locus_tag": "BLW13_RS10270"}, {"annotations": "acetate--CoA_ligase", "strand": "+", "location": "320262-322145", "name": "WP_020101037.1", "locus_tag": "BLW13_RS10275"}, {"annotations": "GAP_family_protein", "strand": "+", "location": "322176-322916", "name": "WP_029105126.1", "locus_tag": "BLW13_RS10280"}, {"annotations": "metal-dependent_hydrolase", "strand": "+", "location": "322951-323862", "name": "WP_029119036.1", "locus_tag": "BLW13_RS10285"}, {"annotations": "KR_domain-containing_protein", "strand": "-", "location": "323856-333119", "name": "WP_081831220.1", "locus_tag": "BLW13_RS10290"}, {"annotations": "DUF98_domain-containing_protein", "strand": "-", "location": "333116-333646", "name": "WP_036426889.1", "locus_tag": "BLW13_RS10295"}, {"annotations": "glutamine_amidotransferase", "strand": "-", "location": "334102-334812", "name": "WP_036426887.1", "locus_tag": "BLW13_RS10300"}, {"annotations": "DUF1727_domain-containing_protein", "strand": "-", "location": "334809-336035", "name": "WP_029119034.1", "locus_tag": "BLW13_RS10305"}, {"annotations": "aldehyde_reductase", "strand": "-", "location": "336091-337161", "name": "WP_029119033.1", "locus_tag": "BLW13_RS10310"}, {"annotations": "DNA_polymerase_III_subunit_epsilon", "strand": "+", "location": "337284-338282", "name": "WP_029119032.1", "locus_tag": "BLW13_RS10315"}, {"annotations": "HNH_endonuclease", "strand": "+", "location": "338412-339815", "name": "WP_036426886.1", "locus_tag": "BLW13_RS10320"}, {"annotations": "dioxygenase", "strand": "-", "location": "339891-341330", "name": "WP_081831230.1", "locus_tag": "BLW13_RS10325"}, {"annotations": "hypothetical_protein", "strand": "-", "location": "341413-342693", "name": "WP_029119030.1", "locus_tag": "BLW13_RS10330"}, {"annotations": "hypothetical_protein", "strand": "-", "location": "342690-343103", "name": "WP_020101024.1", "locus_tag": "BLW13_RS10335"}, {"annotations": "hypothetical_protein", "strand": "-", "location": "343100-343273", "name": "WP_020101023.1", "locus_tag": "BLW13_RS10340"}, {"annotations": "hypothetical_protein", "strand": "-", "location": "343270-345105", "name": "WP_029119029.1", "locus_tag": "BLW13_RS10345"}, {"annotations": "TetR/AcrR_family_transcriptional_regulator", "strand": "+", "location": "345244-345897", "name": "WP_081633381.1", "locus_tag": "BLW13_RS10350"}, {"annotations": "2-isopropylmalate_synthase", "strand": "-", "location": "345908-347731", "name": "WP_029119028.1", "locus_tag": "BLW13_RS10355"}, {"annotations": "hypothetical_protein", "strand": "+", "location": "348002-348484", "name": "WP_029119027.1", "locus_tag": "BLW13_RS10360"}, {"annotations": "aspartate_kinase", "strand": "+", "location": "348626-349891", "name": "WP_020101018.1", "locus_tag": "BLW13_RS10365"}, {"annotations": "aspartate-semialdehyde_dehydrogenase", "strand": "+", "location": "349894-350931", "name": "WP_029119026.1", "locus_tag": "BLW13_RS10370"}, {"annotations": "DUF4185_domain-containing_protein", "strand": "+", "location": "350982-352052", "name": "WP_051634681.1", "locus_tag": "BLW13_RS10375"}, {"annotations": "ribonuclease_inhibitor", "strand": "-", "location": "352062-352337", "name": "WP_029119024.1", "locus_tag": "BLW13_RS10380"}, {"annotations": "hypothetical_protein", "strand": "-", "location": "352334-352804", "name": "WP_029119023.1", "locus_tag": "BLW13_RS10385"}, {"annotations": "hypothetical_protein", "strand": "+", "location": "1-213", "name": "A5630_RS30845", "locus_tag": "A5630_RS30845"}, {"annotations": "amino_acid_permease", "strand": "-", "location": "198-1400", "name": "A5630_RS22790", "locus_tag": "A5630_RS22790"}, {"annotations": "aminoglycoside_phosphotransferase", "strand": "+", "location": "1743-2759", "name": "WP_064984720.1", "locus_tag": "A5630_RS22795"}, {"annotations": "3-oxoacyl-ACP_reductase_FabG", "strand": "+", "location": "2775-3551", "name": "WP_064984723.1", "locus_tag": "A5630_RS22800"}, {"annotations": "GntR_family_transcriptional_regulator", "strand": "+", "location": "3576-4361", "name": "WP_064984763.1", "locus_tag": "A5630_RS22805"}, {"annotations": "MBL_fold_metallo-hydrolase", "strand": "-", "location": "4363-5073", "name": "WP_064984727.1", "locus_tag": "A5630_RS22810"}, {"annotations": "RND_family_transporter", "strand": "-", "location": "5083-8016", "name": "WP_064984729.1", "locus_tag": "A5630_RS22815"}, {"annotations": "non-ribosomal_peptide_synthetase", "strand": "-", "location": "8037-38984", "name": "WP_064984732.1", "locus_tag": "A5630_RS22820"}, {"annotations": "MbtH_family_protein", "strand": "-", "location": "39028-39252", "name": "WP_020101048.1", "locus_tag": "A5630_RS22825"}, {"annotations": "recombination_protein_RecR", "strand": "-", "location": "39630-40241", "name": "WP_029105128.1", "locus_tag": "A5630_RS22830"}, {"annotations": "YbaB/EbfC_family_nucleoid-associated_protein", "strand": "-", "location": "40243-40575", "name": "WP_029119043.1", "locus_tag": "A5630_RS22835"}, {"annotations": "SRPBCC_family_protein", "strand": "-", "location": "40707-41144", "name": "WP_020101051.1", "locus_tag": "A5630_RS22840"}, {"annotations": "FAD-binding_oxidoreductase", "strand": "+", "location": "41216-42607", "name": "WP_064984734.1", "locus_tag": "A5630_RS22845"}, {"annotations": "methyltransferase_domain-containing_protein", "strand": "+", "location": "42604-43908", "name": "WP_064984736.1", "locus_tag": "A5630_RS22850"}, {"annotations": "DNA_polymerase_III_subunits_gamma/tau", "strand": "-", "location": "43909-45903", "name": "WP_064984738.1", "locus_tag": "A5630_RS22855"}, {"annotations": "hypothetical_protein", "strand": "+", "location": "45977-46255", "name": "WP_064984741.1", "locus_tag": "A5630_RS22860"}, {"annotations": "aminotransferase", "strand": "-", "location": "46512-47795", "name": "WP_064984744.1", "locus_tag": "A5630_RS22865"}, {"annotations": "hypothetical_protein", "strand": "+", "location": "48155-48955", "name": "WP_064984745.1", "locus_tag": "A5630_RS22880"}, {"annotations": "PDZ_domain-containing_protein", "strand": "+", "location": "49001-50014", "name": "WP_064984747.1", "locus_tag": "A5630_RS22885"}, {"annotations": "hypothetical_protein", "strand": "+", "location": "50302-50523", "name": "WP_064984748.1", "locus_tag": "A5630_RS22890"}, {"annotations": "DUF2236_domain-containing_protein", "strand": "-", "location": "50534-51754", "name": "WP_064984765.1", "locus_tag": "A5630_RS22895"}, {"annotations": "DUF3887_domain-containing_protein", "strand": "+", "location": "51823-52290", "name": "WP_082981933.1", "locus_tag": "A5630_RS22900"}, {"annotations": "alcohol_dehydrogenase", "strand": "-", "location": "52294-53337", "name": "WP_064984752.1", "locus_tag": "A5630_RS22905"}, {"annotations": "ABC_transporter_ATP-binding_protein", "strand": "-", "location": "53337-54923", "name": "WP_064984754.1", "locus_tag": "A5630_RS22910"}, {"annotations": "ABC_transporter_permease", "strand": "-", "location": "54920-55759", "name": "WP_064984756.1", "locus_tag": "A5630_RS22915"}, {"annotations": "ABC_transporter_permease", "strand": "-", "location": "55756-56706", "name": "WP_064984759.1", "locus_tag": "A5630_RS22920"}, {"annotations": "ABC_transporter_substrate-binding_protein", "strand": "-", "location": "56703-58220", "name": "WP_064984761.1", "locus_tag": "A5630_RS22925"}, {"annotations": "cold-shock_protein", "strand": "+", "location": "58416-58619", "name": "WP_020101067.1", "locus_tag": "A5630_RS22930"}, {"annotations": "cold-shock_protein", "strand": "-", "location": "3511667-3511870", "name": "WP_020101067.1", "locus_tag": "BN2644_RS17430"}, {"annotations": "ABC_transporter_substrate-binding_protein", "strand": "+", "location": "3512066-3513583", "name": "WP_053855182.1", "locus_tag": "BN2644_RS17435"}, {"annotations": "ABC_transporter_permease", "strand": "+", "location": "3513580-3514530", "name": "WP_053855183.1", "locus_tag": "BN2644_RS17440"}, {"annotations": "ABC_transporter_permease", "strand": "+", "location": "3514527-3515366", "name": "WP_053855184.1", "locus_tag": "BN2644_RS17445"}, {"annotations": "ABC_transporter_ATP-binding_protein", "strand": "+", "location": "3515363-3516949", "name": "WP_053855185.1", "locus_tag": "BN2644_RS17450"}, {"annotations": "alcohol_dehydrogenase", "strand": "+", "location": "3516949-3517992", "name": "WP_020101062.1", "locus_tag": "BN2644_RS17455"}, {"annotations": "DUF3887_domain-containing_protein", "strand": "-", "location": "3517996-3518463", "name": "WP_081633383.1", "locus_tag": "BN2644_RS17460"}, {"annotations": "DUF2236_domain-containing_protein", "strand": "+", "location": "3518532-3519752", "name": "WP_029105130.1", "locus_tag": "BN2644_RS17465"}, {"annotations": "hypothetical_protein", "strand": "-", "location": "3519763-3520026", "name": "WP_020101059.1", "locus_tag": "BN2644_RS17470"}, {"annotations": "PDZ_domain-containing_protein", "strand": "-", "location": "3520272-3521285", "name": "WP_020101058.1", "locus_tag": "BN2644_RS17475"}, {"annotations": "hypothetical_protein", "strand": "-", "location": "3521331-3522125", "name": "WP_020101057.1", "locus_tag": "BN2644_RS17480"}, {"annotations": "aminotransferase", "strand": "+", "location": "3522485-3523768", "name": "WP_020101056.1", "locus_tag": "BN2644_RS17490"}, {"annotations": "hypothetical_protein", "strand": "-", "location": "3524038-3524316", "name": "WP_020101055.1", "locus_tag": "BN2644_RS17495"}, {"annotations": "DNA_polymerase_III_subunits_gamma/tau", "strand": "+", "location": "3524455-3526161", "name": "WP_053855186.1", "locus_tag": "BN2644_RS17500"}, {"annotations": "methyltransferase_domain-containing_protein", "strand": "-", "location": "3526162-3527466", "name": "WP_053855187.1", "locus_tag": "BN2644_RS17505"}, {"annotations": "FAD-binding_oxidoreductase", "strand": "-", "location": "3527463-3528854", "name": "WP_053855188.1", "locus_tag": "BN2644_RS17510"}, {"annotations": "SRPBCC_family_protein", "strand": "+", "location": "3528926-3529363", "name": "WP_020101051.1", "locus_tag": "BN2644_RS17515"}, {"annotations": "YbaB/EbfC_family_nucleoid-associated_protein", "strand": "+", "location": "3529495-3529827", "name": "WP_029105129.1", "locus_tag": "BN2644_RS17520"}, {"annotations": "recombination_protein_RecR", "strand": "+", "location": "3529829-3530440", "name": "WP_029105128.1", "locus_tag": "BN2644_RS17525"}, {"annotations": "MbtH_family_protein", "strand": "+", "location": "3530818-3531042", "name": "WP_020101048.1", "locus_tag": "BN2644_RS17530"}, {"annotations": "non-ribosomal_peptide_synthetase", "strand": "+", "location": "3531086-3562030", "name": "WP_053855189.1", "locus_tag": "BN2644_RS17535"}, {"annotations": "RND_family_transporter", "strand": "+", "location": "3562051-3564996", "name": "WP_053855190.1", "locus_tag": "BN2644_RS17540"}, {"annotations": "MBL_fold_metallo-hydrolase", "strand": "+", "location": "3565006-3565716", "name": "WP_053855191.1", "locus_tag": "BN2644_RS17545"}, {"annotations": "hypothetical_protein", "strand": "+", "location": "3566707-3566940", "name": "WP_053855192.1", "locus_tag": "BN2644_RS17550"}, {"annotations": "hypothetical_protein", "strand": "+", "location": "3566937-3568298", "name": "WP_053855193.1", "locus_tag": "BN2644_RS17555"}, {"annotations": "GntR_family_transcriptional_regulator", "strand": "-", "location": "3568350-3569135", "name": "WP_036420472.1", "locus_tag": "BN2644_RS17560"}, {"annotations": "3-oxoacyl-ACP_reductase_FabG", "strand": "-", "location": "3569160-3569936", "name": "WP_053855194.1", "locus_tag": "BN2644_RS17565"}, {"annotations": "aminoglycoside_phosphotransferase", "strand": "-", "location": "3569952-3570968", "name": "WP_053855195.1", "locus_tag": "BN2644_RS17570"}, {"annotations": "APC_family_permease", "strand": "+", "location": "3571311-3572891", "name": "WP_029119037.1", "locus_tag": "BN2644_RS17575"}, {"annotations": "aspartate_aminotransferase_family_protein", "strand": "+", "location": "3572943-3574268", "name": "WP_020101038.1", "locus_tag": "BN2644_RS17580"}, {"annotations": "acetate--CoA_ligase", "strand": "+", "location": "3574265-3576148", "name": "WP_053855196.1", "locus_tag": "BN2644_RS17585"}, {"annotations": "GAP_family_protein", "strand": "+", "location": "3576179-3576919", "name": "WP_082371172.1", "locus_tag": "BN2644_RS17590"}, {"annotations": "metal-dependent_hydrolase", "strand": "+", "location": "3576954-3577865", "name": "WP_053855198.1", "locus_tag": "BN2644_RS17595"}, {"annotations": "type_I_polyketide_synthase", "strand": "-", "location": "3577859-3587122", "name": "WP_099048612.1", "locus_tag": "BN2644_RS17600"}, {"annotations": "DUF98_domain-containing_protein", "strand": "-", "location": "3587119-3587649", "name": "WP_053855199.1", "locus_tag": "BN2644_RS17605"}, {"annotations": "glutamine_amidotransferase", "strand": "-", "location": "3588105-3588815", "name": "WP_036426887.1", "locus_tag": "BN2644_RS17610"}, {"annotations": "Mur_ligase_family_protein", "strand": "-", "location": "3588812-3590038", "name": "WP_029119034.1", "locus_tag": "BN2644_RS17615"}, {"annotations": "aldehyde_reductase", "strand": "-", "location": "3590094-3591164", "name": "WP_029119033.1", "locus_tag": "BN2644_RS17620"}, {"annotations": "DEDDh_family_exonuclease", "strand": "+", "location": "3591287-3592285", "name": "WP_053855200.1", "locus_tag": "BN2644_RS17625"}, {"annotations": "HNH_endonuclease", "strand": "+", "location": "3592415-3593818", "name": "WP_053855201.1", "locus_tag": "BN2644_RS17630"}, {"annotations": "dioxygenase", "strand": "-", "location": "3593894-3595333", "name": "WP_082371173.1", "locus_tag": "BN2644_RS17635"}, {"annotations": "hypothetical_protein", "strand": "-", "location": "3595416-3596696", "name": "WP_053855203.1", "locus_tag": "BN2644_RS17640"}, {"annotations": "hypothetical_protein", "strand": "-", "location": "3596693-3597106", "name": "WP_020101024.1", "locus_tag": "BN2644_RS17645"}, {"annotations": "hypothetical_protein", "strand": "-", "location": "3597103-3597276", "name": "WP_020101023.1", "locus_tag": "BN2644_RS30590"}, {"annotations": "hypothetical_protein", "strand": "-", "location": "3597273-3599108", "name": "WP_029119029.1", "locus_tag": "BN2644_RS17650"}, {"annotations": "TetR/AcrR_family_transcriptional_regulator", "strand": "+", "location": "3599247-3599900", "name": "WP_082371174.1", "locus_tag": "BN2644_RS17655"}, {"annotations": "2-isopropylmalate_synthase", "strand": "-", "location": "3599911-3601725", "name": "WP_053855204.1", "locus_tag": "BN2644_RS17660"}, {"annotations": "hypothetical_protein", "strand": "+", "location": "3601996-3602478", "name": "WP_029119027.1", "locus_tag": "BN2644_RS17665"}, {"annotations": "aspartate_kinase", "strand": "+", "location": "3602620-3603885", "name": "WP_020101018.1", "locus_tag": "BN2644_RS17670"}, {"annotations": "aspartate-semialdehyde_dehydrogenase", "strand": "+", "location": "3603888-3604925", "name": "WP_020101017.1", "locus_tag": "BN2644_RS17675"}, {"annotations": "DUF4185_domain-containing_protein", "strand": "+", "location": "3604976-3606046", "name": "WP_053856562.1", "locus_tag": "BN2644_RS17680"}, {"annotations": "ribonuclease_inhibitor", "strand": "-", "location": "3606056-3606331", "name": "WP_029119024.1", "locus_tag": "BN2644_RS17685"}, {"annotations": "hypothetical_protein", "strand": "-", "location": "3606328-3606798", "name": "WP_029119023.1", "locus_tag": "BN2644_RS17690"}, {"annotations": "cold-shock_protein", "strand": "-", "location": "4359-4562", "name": "WP_043402873.1", "locus_tag": "AX749_RS23875"}, {"annotations": "ABC_transporter_substrate-binding_protein", "strand": "+", "location": "4757-6274", "name": "WP_061005501.1", "locus_tag": "AX749_RS23880"}, {"annotations": "ABC_transporter_permease", "strand": "+", "location": "6271-7221", "name": "WP_061005495.1", "locus_tag": "AX749_RS23885"}, {"annotations": "ABC_transporter_permease", "strand": "+", "location": "7218-8057", "name": "WP_061005493.1", "locus_tag": "AX749_RS23890"}, {"annotations": "ABC_transporter_ATP-binding_protein", "strand": "+", "location": "8054-9640", "name": "WP_061005492.1", "locus_tag": "AX749_RS23895"}, {"annotations": "alcohol_dehydrogenase", "strand": "+", "location": "9640-10683", "name": "WP_061005490.1", "locus_tag": "AX749_RS23900"}, {"annotations": "DUF3887_domain-containing_protein", "strand": "-", "location": "10687-11154", "name": "WP_082762147.1", "locus_tag": "AX749_RS23905"}, {"annotations": "DUF2236_domain-containing_protein", "strand": "+", "location": "11222-12442", "name": "WP_061010453.1", "locus_tag": "AX749_RS23910"}, {"annotations": "hypothetical_protein", "strand": "-", "location": "12446-12709", "name": "WP_061005485.1", "locus_tag": "AX749_RS23915"}, {"annotations": "PDZ_domain-containing_protein", "strand": "-", "location": "12954-13967", "name": "WP_061005483.1", "locus_tag": "AX749_RS23920"}, {"annotations": "hypothetical_protein", "strand": "-", "location": "14014-14796", "name": "WP_061005481.1", "locus_tag": "AX749_RS23925"}, {"annotations": "aminotransferase", "strand": "+", "location": "15156-16439", "name": "WP_061010447.1", "locus_tag": "AX749_RS23940"}, {"annotations": "hypothetical_protein", "strand": "-", "location": "16518-16796", "name": "WP_061005479.1", "locus_tag": "AX749_RS23945"}, {"annotations": "DNA_polymerase_III_subunits_gamma/tau", "strand": "+", "location": "16870-18861", "name": "WP_061010449.1", "locus_tag": "AX749_RS23950"}, {"annotations": "methyltransferase_domain-containing_protein", "strand": "-", "location": "18862-20166", "name": "WP_061010450.1", "locus_tag": "AX749_RS23955"}, {"annotations": "FAD-binding_oxidoreductase", "strand": "-", "location": "20163-21554", "name": "WP_061001815.1", "locus_tag": "AX749_RS23960"}, {"annotations": "SRPBCC_family_protein", "strand": "+", "location": "21626-22063", "name": "WP_020101051.1", "locus_tag": "AX749_RS23965"}, {"annotations": "YbaB/EbfC_family_nucleoid-associated_protein", "strand": "+", "location": "22171-22503", "name": "WP_061001813.1", "locus_tag": "AX749_RS23970"}, {"annotations": "recombination_protein_RecR", "strand": "+", "location": "22505-23116", "name": "WP_061001812.1", "locus_tag": "AX749_RS23975"}, {"annotations": "MbtH_family_protein", "strand": "+", "location": "23443-23667", "name": "WP_061001811.1", "locus_tag": "AX749_RS23980"}, {"annotations": "hypothetical_protein", "strand": "+", "location": "23711-24730", "name": "WP_061001810.1", "locus_tag": "AX749_RS23985"}, {"annotations": "hypothetical_protein", "strand": "+", "location": "24691-25581", "name": "WP_061001809.1", "locus_tag": "AX749_RS23990"}, {"annotations": "non-ribosomal_peptide_synthetase", "strand": "+", "location": "25585-41670", "name": "AX749_RS23995", "locus_tag": "AX749_RS23995"}, {"annotations": "non-ribosomal_peptide_synthetase", "strand": "+", "location": "1-11952", "name": "WP_092258469.1", "locus_tag": "BLQ55_RS27235"}, {"annotations": "MFS_transporter", "strand": "+", "location": "11942-13318", "name": "WP_092258472.1", "locus_tag": "BLQ55_RS27240"}, {"annotations": "ArsR_family_transcriptional_regulator", "strand": "+", "location": "13530-13826", "name": "WP_072405141.1", "locus_tag": "BLQ55_RS27245"}, {"annotations": "NAD(P)-dependent_alcohol_dehydrogenase", "strand": "+", "location": "13882-14892", "name": "WP_092258475.1", "locus_tag": "BLQ55_RS27250"}, {"annotations": "methyl-accepting_chemotaxis_protein", "strand": "-", "location": "15056-16681", "name": "WP_092258478.1", "locus_tag": "BLQ55_RS27255"}, {"annotations": "GntR_family_transcriptional_regulator", "strand": "-", "location": "17081-17854", "name": "WP_092258481.1", "locus_tag": "BLQ55_RS27260"}, {"annotations": "acetylornithine_deacetylase", "strand": "+", "location": "17925-19217", "name": "WP_092205169.1", "locus_tag": "BLQ55_RS27265"}, {"annotations": "ABC_transporter_substrate-binding_protein", "strand": "+", "location": "19311-20882", "name": "WP_092205170.1", "locus_tag": "BLQ55_RS27270"}, {"annotations": "ABC_transporter_permease", "strand": "+", "location": "20898-21845", "name": "WP_092258483.1", "locus_tag": "BLQ55_RS27275"}, {"annotations": "ABC_transporter_permease", "strand": "+", "location": "21838-22671", "name": "WP_092258486.1", "locus_tag": "BLQ55_RS27280"}, {"annotations": "ABC_transporter_ATP-binding_protein", "strand": "+", "location": "22668-24302", "name": "WP_092258489.1", "locus_tag": "BLQ55_RS27285"}, {"annotations": "acetylornithine_deacetylase", "strand": "+", "location": "24292-25515", "name": "WP_092205174.1", "locus_tag": "BLQ55_RS27290"}, {"annotations": "porin", "strand": "+", "location": "25604-26851", "name": "WP_092258492.1", "locus_tag": "BLQ55_RS27295"}, {"annotations": "AraC_family_transcriptional_regulator", "strand": "-", "location": "26890-27816", "name": "WP_092258578.1", "locus_tag": "BLQ55_RS27300"}, {"annotations": "aldo/keto_reductase", "strand": "+", "location": "28044-29228", "name": "WP_092258495.1", "locus_tag": "BLQ55_RS27305"}, {"annotations": "hypothetical_protein", "strand": "+", "location": "29477-30106", "name": "WP_092258581.1", "locus_tag": "BLQ55_RS27310"}, {"annotations": "LysR_family_transcriptional_regulator", "strand": "-", "location": "30209-31117", "name": "WP_092258498.1", "locus_tag": "BLQ55_RS27315"}, {"annotations": "hypothetical_protein", "strand": "-", "location": "4550315-4550575", "name": "WP_019362412.1", "locus_tag": "BLW67_RS20720"}, {"annotations": "alkylhydroperoxidase", "strand": "-", "location": "4551011-4551658", "name": "WP_019362413.1", "locus_tag": "BLW67_RS20725"}, {"annotations": "hypothetical_protein", "strand": "-", "location": "4551658-4552185", "name": "WP_019362414.1", "locus_tag": "BLW67_RS20730"}, {"annotations": "ABC_transporter_substrate-binding_protein", "strand": "-", "location": "4552253-4553818", "name": "WP_019362415.1", "locus_tag": "BLW67_RS20735"}, {"annotations": "ABC_transporter_ATP-binding_protein", "strand": "-", "location": "4553873-4554886", "name": "WP_019362416.1", "locus_tag": "BLW67_RS20740"}, {"annotations": "ABC_transporter_ATP-binding_protein", "strand": "-", "location": "4554876-4555895", "name": "WP_029531133.1", "locus_tag": "BLW67_RS20745"}, {"annotations": "ABC_transporter_permease", "strand": "-", "location": "4555892-4556797", "name": "WP_019362417.1", "locus_tag": "BLW67_RS20750"}, {"annotations": "ABC_transporter_permease", "strand": "-", "location": "4556794-4557768", "name": "WP_019362418.1", "locus_tag": "BLW67_RS20755"}, {"annotations": "NAD(P)/FAD-dependent_oxidoreductase", "strand": "-", "location": "4557765-4559225", "name": "WP_026007686.1", "locus_tag": "BLW67_RS20760"}, {"annotations": "LysR_family_transcriptional_regulator", "strand": "-", "location": "4559454-4560404", "name": "WP_019362420.1", "locus_tag": "BLW67_RS20765"}, {"annotations": "threonine_transporter_RhtB", "strand": "-", "location": "4560497-4561096", "name": "WP_010446105.1", "locus_tag": "BLW67_RS20770"}, {"annotations": "AcrB/AcrD/AcrF_family_protein", "strand": "-", "location": "4561149-4564184", "name": "WP_010446103.1", "locus_tag": "BLW67_RS20775"}, {"annotations": "efflux_RND_transporter_periplasmic_adaptor_subunit", "strand": "-", "location": "4564181-4565272", "name": "WP_019362421.1", "locus_tag": "BLW67_RS20780"}, {"annotations": "membrane_protein", "strand": "-", "location": "4565281-4566708", "name": "WP_019362422.1", "locus_tag": "BLW67_RS20785"}, {"annotations": "MacB_family_efflux_pump_subunit", "strand": "-", "location": "4566957-4568918", "name": "WP_010446097.1", "locus_tag": "BLW67_RS20790"}, {"annotations": "macrolide_transporter_subunit_MacA", "strand": "-", "location": "4568921-4570078", "name": "WP_026007688.1", "locus_tag": "BLW67_RS20795"}, {"annotations": "non-ribosomal_peptide_synthetase", "strand": "-", "location": "4570143-4601003", "name": "WP_081354542.1", "locus_tag": "BLW67_RS20800"}, {"annotations": "D-alanine--poly(phosphoribitol)_ligase_subunit_DltA", "strand": "-", "location": "4601371-4617750", "name": "WP_081354543.1", "locus_tag": "BLW67_RS20805"}, {"annotations": "D-alanine--poly(phosphoribitol)_ligase_subunit_DltA", "strand": "-", "location": "4617747-4633850", "name": "WP_081354544.1", "locus_tag": "BLW67_RS20810"}, {"annotations": "cyclic_peptide_export_ABC_transporter", "strand": "-", "location": "4633990-4635696", "name": "WP_010446069.1", "locus_tag": "BLW67_RS20815"}, {"annotations": "TauD/TfdA_family_dioxygenase", "strand": "-", "location": "4635774-4636835", "name": "WP_019362484.1", "locus_tag": "BLW67_RS20820"}, {"annotations": "thioester_reductase", "strand": "+", "location": "4637166-4639232", "name": "WP_019362485.1", "locus_tag": "BLW67_RS20825"}, {"annotations": "chlorinating_enzyme", "strand": "+", "location": "4639249-4640184", "name": "WP_010446072.1", "locus_tag": "BLW67_RS20830"}, {"annotations": "alpha/beta_hydrolase", "strand": "+", "location": "4640241-4641452", "name": "WP_010446073.1", "locus_tag": "BLW67_RS20835"}, {"annotations": "MFS_transporter", "strand": "-", "location": "4641586-4642965", "name": "WP_019362487.1", "locus_tag": "BLW67_RS20840"}, {"annotations": "transcription_factor", "strand": "-", "location": "4642962-4643966", "name": "WP_019362488.1", "locus_tag": "BLW67_RS20845"}, {"annotations": "D-alanine--poly(phosphoribitol)_ligase_subunit_DltA", "strand": "+", "location": "4644211-4660332", "name": "WP_081354545.1", "locus_tag": "BLW67_RS20850"}, {"annotations": "non-ribosomal_peptide_synthetase", "strand": "+", "location": "4660337-4673938", "name": "WP_081354546.1", "locus_tag": "BLW67_RS20855"}, {"annotations": "glycosyltransferase", "strand": "+", "location": "4674154-4675404", "name": "WP_019362737.1", "locus_tag": "BLW67_RS20860"}, {"annotations": "RidA_family_protein", "strand": "+", "location": "4675608-4675988", "name": "WP_019362738.1", "locus_tag": "BLW67_RS20865"}, {"annotations": "collagenase-like_protease", "strand": "+", "location": "4676125-4678116", "name": "WP_019362739.1", "locus_tag": "BLW67_RS20870"}, {"annotations": "MFS_transporter", "strand": "+", "location": "4678265-4679512", "name": "WP_019362740.1", "locus_tag": "BLW67_RS20875"}, {"annotations": "hypothetical_protein", "strand": "+", "location": "4679549-4680595", "name": "WP_029530697.1", "locus_tag": "BLW67_RS20880"}, {"annotations": "hypothetical_protein", "strand": "+", "location": "4680603-4681268", "name": "WP_019362743.1", "locus_tag": "BLW67_RS20885"}, {"annotations": "taurine_dioxygenase", "strand": "-", "location": "4681317-4682198", "name": "WP_081354547.1", "locus_tag": "BLW67_RS20890"}, {"annotations": "antibiotic_synthesis_protein_MbtH", "strand": "-", "location": "4682321-4682515", "name": "WP_010451602.1", "locus_tag": "BLW67_RS20895"}, {"annotations": "hypothetical_protein", "strand": "-", "location": "4682505-4683245", "name": "WP_019362745.1", "locus_tag": "BLW67_RS20900"}, {"annotations": "KR_domain-containing_protein", "strand": "-", "location": "4683235-4692378", "name": "WP_081354548.1", "locus_tag": "BLW67_RS20905"}, {"annotations": "non-ribosomal_peptide_synthetase", "strand": "-", "location": "4692378-4696520", "name": "WP_081354549.1", "locus_tag": "BLW67_RS20910"}, {"annotations": "D-alanine--poly(phosphoribitol)_ligase_subunit_DltA", "strand": "-", "location": "4696517-4706935", "name": "WP_081354550.1", "locus_tag": "BLW67_RS20915"}, {"annotations": "D-alanine--poly(phosphoribitol)_ligase_subunit_DltA", "strand": "-", "location": "4707040-4715319", "name": "WP_081354551.1", "locus_tag": "BLW67_RS20920"}, {"annotations": "copper_chaperone_PCu(A)C", "strand": "-", "location": "4715738-4716166", "name": "WP_019363455.1", "locus_tag": "BLW67_RS20925"}, {"annotations": "SCO_family_protein", "strand": "-", "location": "4716239-4716844", "name": "WP_010451594.1", "locus_tag": "BLW67_RS20930"}, {"annotations": "DUF2946_domain-containing_protein", "strand": "-", "location": "4716951-4717358", "name": "WP_080579430.1", "locus_tag": "BLW67_RS20935"}, {"annotations": "TetR/AcrR_family_transcriptional_regulator", "strand": "-", "location": "4717512-4718261", "name": "WP_010451590.1", "locus_tag": "BLW67_RS20940"}, {"annotations": "ABC_transporter_ATP-binding_protein", "strand": "+", "location": "4718641-4719345", "name": "WP_019363456.1", "locus_tag": "BLW67_RS20945"}, {"annotations": "ABC_transporter_permease", "strand": "+", "location": "4719342-4720541", "name": "WP_081354552.1", "locus_tag": "BLW67_RS20950"}, {"annotations": "TolC_family_protein", "strand": "+", "location": "4720534-4722024", "name": "WP_010451583.1", "locus_tag": "BLW67_RS20955"}, {"annotations": "transporter", "strand": "+", "location": "4722014-4723294", "name": "WP_010451581.1", "locus_tag": "BLW67_RS20960"}, {"annotations": "hypothetical_protein", "strand": "+", "location": "4723560-4723862", "name": "WP_019363457.1", "locus_tag": "BLW67_RS20965"}, {"annotations": "HPP_family_protein", "strand": "+", "location": "4724031-4724750", "name": "WP_026007874.1", "locus_tag": "BLW67_RS20970"}, {"annotations": "reductase", "strand": "+", "location": "4725101-4729144", "name": "WP_081354553.1", "locus_tag": "BLW67_RS20975"}, {"annotations": "nitrite_reductase_large_subunit", "strand": "+", "location": "4729467-4732025", "name": "WP_081354554.1", "locus_tag": "BLW67_RS20980"}, {"annotations": "nitrite_reductase_(NAD(P)H)_small_subunit", "strand": "+", "location": "4732025-4732399", "name": "WP_010451572.1", "locus_tag": "BLW67_RS20985"}, {"annotations": "RND_transporter", "strand": "-", "location": "4732454-4733944", "name": "WP_019363492.1", "locus_tag": "BLW67_RS20990"}, {"annotations": "RND_transporter", "strand": "+", "location": "4583678-4585168", "name": "WP_090208365.1", "locus_tag": "BLU37_RS20785"}, {"annotations": "hypothetical_protein", "strand": "-", "location": "4585217-4585951", "name": "WP_090208369.1", "locus_tag": "BLU37_RS20790"}, {"annotations": "nitrite_reductase_(NAD(P)H)_small_subunit", "strand": "-", "location": "4586115-4586489", "name": "WP_090208372.1", "locus_tag": "BLU37_RS20795"}, {"annotations": "nitrite_reductase_large_subunit", "strand": "-", "location": "4586489-4589047", "name": "WP_090208376.1", "locus_tag": "BLU37_RS20800"}, {"annotations": "reductase", "strand": "-", "location": "4589370-4593413", "name": "WP_090208379.1", "locus_tag": "BLU37_RS20805"}, {"annotations": "HPP_family_protein", "strand": "-", "location": "4593764-4594483", "name": "WP_090208383.1", "locus_tag": "BLU37_RS20810"}, {"annotations": "hypothetical_protein", "strand": "-", "location": "4594652-4594954", "name": "WP_090208386.1", "locus_tag": "BLU37_RS20815"}, {"annotations": "HlyD_family_secretion_protein", "strand": "-", "location": "4595220-4596500", "name": "WP_090208389.1", "locus_tag": "BLU37_RS20820"}, {"annotations": "TolC_family_protein", "strand": "-", "location": "4596490-4597980", "name": "WP_090208392.1", "locus_tag": "BLU37_RS20825"}, {"annotations": "ABC_transporter_permease", "strand": "-", "location": "4597973-4599172", "name": "WP_090208394.1", "locus_tag": "BLU37_RS20830"}, {"annotations": "ABC_transporter_ATP-binding_protein", "strand": "-", "location": "4599169-4599873", "name": "WP_090208397.1", "locus_tag": "BLU37_RS20835"}, {"annotations": "TetR/AcrR_family_transcriptional_regulator", "strand": "+", "location": "4600253-4601002", "name": "WP_010451590.1", "locus_tag": "BLU37_RS20840"}, {"annotations": "DUF2946_domain-containing_protein", "strand": "+", "location": "4601156-4601563", "name": "WP_090208400.1", "locus_tag": "BLU37_RS20845"}, {"annotations": "SCO_family_protein", "strand": "+", "location": "4601670-4602275", "name": "WP_090208403.1", "locus_tag": "BLU37_RS20850"}, {"annotations": "copper_chaperone_PCu(A)C", "strand": "+", "location": "4602348-4602776", "name": "WP_090208406.1", "locus_tag": "BLU37_RS20855"}, {"annotations": "D-alanine--poly(phosphoribitol)_ligase_subunit_DltA", "strand": "+", "location": "4603195-4611474", "name": "WP_090208411.1", "locus_tag": "BLU37_RS20860"}, {"annotations": "D-alanine--poly(phosphoribitol)_ligase_subunit_DltA", "strand": "+", "location": "4611579-4621997", "name": "WP_090208414.1", "locus_tag": "BLU37_RS20865"}, {"annotations": "non-ribosomal_peptide_synthetase", "strand": "+", "location": "4621994-4626136", "name": "WP_090208418.1", "locus_tag": "BLU37_RS20870"}, {"annotations": "KR_domain-containing_protein", "strand": "+", "location": "4626136-4635279", "name": "WP_090208422.1", "locus_tag": "BLU37_RS20875"}, {"annotations": "hypothetical_protein", "strand": "+", "location": "4635269-4636009", "name": "WP_090208425.1", "locus_tag": "BLU37_RS20880"}, {"annotations": "antibiotic_synthesis_protein_MbtH", "strand": "+", "location": "4635999-4636193", "name": "WP_010451602.1", "locus_tag": "BLU37_RS20885"}, {"annotations": "taurine_dioxygenase", "strand": "+", "location": "4636316-4637197", "name": "WP_090208429.1", "locus_tag": "BLU37_RS20890"}, {"annotations": "hypothetical_protein", "strand": "-", "location": "4637247-4637912", "name": "WP_019362743.1", "locus_tag": "BLU37_RS20895"}, {"annotations": "GSCFA_family_protein", "strand": "-", "location": "4637920-4638966", "name": "WP_090208432.1", "locus_tag": "BLU37_RS20900"}, {"annotations": "MFS_transporter", "strand": "-", "location": "4639003-4640250", "name": "WP_010451606.1", "locus_tag": "BLU37_RS20905"}, {"annotations": "U32_family_peptidase", "strand": "-", "location": "4640399-4642390", "name": "WP_090208438.1", "locus_tag": "BLU37_RS20910"}, {"annotations": "RidA_family_protein", "strand": "-", "location": "4642527-4642907", "name": "WP_010451608.1", "locus_tag": "BLU37_RS20915"}, {"annotations": "non-ribosomal_peptide_synthetase", "strand": "-", "location": "4643208-4656809", "name": "WP_090208443.1", "locus_tag": "BLU37_RS20920"}, {"annotations": "D-alanine--poly(phosphoribitol)_ligase_subunit_DltA", "strand": "-", "location": "4656814-4672956", "name": "WP_090208447.1", "locus_tag": "BLU37_RS20925"}, {"annotations": "transcription_factor", "strand": "+", "location": "4673201-4674205", "name": "WP_090208450.1", "locus_tag": "BLU37_RS20930"}, {"annotations": "MFS_transporter", "strand": "+", "location": "4674202-4675581", "name": "WP_090208455.1", "locus_tag": "BLU37_RS20935"}, {"annotations": "alpha/beta_hydrolase", "strand": "-", "location": "4675715-4676926", "name": "WP_090208458.1", "locus_tag": "BLU37_RS20940"}, {"annotations": "chlorinating_enzyme", "strand": "-", "location": "4676983-4677918", "name": "WP_090208461.1", "locus_tag": "BLU37_RS20945"}, {"annotations": "thioester_reductase", "strand": "-", "location": "4677935-4680001", "name": "WP_090208464.1", "locus_tag": "BLU37_RS20950"}, {"annotations": "TauD/TfdA_family_dioxygenase", "strand": "+", "location": "4680332-4681393", "name": "WP_010446070.1", "locus_tag": "BLU37_RS20955"}, {"annotations": "cyclic_peptide_export_ABC_transporter", "strand": "+", "location": "4681471-4683177", "name": "WP_010446069.1", "locus_tag": "BLU37_RS20960"}, {"annotations": "D-alanine--poly(phosphoribitol)_ligase_subunit_DltA", "strand": "+", "location": "4683317-4699420", "name": "WP_090208467.1", "locus_tag": "BLU37_RS20965"}, {"annotations": "D-alanine--poly(phosphoribitol)_ligase_subunit_DltA", "strand": "+", "location": "4699417-4715796", "name": "WP_090208471.1", "locus_tag": "BLU37_RS20970"}, {"annotations": "non-ribosomal_peptide_synthetase", "strand": "+", "location": "4716168-4747028", "name": "WP_090208474.1", "locus_tag": "BLU37_RS20975"}, {"annotations": "macrolide_transporter_subunit_MacA", "strand": "+", "location": "4747093-4748250", "name": "WP_026007688.1", "locus_tag": "BLU37_RS20980"}, {"annotations": "MacB_family_efflux_pump_subunit", "strand": "+", "location": "4748253-4750214", "name": "WP_090208477.1", "locus_tag": "BLU37_RS20985"}, {"annotations": "hypothetical_protein", "strand": "+", "location": "4750464-4751891", "name": "WP_090208480.1", "locus_tag": "BLU37_RS20990"}, {"annotations": "efflux_RND_transporter_periplasmic_adaptor_subunit", "strand": "+", "location": "4751900-4752991", "name": "WP_090208483.1", "locus_tag": "BLU37_RS20995"}, {"annotations": "AcrB/AcrD/AcrF_family_protein", "strand": "+", "location": "4752988-4756023", "name": "WP_090208486.1", "locus_tag": "BLU37_RS21000"}, {"annotations": "threonine_transporter_RhtB", "strand": "+", "location": "4756076-4756675", "name": "WP_090208489.1", "locus_tag": "BLU37_RS21005"}, {"annotations": "LysR_family_transcriptional_regulator", "strand": "+", "location": "4756767-4757717", "name": "WP_019362420.1", "locus_tag": "BLU37_RS21010"}, {"annotations": "NAD(P)/FAD-dependent_oxidoreductase", "strand": "+", "location": "4757946-4759406", "name": "WP_090210982.1", "locus_tag": "BLU37_RS21015"}, {"annotations": "ABC_transporter_permease", "strand": "+", "location": "4759403-4760377", "name": "WP_010446110.1", "locus_tag": "BLU37_RS21020"}, {"annotations": "ABC_transporter_permease", "strand": "+", "location": "4760374-4761279", "name": "WP_090208491.1", "locus_tag": "BLU37_RS21025"}, {"annotations": "ABC_transporter_ATP-binding_protein", "strand": "+", "location": "4761276-4762295", "name": "WP_090208494.1", "locus_tag": "BLU37_RS21030"}, {"annotations": "ABC_transporter_ATP-binding_protein", "strand": "+", "location": "4762285-4763298", "name": "WP_019362416.1", "locus_tag": "BLU37_RS21035"}, {"annotations": "ABC_transporter_substrate-binding_protein", "strand": "+", "location": "4763353-4764918", "name": "WP_010446120.1", "locus_tag": "BLU37_RS21040"}, {"annotations": "CMD_domain_protein", "strand": "+", "location": "4764995-4765522", "name": "WP_090210983.1", "locus_tag": "BLU37_RS21045"}, {"annotations": "alkylhydroperoxidase", "strand": "+", "location": "4765522-4766112", "name": "WP_090208496.1", "locus_tag": "BLU37_RS21050"}, {"annotations": "hypothetical_protein", "strand": "+", "location": "4766592-4766852", "name": "WP_010446125.1", "locus_tag": "BLU37_RS21055"}, {"annotations": "amino_acid_ABC_transporter_ATP-binding_protein", "strand": "-", "location": "204885-205649", "name": "WP_054059509.1", "locus_tag": "PF66_RS16565"}, {"annotations": "amino_acid_ABC_transporter_permease", "strand": "-", "location": "205670-206548", "name": "WP_054059508.1", "locus_tag": "PF66_RS16570"}, {"annotations": "argininosuccinate_lyase", "strand": "-", "location": "206716-208143", "name": "WP_054063291.1", "locus_tag": "PF66_RS16575"}, {"annotations": "LysR_family_transcriptional_regulator", "strand": "+", "location": "208439-209449", "name": "WP_054059507.1", "locus_tag": "PF66_RS16580"}, {"annotations": "transporter", "strand": "-", "location": "209726-211006", "name": "WP_054059506.1", "locus_tag": "PF66_RS16585"}, {"annotations": "TolC_family_protein", "strand": "-", "location": "210996-212486", "name": "WP_054063292.1", "locus_tag": "PF66_RS16590"}, {"annotations": "ABC_transporter_permease", "strand": "-", "location": "212479-213678", "name": "WP_054063293.1", "locus_tag": "PF66_RS16595"}, {"annotations": "ABC_transporter_ATP-binding_protein", "strand": "-", "location": "213675-214379", "name": "WP_054059503.1", "locus_tag": "PF66_RS16600"}, {"annotations": "TetR/AcrR_family_transcriptional_regulator", "strand": "+", "location": "214764-215513", "name": "WP_054059502.1", "locus_tag": "PF66_RS16605"}, {"annotations": "(Fe-S)-binding_protein", "strand": "-", "location": "215520-217292", "name": "WP_054063332.1", "locus_tag": "PF66_RS16610"}, {"annotations": "PLP-dependent_aminotransferase_family_protein", "strand": "+", "location": "217293-218873", "name": "WP_081006025.1", "locus_tag": "PF66_RS16615"}, {"annotations": "hypothetical_protein", "strand": "-", "location": "218794-219096", "name": "WP_054063294.1", "locus_tag": "PF66_RS16620"}, {"annotations": "TetR/AcrR_family_transcriptional_regulator", "strand": "-", "location": "219190-219804", "name": "WP_054063295.1", "locus_tag": "PF66_RS16625"}, {"annotations": "DUF4442_domain-containing_protein", "strand": "+", "location": "219951-220391", "name": "WP_054063296.1", "locus_tag": "PF66_RS16630"}, {"annotations": "DUF2946_domain-containing_protein", "strand": "+", "location": "220486-220893", "name": "WP_081006023.1", "locus_tag": "PF66_RS16635"}, {"annotations": "SCO_family_protein", "strand": "+", "location": "221000-221605", "name": "WP_054059497.1", "locus_tag": "PF66_RS16640"}, {"annotations": "copper_chaperone_PCu(A)C", "strand": "+", "location": "221678-222106", "name": "WP_081006022.1", "locus_tag": "PF66_RS16645"}, {"annotations": "cytochrome_c_oxidase_subunit_III", "strand": "+", "location": "222312-222830", "name": "WP_054063297.1", "locus_tag": "PF66_RS16650"}, {"annotations": "hypothetical_protein", "strand": "-", "location": "222943-223170", "name": "WP_054063298.1", "locus_tag": "PF66_RS16655"}, {"annotations": "NAD(P)-dependent_oxidoreductase", "strand": "-", "location": "223385-224260", "name": "WP_054063299.1", "locus_tag": "PF66_RS16660"}, {"annotations": "hypothetical_protein", "strand": "+", "location": "224562-233003", "name": "WP_081009873.1", "locus_tag": "PF66_RS16665"}, {"annotations": "non-ribosomal_peptide_synthetase", "strand": "+", "location": "233107-243519", "name": "WP_081009874.1", "locus_tag": "PF66_RS16670"}, {"annotations": "non-ribosomal_peptide_synthetase", "strand": "+", "location": "243516-247655", "name": "WP_054063301.1", "locus_tag": "PF66_RS16675"}, {"annotations": "non-ribosomal_peptide_synthetase", "strand": "+", "location": "247655-256804", "name": "WP_054063302.1", "locus_tag": "PF66_RS16680"}, {"annotations": "hypothetical_protein", "strand": "+", "location": "256794-257534", "name": "WP_054063303.1", "locus_tag": "PF66_RS16685"}, {"annotations": "antibiotic_synthesis_protein_MbtH", "strand": "+", "location": "257524-257718", "name": "WP_054059243.1", "locus_tag": "PF66_RS16690"}, {"annotations": "taurine_dioxygenase", "strand": "+", "location": "257773-258654", "name": "WP_054063304.1", "locus_tag": "PF66_RS16695"}, {"annotations": "hypothetical_protein", "strand": "-", "location": "258713-259228", "name": "WP_081006002.1", "locus_tag": "PF66_RS16700"}, {"annotations": "GSCFA_family_protein", "strand": "-", "location": "259386-260426", "name": "WP_054063305.1", "locus_tag": "PF66_RS16705"}, {"annotations": "MFS_transporter", "strand": "-", "location": "260464-261711", "name": "WP_054063306.1", "locus_tag": "PF66_RS16710"}, {"annotations": "U32_family_peptidase", "strand": "-", "location": "261860-263851", "name": "WP_054059238.1", "locus_tag": "PF66_RS16715"}, {"annotations": "RidA_family_protein", "strand": "-", "location": "263932-264312", "name": "WP_054063307.1", "locus_tag": "PF66_RS16720"}, {"annotations": "HlyD_family_secretion_protein", "strand": "+", "location": "264527-265648", "name": "WP_054063308.1", "locus_tag": "PF66_RS16725"}, {"annotations": "MFS_transporter", "strand": "+", "location": "265645-267210", "name": "WP_054063309.1", "locus_tag": "PF66_RS16730"}, {"annotations": "hypothetical_protein", "strand": "-", "location": "267413-267629", "name": "PF66_RS16735", "locus_tag": "PF66_RS16735"}, {"annotations": "LysR_family_transcriptional_regulator", "strand": "+", "location": "267697-268647", "name": "WP_054063311.1", "locus_tag": "PF66_RS16740"}, {"annotations": "NAD(P)/FAD-dependent_oxidoreductase", "strand": "+", "location": "268873-270333", "name": "WP_054063334.1", "locus_tag": "PF66_RS16745"}, {"annotations": "ABC_transporter_permease", "strand": "+", "location": "270330-271304", "name": "WP_054058372.1", "locus_tag": "PF66_RS16750"}, {"annotations": "ABC_transporter_permease", "strand": "+", "location": "271301-272206", "name": "WP_054063312.1", "locus_tag": "PF66_RS16755"}, {"annotations": "ABC_transporter_ATP-binding_protein", "strand": "+", "location": "272203-273222", "name": "WP_054063313.1", "locus_tag": "PF66_RS16760"}, {"annotations": "ABC_transporter_ATP-binding_protein", "strand": "+", "location": "273212-274225", "name": "WP_054063314.1", "locus_tag": "PF66_RS16765"}, {"annotations": "ABC_transporter_substrate-binding_protein", "strand": "+", "location": "274280-275845", "name": "WP_054059184.1", "locus_tag": "PF66_RS16770"}, {"annotations": "hypothetical_protein", "strand": "+", "location": "275901-276428", "name": "WP_054059183.1", "locus_tag": "PF66_RS16775"}, {"annotations": "alkylhydroperoxidase", "strand": "+", "location": "276428-277018", "name": "WP_054063315.1", "locus_tag": "PF66_RS16780"}, {"annotations": "LuxR_family_transcriptional_regulator", "strand": "-", "location": "277065-277640", "name": "WP_054059181.1", "locus_tag": "PF66_RS16785"}, {"annotations": "AMP-dependent_synthetase", "strand": "+", "location": "277905-279443", "name": "WP_054059180.1", "locus_tag": "PF66_RS16790"}, {"annotations": "AdeC/AdeK/OprM_family_multidrug_efflux_complex_outer_membrane_factor", "strand": "-", "location": "279531-280946", "name": "WP_054063316.1", "locus_tag": "PF66_RS16795"}, {"annotations": "LuxR_family_transcriptional_regulator", "strand": "-", "location": "280943-281770", "name": "WP_054063317.1", "locus_tag": "PF66_RS16800"}, {"annotations": "non-ribosomal_peptide_synthetase", "strand": "-", "location": "282042-294161", "name": "WP_054063318.1", "locus_tag": "PF66_RS16805"}, {"annotations": "transcription_factor", "strand": "+", "location": "294405-295409", "name": "WP_054056602.1", "locus_tag": "PF66_RS16810"}, {"annotations": "MFS_transporter", "strand": "+", "location": "295406-296776", "name": "WP_054063319.1", "locus_tag": "PF66_RS16815"}, {"annotations": "aspartyl_beta-hydroxylase", "strand": "+", "location": "296932-297546", "name": "WP_054056604.1", "locus_tag": "PF66_RS16820"}, {"annotations": "alpha/beta_hydrolase", "strand": "-", "location": "297649-298860", "name": "WP_054063320.1", "locus_tag": "PF66_RS16825"}, {"annotations": "chlorinating_enzyme", "strand": "-", "location": "298918-299853", "name": "WP_017904096.1", "locus_tag": "PF66_RS16830"}, {"annotations": "thioester_reductase", "strand": "-", "location": "299870-301936", "name": "WP_054063321.1", "locus_tag": "PF66_RS16835"}, {"annotations": "TauD/TfdA_family_dioxygenase", "strand": "+", "location": "302265-303326", "name": "WP_054063322.1", "locus_tag": "PF66_RS16840"}, {"annotations": "cyclic_peptide_export_ABC_transporter", "strand": "+", "location": "303404-305110", "name": "WP_054056608.1", "locus_tag": "PF66_RS16845"}, {"annotations": "non-ribosomal_peptide_synthetase", "strand": "+", "location": "305245-313156", "name": "PF66_RS16850", "locus_tag": "PF66_RS16850"}, {"annotations": "agmatinase", "strand": "-", "location": "155838-156806", "name": "WP_003389535.1", "locus_tag": "X546_RS0103775"}, {"annotations": "hypothetical_protein", "strand": "+", "location": "156801-157049", "name": "WP_003389536.1", "locus_tag": "X546_RS0103780"}, {"annotations": "hydroxylamine_reductase", "strand": "-", "location": "157221-158519", "name": "WP_003389537.1", "locus_tag": "X546_RS0103785"}, {"annotations": "copper_homeostasis_protein_CutC", "strand": "-", "location": "158770-159462", "name": "WP_003389538.1", "locus_tag": "X546_RS0103790"}, {"annotations": "leucyl_aminopeptidase_family_protein", "strand": "-", "location": "159575-161002", "name": "WP_003389539.1", "locus_tag": "X546_RS0103795"}, {"annotations": "asparaginase", "strand": "-", "location": "161106-162095", "name": "WP_081607790.1", "locus_tag": "X546_RS0103800"}, {"annotations": "hypothetical_protein", "strand": "-", "location": "162505-165402", "name": "WP_031931892.1", "locus_tag": "X546_RS0103805"}, {"annotations": "NAD(P)-dependent_oxidoreductase", "strand": "-", "location": "165617-166516", "name": "WP_003389542.1", "locus_tag": "X546_RS0103815"}, {"annotations": "sigma-54_specific_transcriptional_regulator", "strand": "-", "location": "166679-168367", "name": "WP_024983395.1", "locus_tag": "X546_RS0103820"}, {"annotations": "succinyl-diaminopimelate_desuccinylase", "strand": "-", "location": "168520-169752", "name": "WP_051925346.1", "locus_tag": "X546_RS0103825"}, {"annotations": "hypothetical_protein", "strand": "-", "location": "169719-169922", "name": "WP_031931894.1", "locus_tag": "X546_RS0103830"}, {"annotations": "MFS_transporter", "strand": "-", "location": "169923-171269", "name": "WP_003389546.1", "locus_tag": "X546_RS0103835"}, {"annotations": "thioesterase", "strand": "-", "location": "171785-172513", "name": "WP_051925348.1", "locus_tag": "X546_RS0103840"}, {"annotations": "ATP-grasp_domain-containing_protein", "strand": "-", "location": "172504-173259", "name": "WP_051925349.1", "locus_tag": "X546_RS0103845"}, {"annotations": "cysteine_synthase_family_protein", "strand": "-", "location": "173234-174286", "name": "WP_003389549.1", "locus_tag": "X546_RS0103850"}, {"annotations": "kinase", "strand": "-", "location": "174264-175214", "name": "WP_031931897.1", "locus_tag": "X546_RS0103855"}, {"annotations": "non-ribosomal_peptide_synthetase", "strand": "-", "location": "175394-185923", "name": "WP_051925351.1", "locus_tag": "X546_RS0103860"}, {"annotations": "non-ribosomal_peptide_synthetase", "strand": "-", "location": "185957-194557", "name": "WP_031931899.1", "locus_tag": "X546_RS0103865"}, {"annotations": "penicillin_acylase_family_protein", "strand": "-", "location": "194643-197021", "name": "WP_051925353.1", "locus_tag": "X546_RS0103870"}, {"annotations": "MFS_transporter", "strand": "-", "location": "197076-198296", "name": "WP_024983404.1", "locus_tag": "X546_RS0103875"}, {"annotations": "asparagine_synthase_(glutamine-hydrolyzing)", "strand": "-", "location": "198313-200259", "name": "WP_031931901.1", "locus_tag": "X546_RS0103880"}, {"annotations": "periplasmic_glycine_betaine/choline-binding_(lipo)protein_of_an_ABC-type_transport_system", "strand": "-", "location": "201280-202161", "name": "WP_003389557.1", "locus_tag": "X546_RS0103885"}, {"annotations": "ABC_transporter_permease", "strand": "-", "location": "202289-202939", "name": "WP_003389558.1", "locus_tag": "X546_RS0103890"}, {"annotations": "glycine/betaine_ABC_transporter_ATP-binding_protein", "strand": "-", "location": "202936-204078", "name": "WP_031931902.1", "locus_tag": "X546_RS0103895"}, {"annotations": "hypothetical_protein", "strand": "+", "location": "204548-205900", "name": "WP_031931903.1", "locus_tag": "X546_RS0103900"}, {"annotations": "dipeptide_ABC_transporter_ATP-binding_protein", "strand": "-", "location": "206173-207153", "name": "WP_031931904.1", "locus_tag": "X546_RS0103905"}, {"annotations": "ABC_transporter_ATP-binding_protein", "strand": "-", "location": "207169-208131", "name": "WP_031931905.1", "locus_tag": "X546_RS0103910"}, {"annotations": "ABC_transporter_permease", "strand": "-", "location": "208148-209077", "name": "WP_003389563.1", "locus_tag": "X546_RS0103915"}, {"annotations": "ABC_transporter_permease", "strand": "-", "location": "209093-210010", "name": "WP_003389564.1", "locus_tag": "X546_RS0103920"}, {"annotations": "peptide_ABC_transporter_substrate-binding_protein", "strand": "-", "location": "210122-211699", "name": "WP_031931906.1", "locus_tag": "X546_RS0103925"}, {"annotations": "amidohydrolase", "strand": "-", "location": "211741-212943", "name": "WP_031931907.1", "locus_tag": "X546_RS0103930"}, {"annotations": "peptidase_M20", "strand": "-", "location": "213145-214494", "name": "WP_031931908.1", "locus_tag": "X546_RS0103940"}, {"annotations": "agmatinase", "strand": "-", "location": "20432-21400", "name": "WP_003389535.1", "locus_tag": "I532_RS16365"}, {"annotations": "hypothetical_protein", "strand": "+", "location": "21395-21643", "name": "WP_003389536.1", "locus_tag": "I532_RS16370"}, {"annotations": "hydroxylamine_reductase", "strand": "-", "location": "21815-23113", "name": "WP_003389537.1", "locus_tag": "I532_RS16375"}, {"annotations": "copper_homeostasis_protein_CutC", "strand": "-", "location": "23364-24056", "name": "WP_003389538.1", "locus_tag": "I532_RS16380"}, {"annotations": "leucyl_aminopeptidase_family_protein", "strand": "-", "location": "24169-25596", "name": "WP_003389539.1", "locus_tag": "I532_RS16385"}, {"annotations": "asparaginase", "strand": "-", "location": "25700-26689", "name": "WP_081607790.1", "locus_tag": "I532_RS16390"}, {"annotations": "hypothetical_protein", "strand": "-", "location": "27099-29996", "name": "WP_003389541.1", "locus_tag": "I532_RS16395"}, {"annotations": "NAD(P)-dependent_oxidoreductase", "strand": "-", "location": "30211-31110", "name": "WP_003389542.1", "locus_tag": "I532_RS16400"}, {"annotations": "PAS_domain_S-box_protein", "strand": "-", "location": "31273-32961", "name": "WP_003389544.1", "locus_tag": "I532_RS16405"}, {"annotations": "acetylornithine_deacetylase/succinyl-diaminopimelate_desuccinylase", "strand": "-", "location": "33114-34346", "name": "WP_003389545.1", "locus_tag": "I532_RS16410"}, {"annotations": "MFS_transporter", "strand": "-", "location": "34505-35851", "name": "WP_003389546.1", "locus_tag": "I532_RS16415"}, {"annotations": "thioesterase", "strand": "-", "location": "36367-37095", "name": "WP_051567341.1", "locus_tag": "I532_RS16420"}, {"annotations": "ATP-grasp_domain-containing_protein", "strand": "-", "location": "37086-37841", "name": "WP_003389548.1", "locus_tag": "I532_RS16425"}, {"annotations": "cysteine_synthase_family_protein", "strand": "-", "location": "37816-38868", "name": "WP_003389549.1", "locus_tag": "I532_RS16430"}, {"annotations": "hypothetical_protein", "strand": "-", "location": "38846-39796", "name": "WP_003389550.1", "locus_tag": "I532_RS16435"}, {"annotations": "non-ribosomal_peptide_synthetase", "strand": "-", "location": "39975-50504", "name": "WP_003389551.1", "locus_tag": "I532_RS16440"}, {"annotations": "non-ribosomal_peptide_synthetase", "strand": "-", "location": "50538-59138", "name": "WP_003389552.1", "locus_tag": "I532_RS16445"}, {"annotations": "penicillin_acylase_family_protein", "strand": "-", "location": "59224-61602", "name": "WP_003389553.1", "locus_tag": "I532_RS16450"}, {"annotations": "MFS_transporter", "strand": "-", "location": "61657-62877", "name": "WP_024983404.1", "locus_tag": "I532_RS16455"}, {"annotations": "asparagine_synthase_(glutamine-hydrolyzing)", "strand": "-", "location": "62894-64840", "name": "WP_003389555.1", "locus_tag": "I532_RS16460"}, {"annotations": "periplasmic_glycine_betaine/choline-binding_(lipo)protein_of_an_ABC-type_transport_system", "strand": "-", "location": "65869-66750", "name": "WP_003389557.1", "locus_tag": "I532_RS16465"}, {"annotations": "ABC_transporter_permease", "strand": "-", "location": "66878-67528", "name": "WP_003389558.1", "locus_tag": "I532_RS16470"}, {"annotations": "CBS_domain-containing_protein", "strand": "-", "location": "67525-68667", "name": "WP_003389559.1", "locus_tag": "I532_RS16475"}, {"annotations": "hypothetical_protein", "strand": "+", "location": "69137-70489", "name": "WP_003389560.1", "locus_tag": "I532_RS16480"}, {"annotations": "dipeptide_ABC_transporter_ATP-binding_protein", "strand": "-", "location": "70756-71742", "name": "WP_003389561.1", "locus_tag": "I532_RS16485"}, {"annotations": "ABC_transporter_ATP-binding_protein", "strand": "-", "location": "71758-72720", "name": "WP_003389562.1", "locus_tag": "I532_RS16490"}, {"annotations": "ABC_transporter_permease", "strand": "-", "location": "72737-73666", "name": "WP_003389563.1", "locus_tag": "I532_RS16495"}, {"annotations": "ABC_transporter_permease", "strand": "-", "location": "73682-74599", "name": "WP_003389564.1", "locus_tag": "I532_RS16500"}, {"annotations": "peptide_ABC_transporter_substrate-binding_protein", "strand": "-", "location": "74710-76287", "name": "WP_003389565.1", "locus_tag": "I532_RS16505"}, {"annotations": "amidohydrolase", "strand": "-", "location": "76329-77531", "name": "WP_003389566.1", "locus_tag": "I532_RS16510"}, {"annotations": "peptidase_M20", "strand": "-", "location": "77715-79064", "name": "WP_003389568.1", "locus_tag": "I532_RS16515"}, {"annotations": "agmatinase", "strand": "-", "location": "20453-21421", "name": "WP_003389535.1", "locus_tag": "AA71_RS0105360"}, {"annotations": "hypothetical_protein", "strand": "+", "location": "21416-21664", "name": "WP_003389536.1", "locus_tag": "AA71_RS0105365"}, {"annotations": "hydroxylamine_reductase", "strand": "-", "location": "21836-23134", "name": "WP_024983391.1", "locus_tag": "AA71_RS0105370"}, {"annotations": "copper_homeostasis_protein_CutC", "strand": "-", "location": "23385-24077", "name": "WP_024983392.1", "locus_tag": "AA71_RS0105375"}, {"annotations": "leucyl_aminopeptidase_family_protein", "strand": "-", "location": "24190-25617", "name": "WP_024983393.1", "locus_tag": "AA71_RS0105380"}, {"annotations": "asparaginase", "strand": "-", "location": "25721-26710", "name": "WP_081607790.1", "locus_tag": "AA71_RS0105385"}, {"annotations": "hypothetical_protein", "strand": "-", "location": "27120-30017", "name": "WP_024983394.1", "locus_tag": "AA71_RS0105390"}, {"annotations": "NAD(P)-dependent_oxidoreductase", "strand": "-", "location": "30232-31131", "name": "WP_003389542.1", "locus_tag": "AA71_RS0105395"}, {"annotations": "sigma-54_specific_transcriptional_regulator", "strand": "-", "location": "31294-32982", "name": "WP_024983395.1", "locus_tag": "AA71_RS0105400"}, {"annotations": "acetylornithine_deacetylase/succinyl-diaminopimelate_desuccinylase", "strand": "-", "location": "33135-34367", "name": "WP_003389545.1", "locus_tag": "AA71_RS0105405"}, {"annotations": "hypothetical_protein", "strand": "-", "location": "34334-34537", "name": "WP_024983396.1", "locus_tag": "AA71_RS29795"}, {"annotations": "MFS_transporter", "strand": "-", "location": "34538-35642", "name": "AA71_RS28535", "locus_tag": "AA71_RS28535"}, {"annotations": "thioesterase", "strand": "-", "location": "36158-36886", "name": "WP_051567341.1", "locus_tag": "AA71_RS0105420"}, {"annotations": "ATP-grasp_domain-containing_protein", "strand": "-", "location": "36877-37632", "name": "WP_024983398.1", "locus_tag": "AA71_RS28540"}, {"annotations": "cysteine_synthase_family_protein", "strand": "-", "location": "37607-38659", "name": "WP_024983399.1", "locus_tag": "AA71_RS0105430"}, {"annotations": "kinase", "strand": "-", "location": "38637-39587", "name": "WP_024983400.1", "locus_tag": "AA71_RS0105435"}, {"annotations": "non-ribosomal_peptide_synthetase", "strand": "-", "location": "39766-50295", "name": "WP_024983401.1", "locus_tag": "AA71_RS0105445"}, {"annotations": "non-ribosomal_peptide_synthetase", "strand": "-", "location": "50329-58929", "name": "WP_024983402.1", "locus_tag": "AA71_RS0105450"}, {"annotations": "penicillin_acylase_family_protein", "strand": "-", "location": "59015-61393", "name": "WP_024983403.1", "locus_tag": "AA71_RS0105455"}, {"annotations": "MFS_transporter", "strand": "-", "location": "61448-62668", "name": "WP_024983404.1", "locus_tag": "AA71_RS0105460"}, {"annotations": "asparagine_synthase_(glutamine-hydrolyzing)", "strand": "-", "location": "62685-64631", "name": "WP_024983405.1", "locus_tag": "AA71_RS0105465"}, {"annotations": "hypothetical_protein", "strand": "-", "location": "65117-65320", "name": "WP_035979267.1", "locus_tag": "AA71_RS28545"}, {"annotations": "periplasmic_glycine_betaine/choline-binding_(lipo)protein_of_an_ABC-type_transport_system", "strand": "-", "location": "65920-66801", "name": "WP_003389557.1", "locus_tag": "AA71_RS0105470"}, {"annotations": "ABC_transporter_permease", "strand": "-", "location": "66929-67579", "name": "WP_003389558.1", "locus_tag": "AA71_RS0105475"}, {"annotations": "glycine/betaine_ABC_transporter_ATP-binding_protein", "strand": "-", "location": "67576-68718", "name": "WP_024983407.1", "locus_tag": "AA71_RS0105480"}, {"annotations": "dipeptide_ABC_transporter_ATP-binding_protein", "strand": "-", "location": "69145-70149", "name": "WP_024983408.1", "locus_tag": "AA71_RS0105485"}, {"annotations": "ABC_transporter_ATP-binding_protein", "strand": "-", "location": "70165-71127", "name": "WP_024983409.1", "locus_tag": "AA71_RS0105490"}, {"annotations": "ABC_transporter_permease", "strand": "-", "location": "71144-72073", "name": "WP_003389563.1", "locus_tag": "AA71_RS0105495"}, {"annotations": "ABC_transporter_permease", "strand": "-", "location": "72089-73006", "name": "WP_003389564.1", "locus_tag": "AA71_RS0105500"}, {"annotations": "peptide_ABC_transporter_substrate-binding_protein", "strand": "-", "location": "73117-74694", "name": "WP_024983410.1", "locus_tag": "AA71_RS0105505"}, {"annotations": "amidohydrolase", "strand": "-", "location": "74736-75938", "name": "WP_024983411.1", "locus_tag": "AA71_RS0105510"}, {"annotations": "peptidase_M20", "strand": "-", "location": "76111-77460", "name": "WP_024983412.1", "locus_tag": "AA71_RS0105520"}, {"annotations": "methylmalonate-semialdehyde_dehydrogenase_(CoA_acylating)", "strand": "-", "location": "404690-406141", "name": "WP_005543163.1", "locus_tag": "PAV_RS02015"}, {"annotations": "ketose-bisphosphate_aldolase", "strand": "-", "location": "406219-407067", "name": "WP_005543165.1", "locus_tag": "PAV_RS02020"}, {"annotations": "5-dehydro-2-deoxygluconokinase", "strand": "-", "location": "407113-408108", "name": "WP_005543167.1", "locus_tag": "PAV_RS02025"}, {"annotations": "inositol_2-dehydrogenase", "strand": "+", "location": "408505-409503", "name": "WP_005543169.1", "locus_tag": "PAV_RS02030"}, {"annotations": "5-deoxy-glucuronate_isomerase", "strand": "+", "location": "409561-410367", "name": "WP_005543171.1", "locus_tag": "PAV_RS02035"}, {"annotations": "LacI_family_transcriptional_regulator", "strand": "+", "location": "410330-411487", "name": "WP_005543173.1", "locus_tag": "PAV_RS02040"}, {"annotations": "adenine_deaminase", "strand": "-", "location": "411617-413335", "name": "WP_005543175.1", "locus_tag": "PAV_RS02045"}, {"annotations": "ABC_transporter_ATP-binding_protein", "strand": "-", "location": "413547-414656", "name": "WP_005543177.1", "locus_tag": "PAV_RS02050"}, {"annotations": "ABC_transporter_permease", "strand": "-", "location": "414679-415470", "name": "WP_005543179.1", "locus_tag": "PAV_RS02055"}, {"annotations": "ABC_transporter_permease", "strand": "-", "location": "415487-416305", "name": "WP_005543180.1", "locus_tag": "PAV_RS02060"}, {"annotations": "nucleoside_hydrolase", "strand": "-", "location": "416333-417352", "name": "WP_005543181.1", "locus_tag": "PAV_RS02065"}, {"annotations": "spermidine/putrescine_ABC_transporter_substrate-binding_protein", "strand": "-", "location": "417510-418561", "name": "PAV_RS02070", "locus_tag": "PAV_RS02070"}, {"annotations": "NCS2_family_permease", "strand": "-", "location": "418897-420291", "name": "WP_005543182.1", "locus_tag": "PAV_RS02075"}, {"annotations": "serine_protease", "strand": "+", "location": "421017-423425", "name": "WP_005543183.1", "locus_tag": "PAV_RS02080"}, {"annotations": "non-ribosomal_peptide_synthetase", "strand": "-", "location": "423649-431211", "name": "WP_005543184.1", "locus_tag": "PAV_RS02085"}, {"annotations": "hypothetical_protein", "strand": "-", "location": "431774-432196", "name": "WP_081505654.1", "locus_tag": "PAV_RS02090"}, {"annotations": "glutamine-hydrolyzing_GMP_synthase", "strand": "-", "location": "432641-434182", "name": "WP_005543185.1", "locus_tag": "PAV_RS02095"}, {"annotations": "ABC_transporter_ATP-binding_protein", "strand": "-", "location": "434417-435382", "name": "WP_005543186.1", "locus_tag": "PAV_RS02100"}, {"annotations": "ABC_transporter_ATP-binding_protein", "strand": "-", "location": "435375-436358", "name": "WP_005543187.1", "locus_tag": "PAV_RS02105"}, {"annotations": "ABC_transporter_permease", "strand": "-", "location": "436373-437299", "name": "WP_005543188.1", "locus_tag": "PAV_RS02110"}, {"annotations": "ABC_transporter_permease", "strand": "-", "location": "437312-438268", "name": "WP_005543190.1", "locus_tag": "PAV_RS02115"}, {"annotations": "ABC_transporter_substrate-binding_protein", "strand": "-", "location": "438338-440080", "name": "WP_005543192.1", "locus_tag": "PAV_RS02120"}, {"annotations": "hypothetical_protein", "strand": "+", "location": "440834-441591", "name": "PAV_RS02125", "locus_tag": "PAV_RS02125"}, {"annotations": "BlaI/MecI/CopY_family_transcriptional_regulator", "strand": "+", "location": "441632-442039", "name": "WP_005543200.1", "locus_tag": "PAV_RS02130"}, {"annotations": "peptidase_M56", "strand": "+", "location": "442039-443975", "name": "PAV_RS02135", "locus_tag": "PAV_RS02135"}, {"annotations": "8-amino-7-oxononanoate_synthase", "strand": "-", "location": "444198-445376", "name": "WP_005543202.1", "locus_tag": "PAV_RS02140"}, {"annotations": "L-threonine_3-dehydrogenase", "strand": "-", "location": "445425-446483", "name": "WP_005543203.1", "locus_tag": "PAV_RS02145"}, {"annotations": "XRE_family_transcriptional_regulator", "strand": "+", "location": "446642-447211", "name": "WP_005543205.1", "locus_tag": "PAV_RS02150"}, {"annotations": "transglutaminase_domain-containing_protein", "strand": "-", "location": "447485-450199", "name": "WP_005543207.1", "locus_tag": "PAV_RS02155"}, {"annotations": "tryptophan_synthase_subunit_alpha", "strand": "+", "location": "419602-420408", "name": "WP_010845990.1", "locus_tag": "XNC3_RS04450"}, {"annotations": "outer_membrane_protein_OmpW", "strand": "-", "location": "420604-421245", "name": "WP_010845991.1", "locus_tag": "XNC3_RS04455"}, {"annotations": "membrane_protein", "strand": "+", "location": "421613-422371", "name": "WP_010845993.1", "locus_tag": "XNC3_RS04460"}, {"annotations": "SulP_family_inorganic_anion_transporter", "strand": "-", "location": "422421-424127", "name": "WP_010845994.1", "locus_tag": "XNC3_RS04465"}, {"annotations": "septation_protein_A", "strand": "+", "location": "424292-424828", "name": "WP_013184452.1", "locus_tag": "XNC3_RS04470"}, {"annotations": "acyl-CoA_thioester_hydrolase_YciA", "strand": "+", "location": "425032-425466", "name": "WP_010845996.1", "locus_tag": "XNC3_RS04475"}, {"annotations": "class_I_SAM-dependent_methyltransferase", "strand": "-", "location": "425690-426427", "name": "WP_010845997.1", "locus_tag": "XNC3_RS04480"}, {"annotations": "ISAs1_family_transposase", "strand": "+", "location": "426814-427038", "name": "XNC3_RS04485", "locus_tag": "XNC3_RS04485"}, {"annotations": "ISAs1_family_transposase", "strand": "+", "location": "427139-427455", "name": "XNC3_RS04490", "locus_tag": "XNC3_RS04490"}, {"annotations": "TonB_system_transport_protein_TonB", "strand": "-", "location": "427517-428236", "name": "WP_010846000.1", "locus_tag": "XNC3_RS04495"}, {"annotations": "hypothetical_protein", "strand": "-", "location": "428398-428577", "name": "WP_038219952.1", "locus_tag": "XNC3_RS04500"}, {"annotations": "cardiolipin_synthase", "strand": "+", "location": "428849-430309", "name": "WP_010846001.1", "locus_tag": "XNC3_RS04505"}, {"annotations": "hypothetical_protein", "strand": "+", "location": "431209-431706", "name": "WP_010846002.1", "locus_tag": "XNC3_RS04510"}, {"annotations": "hypothetical_protein", "strand": "+", "location": "432008-432361", "name": "WP_010846003.1", "locus_tag": "XNC3_RS04515"}, {"annotations": "hypothetical_protein", "strand": "-", "location": "432418-432981", "name": "WP_010846004.1", "locus_tag": "XNC3_RS04520"}, {"annotations": "hypothetical_protein", "strand": "-", "location": "432935-433240", "name": "WP_010846005.1", "locus_tag": "XNC3_RS04525"}, {"annotations": "acylase", "strand": "-", "location": "433371-435776", "name": "WP_010846007.1", "locus_tag": "XNC3_RS04530"}, {"annotations": "hypothetical_protein", "strand": "-", "location": "435773-436732", "name": "WP_010846008.1", "locus_tag": "XNC3_RS04535"}, {"annotations": "aspartyl/asparaginyl_beta-hydroxylase_domain-containing_protein", "strand": "-", "location": "436814-437557", "name": "WP_010846009.1", "locus_tag": "XNC3_RS04540"}, {"annotations": "cyclic_peptide_export_ABC_transporter", "strand": "-", "location": "437633-439261", "name": "WP_010846011.1", "locus_tag": "XNC3_RS04545"}, {"annotations": "non-ribosomal_peptide_synthase", "strand": "-", "location": "439352-450280", "name": "WP_010846012.1", "locus_tag": "XNC3_RS04550"}, {"annotations": "non-ribosomal_peptide_synthetase", "strand": "-", "location": "450277-453693", "name": "WP_010846013.1", "locus_tag": "XNC3_RS04555"}, {"annotations": "non-ribosomal_peptide_synthetase", "strand": "-", "location": "453693-463532", "name": "WP_038251220.1", "locus_tag": "XNC3_RS04560"}, {"annotations": "non-ribosomal_peptide_synthetase", "strand": "-", "location": "463523-471844", "name": "WP_010846015.1", "locus_tag": "XNC3_RS04565"}, {"annotations": "GNAT_family_N-acetyltransferase", "strand": "-", "location": "471989-472444", "name": "WP_010846016.1", "locus_tag": "XNC3_RS04570"}, {"annotations": "hypothetical_protein", "strand": "-", "location": "472463-473320", "name": "WP_010846017.1", "locus_tag": "XNC3_RS04575"}, {"annotations": "diaminobutyrate--2-oxoglutarate_transaminase", "strand": "-", "location": "473342-474649", "name": "WP_010846018.1", "locus_tag": "XNC3_RS04580"}, {"annotations": "hypothetical_protein", "strand": "-", "location": "475506-475742", "name": "XNC3_RS04585", "locus_tag": "XNC3_RS04585"}, {"annotations": "hypothetical_protein", "strand": "-", "location": "475672-475914", "name": "WP_010846019.1", "locus_tag": "XNC3_RS04590"}, {"annotations": "hypothetical_protein", "strand": "-", "location": "476098-476571", "name": "WP_010846020.1", "locus_tag": "XNC3_RS04595"}, {"annotations": "oligopeptide_ABC_transporter_ATP-binding_protein_OppF", "strand": "-", "location": "477261-478262", "name": "WP_010846021.1", "locus_tag": "XNC3_RS04600"}, {"annotations": "oligopeptide_ABC_transporter_ATP-binding_protein_OppD", "strand": "-", "location": "478259-479257", "name": "WP_010846022.1", "locus_tag": "XNC3_RS04605"}, {"annotations": "oligopeptide_ABC_transporter_permease_OppC", "strand": "-", "location": "479267-480175", "name": "WP_010846023.1", "locus_tag": "XNC3_RS04610"}, {"annotations": "oligopeptide_ABC_transporter_permease_OppB", "strand": "-", "location": "480190-481110", "name": "WP_010846024.1", "locus_tag": "XNC3_RS04615"}, {"annotations": "oligopeptide_ABC_transporter_substrate-binding_protein_OppA", "strand": "-", "location": "481196-482842", "name": "WP_010846025.1", "locus_tag": "XNC3_RS04620"}, {"annotations": "oligopeptide_ABC_transporter_substrate-binding_protein", "strand": "-", "location": "482967-484607", "name": "WP_010846026.1", "locus_tag": "XNC3_RS04625"}, {"annotations": "hypothetical_protein", "strand": "-", "location": "484927-485244", "name": "WP_010846027.1", "locus_tag": "XNC3_RS04630"}, {"annotations": "bifunctional_acetaldehyde-CoA/alcohol_dehydrogenase", "strand": "+", "location": "485628-488258", "name": "WP_010846028.1", "locus_tag": "XNC3_RS04635"}, {"annotations": "thymidine_kinase", "strand": "-", "location": "488395-488991", "name": "WP_010846029.1", "locus_tag": "XNC3_RS04640"}, {"annotations": "DNA-binding_transcriptional_regulator_H-NS", "strand": "+", "location": "489636-490037", "name": "WP_010846031.1", "locus_tag": "XNC3_RS04645"}, {"annotations": "NAD-dependent_epimerase", "strand": "-", "location": "490270-491286", "name": "WP_010846032.1", "locus_tag": "XNC3_RS04650"}, {"annotations": "outer_membrane_protein_OmpW", "strand": "-", "location": "2368795-2369436", "name": "WP_010845991.1", "locus_tag": "XNC2_RS10225"}, {"annotations": "membrane_protein", "strand": "+", "location": "2369804-2370562", "name": "WP_010845993.1", "locus_tag": "XNC2_RS10230"}, {"annotations": "SulP_family_inorganic_anion_transporter", "strand": "-", "location": "2370612-2372318", "name": "WP_013184451.1", "locus_tag": "XNC2_RS10235"}, {"annotations": "septation_protein_A", "strand": "+", "location": "2372483-2373019", "name": "WP_013184452.1", "locus_tag": "XNC2_RS10240"}, {"annotations": "acyl-CoA_thioester_hydrolase_YciA", "strand": "+", "location": "2373098-2373532", "name": "WP_010845996.1", "locus_tag": "XNC2_RS10245"}, {"annotations": "class_I_SAM-dependent_methyltransferase", "strand": "-", "location": "2373756-2374493", "name": "WP_013184453.1", "locus_tag": "XNC2_RS10250"}, {"annotations": "ISAs1_family_transposase", "strand": "+", "location": "2374880-2376016", "name": "XNC2_RS10255", "locus_tag": "XNC2_RS10255"}, {"annotations": "TonB_system_transport_protein_TonB", "strand": "-", "location": "2376078-2376797", "name": "WP_010846000.1", "locus_tag": "XNC2_RS10260"}, {"annotations": "hypothetical_protein", "strand": "-", "location": "2376959-2377138", "name": "WP_038219952.1", "locus_tag": "XNC2_RS10265"}, {"annotations": "cardiolipin_synthase", "strand": "+", "location": "2377410-2378870", "name": "WP_010846001.1", "locus_tag": "XNC2_RS10270"}, {"annotations": "hypothetical_protein", "strand": "+", "location": "2379690-2380187", "name": "WP_010846002.1", "locus_tag": "XNC2_RS10275"}, {"annotations": "dsDNA-mimic_protein", "strand": "+", "location": "2380489-2380842", "name": "WP_013184458.1", "locus_tag": "XNC2_RS10280"}, {"annotations": "hypothetical_protein", "strand": "-", "location": "2380899-2381462", "name": "WP_010846004.1", "locus_tag": "XNC2_RS10285"}, {"annotations": "hypothetical_protein", "strand": "-", "location": "2381416-2381721", "name": "WP_013184459.1", "locus_tag": "XNC2_RS10290"}, {"annotations": "acylase", "strand": "-", "location": "2381852-2384257", "name": "WP_081480190.1", "locus_tag": "XNC2_RS10295"}, {"annotations": "hypothetical_protein", "strand": "-", "location": "2384254-2385213", "name": "WP_010846008.1", "locus_tag": "XNC2_RS10300"}, {"annotations": "aspartyl/asparaginyl_beta-hydroxylase_domain-containing_protein", "strand": "-", "location": "2385295-2386038", "name": "WP_010846009.1", "locus_tag": "XNC2_RS10305"}, {"annotations": "cyclic_peptide_export_ABC_transporter", "strand": "-", "location": "2386114-2387742", "name": "WP_010846011.1", "locus_tag": "XNC2_RS10310"}, {"annotations": "non-ribosomal_peptide_synthetase", "strand": "-", "location": "2387833-2398761", "name": "WP_013184461.1", "locus_tag": "XNC2_RS10315"}, {"annotations": "non-ribosomal_peptide_synthetase", "strand": "-", "location": "2398758-2402174", "name": "WP_013184462.1", "locus_tag": "XNC2_RS10320"}, {"annotations": "non-ribosomal_peptide_synthetase", "strand": "-", "location": "2402174-2412013", "name": "WP_013184463.1", "locus_tag": "XNC2_RS10325"}, {"annotations": "non-ribosomal_peptide_synthetase", "strand": "-", "location": "2412004-2420325", "name": "WP_013184464.1", "locus_tag": "XNC2_RS10330"}, {"annotations": "GNAT_family_N-acetyltransferase", "strand": "-", "location": "2420470-2420925", "name": "WP_010846016.1", "locus_tag": "XNC2_RS10335"}, {"annotations": "hypothetical_protein", "strand": "-", "location": "2420944-2421801", "name": "WP_010846017.1", "locus_tag": "XNC2_RS10340"}, {"annotations": "diaminobutyrate--2-oxoglutarate_transaminase", "strand": "-", "location": "2421823-2423130", "name": "WP_013184465.1", "locus_tag": "XNC2_RS10345"}, {"annotations": "hypothetical_protein", "strand": "-", "location": "2423898-2424140", "name": "WP_010846019.1", "locus_tag": "XNC2_RS10355"}, {"annotations": "hypothetical_protein", "strand": "-", "location": "2424324-2424797", "name": "WP_010846020.1", "locus_tag": "XNC2_RS10360"}, {"annotations": "oligopeptide_ABC_transporter_ATP-binding_protein_OppF", "strand": "-", "location": "2425471-2426472", "name": "WP_010846021.1", "locus_tag": "XNC2_RS10365"}, {"annotations": "oligopeptide_ABC_transporter_ATP-binding_protein_OppD", "strand": "-", "location": "2426469-2427467", "name": "WP_010846022.1", "locus_tag": "XNC2_RS10370"}, {"annotations": "oligopeptide_ABC_transporter_permease_OppC", "strand": "-", "location": "2427477-2428385", "name": "WP_010846023.1", "locus_tag": "XNC2_RS10375"}, {"annotations": "oligopeptide_ABC_transporter_permease_OppB", "strand": "-", "location": "2428400-2429320", "name": "WP_010846024.1", "locus_tag": "XNC2_RS10380"}, {"annotations": "oligopeptide_ABC_transporter_substrate-binding_protein_OppA", "strand": "-", "location": "2429406-2431052", "name": "WP_013184467.1", "locus_tag": "XNC2_RS10385"}, {"annotations": "peptide_ABC_transporter_substrate-binding_protein", "strand": "-", "location": "2431177-2432817", "name": "WP_013184468.1", "locus_tag": "XNC2_RS10390"}, {"annotations": "hypothetical_protein", "strand": "-", "location": "2433137-2433454", "name": "WP_010846027.1", "locus_tag": "XNC2_RS10395"}, {"annotations": "bifunctional_acetaldehyde-CoA/alcohol_dehydrogenase", "strand": "+", "location": "2433838-2436461", "name": "XNC2_RS10400", "locus_tag": "XNC2_RS10400"}, {"annotations": "thymidine_kinase", "strand": "-", "location": "2436598-2437194", "name": "WP_010846029.1", "locus_tag": "XNC2_RS10405"}, {"annotations": "DNA-binding_transcriptional_regulator_H-NS", "strand": "+", "location": "2437839-2438240", "name": "WP_010846031.1", "locus_tag": "XNC2_RS10410"}, {"annotations": "NAD-dependent_epimerase", "strand": "-", "location": "2438473-2439489", "name": "WP_013184471.1", "locus_tag": "XNC2_RS10415"}, {"annotations": "ABC_transporter_permease", "strand": "-", "location": "375221-376237", "name": "WP_093906801.1", "locus_tag": "BLU79_RS18040"}, {"annotations": "ABC_transporter_permease", "strand": "-", "location": "376230-377153", "name": "WP_093906802.1", "locus_tag": "BLU79_RS18045"}, {"annotations": "ABC_transporter_substrate-binding_protein", "strand": "-", "location": "377161-378786", "name": "WP_093906803.1", "locus_tag": "BLU79_RS18050"}, {"annotations": "peptide_ABC_transporter_substrate-binding_protein", "strand": "+", "location": "379143-380963", "name": "WP_093906804.1", "locus_tag": "BLU79_RS18055"}, {"annotations": "ABC_transporter_permease", "strand": "+", "location": "380970-382022", "name": "WP_093906805.1", "locus_tag": "BLU79_RS18060"}, {"annotations": "ABC_transporter_permease", "strand": "+", "location": "382019-382936", "name": "WP_093906806.1", "locus_tag": "BLU79_RS18065"}, {"annotations": "ABC_transporter_ATP-binding_protein", "strand": "+", "location": "383115-384089", "name": "WP_093906807.1", "locus_tag": "BLU79_RS18070"}, {"annotations": "ABC_transporter_ATP-binding_protein", "strand": "+", "location": "384086-385063", "name": "WP_093906808.1", "locus_tag": "BLU79_RS18075"}, {"annotations": "dipeptide_ABC_transporter_ATP-binding_protein", "strand": "-", "location": "385157-386302", "name": "WP_093906809.1", "locus_tag": "BLU79_RS18080"}, {"annotations": "ABC_transporter_ATP-binding_protein", "strand": "-", "location": "386328-387389", "name": "WP_093906810.1", "locus_tag": "BLU79_RS18085"}, {"annotations": "ABC_transporter_permease", "strand": "-", "location": "387400-388377", "name": "WP_093906811.1", "locus_tag": "BLU79_RS18090"}, {"annotations": "ABC_transporter_substrate-binding_protein", "strand": "-", "location": "388489-390288", "name": "WP_093906812.1", "locus_tag": "BLU79_RS18095"}, {"annotations": "ABC_transporter_permease", "strand": "-", "location": "390409-391440", "name": "WP_093906813.1", "locus_tag": "BLU79_RS18100"}, {"annotations": "translational_GTPase_TypA", "strand": "-", "location": "392297-394204", "name": "WP_093906814.1", "locus_tag": "BLU79_RS18105"}, {"annotations": "amino_acid_adenylation_domain-containing_protein", "strand": "-", "location": "394359-400871", "name": "WP_093906815.1", "locus_tag": "BLU79_RS18110"}, {"annotations": "threonine_aldolase", "strand": "-", "location": "400873-401919", "name": "WP_093906816.1", "locus_tag": "BLU79_RS18115"}, {"annotations": "ATP-grasp_domain-containing_protein", "strand": "-", "location": "401916-404186", "name": "WP_093906817.1", "locus_tag": "BLU79_RS18120"}, {"annotations": "kinase", "strand": "-", "location": "404204-405202", "name": "WP_093906818.1", "locus_tag": "BLU79_RS18125"}, {"annotations": "argininosuccinate_lyase", "strand": "-", "location": "405183-406664", "name": "WP_093906819.1", "locus_tag": "BLU79_RS18130"}, {"annotations": "MFS_transporter", "strand": "-", "location": "406675-407952", "name": "WP_093906820.1", "locus_tag": "BLU79_RS18135"}, {"annotations": "non-ribosomal_peptide_synthetase", "strand": "-", "location": "407949-415070", "name": "WP_093906821.1", "locus_tag": "BLU79_RS18140"}, {"annotations": "amino_acid_adenylation_domain-containing_protein", "strand": "-", "location": "415112-418600", "name": "WP_093906822.1", "locus_tag": "BLU79_RS18145"}, {"annotations": "FBP_domain-containing_protein", "strand": "+", "location": "418766-419275", "name": "WP_093906823.1", "locus_tag": "BLU79_RS18150"}, {"annotations": "sodium:proton_antiporter", "strand": "-", "location": "419360-420652", "name": "WP_093906824.1", "locus_tag": "BLU79_RS18155"}, {"annotations": "hypothetical_protein", "strand": "-", "location": "420725-421723", "name": "WP_093906825.1", "locus_tag": "BLU79_RS18160"}, {"annotations": "MbtH_family_protein", "strand": "-", "location": "421725-421946", "name": "WP_093906948.1", "locus_tag": "BLU79_RS18165"}, {"annotations": "helix-turn-helix_transcriptional_regulator", "strand": "+", "location": "422437-423465", "name": "WP_093906826.1", "locus_tag": "BLU79_RS18170"}, {"annotations": "hypothetical_protein", "strand": "-", "location": "423494-425734", "name": "WP_093906827.1", "locus_tag": "BLU79_RS18175"}, {"annotations": "hypothetical_protein", "strand": "+", "location": "426111-426401", "name": "WP_093906828.1", "locus_tag": "BLU79_RS18180"}, {"annotations": "hypothetical_protein", "strand": "+", "location": "426433-427254", "name": "WP_093906829.1", "locus_tag": "BLU79_RS18185"}, {"annotations": "fumarate_reductase/succinate_dehydrogenase_flavoprotein_subunit", "strand": "+", "location": "427272-429215", "name": "WP_093906830.1", "locus_tag": "BLU79_RS18190"}, {"annotations": "succinate_dehydrogenase/fumarate_reductase_iron-sulfur_subunit", "strand": "+", "location": "429212-429982", "name": "WP_093906831.1", "locus_tag": "BLU79_RS18195"}, {"annotations": "hypothetical_protein", "strand": "-", "location": "429963-430292", "name": "WP_093906832.1", "locus_tag": "BLU79_RS18200"}, {"annotations": "aminoglycoside_phosphotransferase", "strand": "-", "location": "430289-431293", "name": "WP_093906949.1", "locus_tag": "BLU79_RS18205"}, {"annotations": "hypothetical_protein", "strand": "+", "location": "431419-433101", "name": "WP_093906833.1", "locus_tag": "BLU79_RS18210"}, {"annotations": "PAS_domain_S-box_protein", "strand": "-", "location": "433137-435944", "name": "WP_093906834.1", "locus_tag": "BLU79_RS18215"}, {"annotations": "ATP-binding_protein", "strand": "-", "location": "436210-436641", "name": "WP_093906835.1", "locus_tag": "BLU79_RS18220"}, {"annotations": "(deoxy)nucleoside_triphosphate_pyrophosphohydrolase", "strand": "-", "location": "436752-437171", "name": "WP_093906836.1", "locus_tag": "BLU79_RS18225"}, {"annotations": "hypothetical_protein", "strand": "-", "location": "437198-437389", "name": "WP_093906837.1", "locus_tag": "BLU79_RS18230"}, {"annotations": "GntR_family_transcriptional_regulator", "strand": "-", "location": "437721-438473", "name": "WP_093906838.1", "locus_tag": "BLU79_RS18235"}, {"annotations": "DUF1989_domain-containing_protein", "strand": "+", "location": "2873401-2874252", "name": "WP_058432644.1", "locus_tag": "CFBP1590_RS13125"}, {"annotations": "magnesium_transporter_CorA_family_protein", "strand": "-", "location": "2874348-2875277", "name": "WP_004885554.1", "locus_tag": "CFBP1590_RS13130"}, {"annotations": "carboxylate--amine_ligase", "strand": "-", "location": "2875284-2876870", "name": "WP_032651919.1", "locus_tag": "CFBP1590_RS13135"}, {"annotations": "GNAT_family_N-acetyltransferase", "strand": "+", "location": "2876963-2878090", "name": "WP_088235195.1", "locus_tag": "CFBP1590_RS13140"}, {"annotations": "polysaccharide_deacetylase_family_protein", "strand": "+", "location": "2878181-2879080", "name": "WP_004885547.1", "locus_tag": "CFBP1590_RS13145"}, {"annotations": "amidohydrolase_family_protein", "strand": "-", "location": "2879401-2880660", "name": "WP_088235196.1", "locus_tag": "CFBP1590_RS13150"}, {"annotations": "MFS_transporter", "strand": "-", "location": "2880657-2881967", "name": "WP_088235197.1", "locus_tag": "CFBP1590_RS13155"}, {"annotations": "LysR_family_transcriptional_regulator", "strand": "-", "location": "2882156-2883058", "name": "WP_004885542.1", "locus_tag": "CFBP1590_RS13160"}, {"annotations": "LysR_family_transcriptional_regulator", "strand": "-", "location": "2883071-2883976", "name": "WP_088235198.1", "locus_tag": "CFBP1590_RS13165"}, {"annotations": "FAD-binding_oxidoreductase", "strand": "+", "location": "2884131-2887178", "name": "WP_088235199.1", "locus_tag": "CFBP1590_RS13170"}, {"annotations": "dienelactone_hydrolase_family_protein", "strand": "-", "location": "2887668-2888555", "name": "WP_088235200.1", "locus_tag": "CFBP1590_RS13175"}, {"annotations": "GGDEF_domain-containing_protein", "strand": "+", "location": "2888871-2889947", "name": "WP_088235201.1", "locus_tag": "CFBP1590_RS13180"}, {"annotations": "polyprenyl_synthetase_family_protein", "strand": "-", "location": "2889934-2890836", "name": "WP_088235202.1", "locus_tag": "CFBP1590_RS13185"}, {"annotations": "type_2_isopentenyl-diphosphate_Delta-isomerase", "strand": "+", "location": "2891003-2892052", "name": "WP_088235203.1", "locus_tag": "CFBP1590_RS13190"}, {"annotations": "zeaxanthin_glucosyltransferase", "strand": "+", "location": "2892049-2893329", "name": "WP_088235204.1", "locus_tag": "CFBP1590_RS13195"}, {"annotations": "lycopene_cyclase", "strand": "+", "location": "2893319-2894485", "name": "WP_088235205.1", "locus_tag": "CFBP1590_RS13200"}, {"annotations": "phytoene_desaturase", "strand": "+", "location": "2894482-2895972", "name": "WP_088235206.1", "locus_tag": "CFBP1590_RS13205"}, {"annotations": "phytoene/squalene_synthase_family_protein", "strand": "+", "location": "2895969-2896922", "name": "WP_025995836.1", "locus_tag": "CFBP1590_RS13210"}, {"annotations": "beta-carotene_hydroxylase", "strand": "-", "location": "2896852-2897388", "name": "WP_088235207.1", "locus_tag": "CFBP1590_RS13215"}, {"annotations": "LysR_family_transcriptional_regulator", "strand": "+", "location": "2897593-2898543", "name": "WP_088235208.1", "locus_tag": "CFBP1590_RS13220"}, {"annotations": "NAD(P)/FAD-dependent_oxidoreductase", "strand": "+", "location": "2898757-2900217", "name": "WP_029242709.1", "locus_tag": "CFBP1590_RS13225"}, {"annotations": "ABC_transporter_permease", "strand": "+", "location": "2900214-2901188", "name": "WP_088235209.1", "locus_tag": "CFBP1590_RS13230"}, {"annotations": "ABC_transporter_permease", "strand": "+", "location": "2901185-2902105", "name": "WP_029242707.1", "locus_tag": "CFBP1590_RS13235"}, {"annotations": "ABC_transporter_ATP-binding_protein", "strand": "+", "location": "2902102-2903106", "name": "WP_058432135.1", "locus_tag": "CFBP1590_RS13240"}, {"annotations": "ABC_transporter_ATP-binding_protein", "strand": "+", "location": "2903096-2904109", "name": "WP_004885508.1", "locus_tag": "CFBP1590_RS13245"}, {"annotations": "ABC_transporter_substrate-binding_protein", "strand": "+", "location": "2904167-2905732", "name": "WP_029242705.1", "locus_tag": "CFBP1590_RS13250"}, {"annotations": "CMD_domain_protein", "strand": "+", "location": "2905798-2906328", "name": "WP_080665229.1", "locus_tag": "CFBP1590_RS13255"}, {"annotations": "alkylhydroperoxidase", "strand": "+", "location": "2906325-2906912", "name": "WP_029242703.1", "locus_tag": "CFBP1590_RS13260"}, {"annotations": "dihydroxyacetone_kinase_subunit_L", "strand": "-", "location": "2906943-2907587", "name": "WP_025995847.1", "locus_tag": "CFBP1590_RS13265"}, {"annotations": "dihydroxyacetone_kinase", "strand": "-", "location": "2907591-2908592", "name": "WP_025995848.1", "locus_tag": "CFBP1590_RS13270"}, {"annotations": "erythritol/L-threitol_dehydrogenase", "strand": "-", "location": "2908633-2909751", "name": "WP_088235210.1", "locus_tag": "CFBP1590_RS13275"}, {"annotations": "D-threitol_dehydrogenase", "strand": "-", "location": "2909779-2910534", "name": "WP_043303506.1", "locus_tag": "CFBP1590_RS13280"}, {"annotations": "sugar_ABC_transporter_substrate-binding_protein", "strand": "-", "location": "2910748-2911758", "name": "WP_088235211.1", "locus_tag": "CFBP1590_RS13285"}, {"annotations": "ABC_transporter_permease", "strand": "-", "location": "2911811-2912788", "name": "WP_088235212.1", "locus_tag": "CFBP1590_RS13290"}, {"annotations": "sugar_ABC_transporter_ATP-binding_protein", "strand": "-", "location": "2912785-2914272", "name": "WP_088235213.1", "locus_tag": "CFBP1590_RS13295"}, {"annotations": "ribose_5-phosphate_isomerase_B", "strand": "+", "location": "2914552-2915013", "name": "WP_004885473.1", "locus_tag": "CFBP1590_RS13300"}, {"annotations": "sugar-binding_transcriptional_regulator", "strand": "+", "location": "2915077-2916057", "name": "WP_029242699.1", "locus_tag": "CFBP1590_RS13305"}, {"annotations": "membrane-bound_PQQ-dependent_dehydrogenase,_glucose/quinate/shikimate_family", "strand": "+", "location": "2916321-2918687", "name": "WP_088235214.1", "locus_tag": "CFBP1590_RS13310"}, {"annotations": "LuxR_family_transcriptional_regulator", "strand": "-", "location": "2919426-2920193", "name": "WP_029242697.1", "locus_tag": "CFBP1590_RS13315"}, {"annotations": "D-alanine--poly(phosphoribitol)_ligase_subunit_DltA", "strand": "+", "location": "2920533-2930033", "name": "WP_088235215.1", "locus_tag": "CFBP1590_RS13320"}, {"annotations": "D-alanine--poly(phosphoribitol)_ligase_subunit_DltA", "strand": "+", "location": "2930030-2947771", "name": "WP_088235216.1", "locus_tag": "CFBP1590_RS13325"}, {"annotations": "macrolide_transporter_subunit_MacA", "strand": "+", "location": "2947890-2949041", "name": "WP_088235217.1", "locus_tag": "CFBP1590_RS13330"}, {"annotations": "MacB_family_efflux_pump_subunit", "strand": "+", "location": "2949043-2951052", "name": "WP_088235218.1", "locus_tag": "CFBP1590_RS13335"}, {"annotations": "LuxR_family_transcriptional_regulator", "strand": "-", "location": "2951027-2951737", "name": "WP_029242690.1", "locus_tag": "CFBP1590_RS13340"}, {"annotations": "5-methyltetrahydropteroyltriglutamate--_homocysteine_S-methyltransferase", "strand": "-", "location": "2952064-2954373", "name": "WP_088235219.1", "locus_tag": "CFBP1590_RS13345"}, {"annotations": "ABC_transporter_substrate-binding_protein", "strand": "+", "location": "2954639-2956216", "name": "WP_088235220.1", "locus_tag": "CFBP1590_RS13350"}, {"annotations": "ABC_transporter_permease", "strand": "+", "location": "2956237-2957247", "name": "WP_029242687.1", "locus_tag": "CFBP1590_RS13355"}, {"annotations": "ABC_transporter_permease", "strand": "+", "location": "2957244-2958098", "name": "WP_088235221.1", "locus_tag": "CFBP1590_RS13360"}, {"annotations": "ABC_transporter_ATP-binding_protein", "strand": "+", "location": "2958088-2958936", "name": "WP_088235222.1", "locus_tag": "CFBP1590_RS13365"}, {"annotations": "ABC_transporter_ATP-binding_protein", "strand": "+", "location": "2958933-2959646", "name": "WP_088235223.1", "locus_tag": "CFBP1590_RS13370"}, {"annotations": "ECF_subfamily_RNA_polymerase_sigma-24_factor", "strand": "+", "location": "2959827-2960336", "name": "WP_004882203.1", "locus_tag": "CFBP1590_RS13375"}, {"annotations": "FecR_family_protein", "strand": "+", "location": "2960333-2961298", "name": "WP_088235224.1", "locus_tag": "CFBP1590_RS13380"}, {"annotations": "TonB-dependent_receptor", "strand": "+", "location": "2961370-2963772", "name": "WP_088235225.1", "locus_tag": "CFBP1590_RS13385"}, {"annotations": "diaminobutyrate--2-oxoglutarate_transaminase", "strand": "+", "location": "2964120-2965502", "name": "WP_088236411.1", "locus_tag": "CFBP1590_RS13390"}, {"annotations": "AcsD_protein", "strand": "+", "location": "2965715-2967523", "name": "WP_088235226.1", "locus_tag": "CFBP1590_RS13395"}, {"annotations": "type_III_PLP-dependent_enzyme", "strand": "+", "location": "2967516-2968733", "name": "WP_058432861.1", "locus_tag": "CFBP1590_RS13400"}, {"annotations": "MFS_transporter", "strand": "+", "location": "2968730-2970172", "name": "WP_058432862.1", "locus_tag": "CFBP1590_RS13405"}, {"annotations": "AcsC_protein", "strand": "+", "location": "2970193-2972070", "name": "WP_088235227.1", "locus_tag": "CFBP1590_RS13410"}, {"annotations": "siderophore_biosynthesis_protein_SbnG", "strand": "+", "location": "2972067-2972843", "name": "WP_088235228.1", "locus_tag": "CFBP1590_RS13415"}, {"annotations": "AcsA_protein", "strand": "+", "location": "2972848-2974716", "name": "WP_088235229.1", "locus_tag": "CFBP1590_RS13420"}, {"annotations": "iron-siderophore_ABC_transporter_substrate-binding_protein", "strand": "+", "location": "2974706-2975626", "name": "WP_088235230.1", "locus_tag": "CFBP1590_RS13425"}, {"annotations": "iron_ABC_transporter_permease", "strand": "+", "location": "2975623-2976612", "name": "WP_088235231.1", "locus_tag": "CFBP1590_RS13430"}, {"annotations": "iron_ABC_transporter_permease", "strand": "+", "location": "2976605-2977636", "name": "WP_088235232.1", "locus_tag": "CFBP1590_RS13435"}, {"annotations": "ABC_transporter_ATP-binding_protein", "strand": "+", "location": "2977647-2978438", "name": "WP_088235233.1", "locus_tag": "CFBP1590_RS13440"}, {"annotations": "siderophore-iron_reductase,_Fe-S_cluster_protein", "strand": "+", "location": "2978435-2979211", "name": "WP_058432870.1", "locus_tag": "CFBP1590_RS13445"}, {"annotations": "S-adenosylmethionine--2-demethylmenaquinone_methyltransferase", "strand": "+", "location": "2979202-2979858", "name": "WP_043303547.1", "locus_tag": "CFBP1590_RS13450"}, {"annotations": "response_regulator", "strand": "-", "location": "2979933-2980370", "name": "WP_004882237.1", "locus_tag": "CFBP1590_RS13455"}, {"annotations": "pectate_lyase", "strand": "-", "location": "2980497-2981744", "name": "WP_032663902.1", "locus_tag": "CFBP1590_RS13460"}, {"annotations": "sugar-binding_transcriptional_regulator", "strand": "-", "location": "2982044-2982991", "name": "WP_025996231.1", "locus_tag": "CFBP1590_RS13465"}, {"annotations": "SDR_family_oxidoreductase", "strand": "-", "location": "2983066-2983869", "name": "WP_029242667.1", "locus_tag": "CFBP1590_RS13470"}, {"annotations": "short_chain_dehydrogenase", "strand": "-", "location": "2983927-2984691", "name": "WP_029242666.1", "locus_tag": "CFBP1590_RS13475"}, {"annotations": "sugar_ABC_transporter_ATP-binding_protein", "strand": "-", "location": "2984702-2986213", "name": "WP_088235234.1", "locus_tag": "CFBP1590_RS13480"}, {"annotations": "sugar_ABC_transporter_substrate-binding_protein", "strand": "-", "location": "2986268-2987200", "name": "WP_004882246.1", "locus_tag": "CFBP1590_RS13485"}, {"annotations": "ABC_transporter_permease", "strand": "-", "location": "2987266-2988261", "name": "WP_004882249.1", "locus_tag": "CFBP1590_RS13490"}, {"annotations": "transketolase", "strand": "+", "location": "2988537-2989373", "name": "WP_088236412.1", "locus_tag": "CFBP1590_RS13495"}, {"annotations": "transketolase", "strand": "+", "location": "2989363-2990319", "name": "WP_088235235.1", "locus_tag": "CFBP1590_RS13500"}, {"annotations": "glycerol_kinase_GlpK", "strand": "+", "location": "2990378-2991853", "name": "WP_088235236.1", "locus_tag": "CFBP1590_RS13505"}, {"annotations": "ribosomal_subunit_interface_protein", "strand": "+", "location": "2991956-2992381", "name": "WP_088235237.1", "locus_tag": "CFBP1590_RS13510"}, {"annotations": "hypothetical_protein", "strand": "+", "location": "2992391-2993566", "name": "WP_088235238.1", "locus_tag": "CFBP1590_RS13515"}, {"annotations": "hypothetical_protein", "strand": "+", "location": "2993649-2993927", "name": "WP_004882265.1", "locus_tag": "CFBP1590_RS13520"}, {"annotations": "DUF2946_domain-containing_protein", "strand": "-", "location": "2865306-2865695", "name": "WP_025260128.1", "locus_tag": "BH81_RS12535"}, {"annotations": "hypothetical_protein", "strand": "+", "location": "2865901-2867847", "name": "WP_038399857.1", "locus_tag": "BH81_RS12540"}, {"annotations": "NAD(P)/FAD-dependent_oxidoreductase", "strand": "+", "location": "2867844-2868911", "name": "WP_025260130.1", "locus_tag": "BH81_RS12545"}, {"annotations": "sugar_ABC_transporter_ATP-binding_protein", "strand": "+", "location": "2869170-2870729", "name": "WP_025260131.1", "locus_tag": "BH81_RS12550"}, {"annotations": "ABC_transporter_permease", "strand": "+", "location": "2870722-2871747", "name": "WP_025260132.1", "locus_tag": "BH81_RS12555"}, {"annotations": "sugar_ABC_transporter_substrate-binding_protein", "strand": "+", "location": "2871775-2872830", "name": "WP_025260133.1", "locus_tag": "BH81_RS12560"}, {"annotations": "TonB-dependent_receptor", "strand": "+", "location": "2873162-2875549", "name": "WP_025260134.1", "locus_tag": "BH81_RS12565"}, {"annotations": "DUF3574_domain-containing_protein", "strand": "-", "location": "2875595-2876056", "name": "WP_025260135.1", "locus_tag": "BH81_RS12570"}, {"annotations": "aspartate_aminotransferase_family_protein", "strand": "-", "location": "2876262-2877578", "name": "WP_025260136.1", "locus_tag": "BH81_RS12575"}, {"annotations": "membrane_protein", "strand": "+", "location": "2877798-2879231", "name": "WP_025260137.1", "locus_tag": "BH81_RS12580"}, {"annotations": "efflux_RND_transporter_periplasmic_adaptor_subunit", "strand": "+", "location": "2879300-2880340", "name": "WP_051427774.1", "locus_tag": "BH81_RS12585"}, {"annotations": "AcrB/AcrD/AcrF_family_protein", "strand": "+", "location": "2880337-2883384", "name": "WP_025260139.1", "locus_tag": "BH81_RS12590"}, {"annotations": "hypothetical_protein", "strand": "+", "location": "2883438-2884043", "name": "WP_025260140.1", "locus_tag": "BH81_RS12595"}, {"annotations": "hypothetical_protein", "strand": "-", "location": "2884260-2884469", "name": "WP_025260141.1", "locus_tag": "BH81_RS12600"}, {"annotations": "non-ribosomal_peptide_synthetase", "strand": "+", "location": "2884783-2913774", "name": "WP_081741934.1", "locus_tag": "BH81_RS12615"}, {"annotations": "non-ribosomal_peptide_synthetase", "strand": "+", "location": "2913771-2926829", "name": "WP_025260144.1", "locus_tag": "BH81_RS12620"}, {"annotations": "non-ribosomal_peptide_synthetase", "strand": "+", "location": "2927053-2957904", "name": "WP_025260145.1", "locus_tag": "BH81_RS12625"}, {"annotations": "macrolide_transporter_subunit_MacA", "strand": "+", "location": "2957986-2959161", "name": "WP_025260146.1", "locus_tag": "BH81_RS12630"}, {"annotations": "MacB_family_efflux_pump_subunit", "strand": "+", "location": "2959158-2961122", "name": "WP_025260147.1", "locus_tag": "BH81_RS12635"}, {"annotations": "LuxR_family_transcriptional_regulator", "strand": "-", "location": "2961281-2962123", "name": "WP_025260148.1", "locus_tag": "BH81_RS12640"}, {"annotations": "LuxR_family_transcriptional_regulator", "strand": "-", "location": "2962759-2963490", "name": "WP_025260149.1", "locus_tag": "BH81_RS12645"}, {"annotations": "multidrug_transporter", "strand": "-", "location": "2964047-2965504", "name": "WP_025260150.1", "locus_tag": "BH81_RS12650"}, {"annotations": "LuxR_family_transcriptional_regulator", "strand": "-", "location": "2965550-2966341", "name": "WP_025260151.1", "locus_tag": "BH81_RS12655"}, {"annotations": "efflux_RND_transporter_periplasmic_adaptor_subunit", "strand": "+", "location": "2966676-2967884", "name": "WP_081741935.1", "locus_tag": "BH81_RS12660"}, {"annotations": "membrane_protein", "strand": "+", "location": "2968054-2968482", "name": "WP_025260153.1", "locus_tag": "BH81_RS12665"}, {"annotations": "sorbosone_dehydrogenase", "strand": "+", "location": "2968479-2969771", "name": "WP_025260154.1", "locus_tag": "BH81_RS12670"}, {"annotations": "ABC_transporter_substrate-binding_protein", "strand": "+", "location": "2970010-2971587", "name": "WP_025260155.1", "locus_tag": "BH81_RS12675"}, {"annotations": "ABC_transporter_permease", "strand": "+", "location": "2971608-2972618", "name": "WP_025260156.1", "locus_tag": "BH81_RS12680"}, {"annotations": "ABC_transporter_permease", "strand": "+", "location": "2972615-2973469", "name": "WP_025260157.1", "locus_tag": "BH81_RS12685"}, {"annotations": "ABC_transporter_ATP-binding_protein", "strand": "+", "location": "2973459-2974307", "name": "WP_025260158.1", "locus_tag": "BH81_RS12690"}, {"annotations": "ABC_transporter_ATP-binding_protein", "strand": "+", "location": "2974304-2975008", "name": "WP_025260159.1", "locus_tag": "BH81_RS12695"}, {"annotations": "MFS_transporter", "strand": "+", "location": "2975098-2976285", "name": "WP_025260160.1", "locus_tag": "BH81_RS12700"}, {"annotations": "hypothetical_protein", "strand": "+", "location": "2976692-2977489", "name": "WP_025260161.1", "locus_tag": "BH81_RS12705"}, {"annotations": "RNA_polymerase_subunit_sigma", "strand": "+", "location": "8391-8906", "name": "WP_054893216.1", "locus_tag": "APH44_RS14080"}, {"annotations": "iron_dicitrate_transport_regulator_FecR", "strand": "+", "location": "8903-9823", "name": "WP_054893217.1", "locus_tag": "APH44_RS14085"}, {"annotations": "TonB-dependent_siderophore_receptor", "strand": "+", "location": "9948-12359", "name": "WP_054893218.1", "locus_tag": "APH44_RS14090"}, {"annotations": "nickel_import_ATP-binding_protein_NikE", "strand": "-", "location": "12413-13228", "name": "WP_054893219.1", "locus_tag": "APH44_RS14095"}, {"annotations": "nickel_import_ATP-binding_protein_NikD", "strand": "-", "location": "13225-13995", "name": "WP_054893220.1", "locus_tag": "APH44_RS14100"}, {"annotations": "nickel_ABC_transporter_permease_subunit_NikC", "strand": "-", "location": "13996-14841", "name": "WP_054893221.1", "locus_tag": "APH44_RS14105"}, {"annotations": "nickel_ABC_transporter_permease_subunit_NikB", "strand": "-", "location": "14838-15779", "name": "WP_054893222.1", "locus_tag": "APH44_RS14110"}, {"annotations": "nickel_ABC_transporter,_nickel/metallophore_periplasmic_binding_protein", "strand": "-", "location": "15781-17355", "name": "WP_054893223.1", "locus_tag": "APH44_RS14115"}, {"annotations": "nickel-responsive_transcriptional_regulator_NikR", "strand": "+", "location": "17441-17860", "name": "WP_054893224.1", "locus_tag": "APH44_RS14120"}, {"annotations": "N-acetyltransferase", "strand": "+", "location": "17957-18508", "name": "WP_054893225.1", "locus_tag": "APH44_RS14125"}, {"annotations": "AAA_family_ATPase", "strand": "+", "location": "18573-19124", "name": "WP_054893226.1", "locus_tag": "APH44_RS14130"}, {"annotations": "NAD(P)-dependent_oxidoreductase", "strand": "-", "location": "19224-19958", "name": "WP_054893227.1", "locus_tag": "APH44_RS14135"}, {"annotations": "AraC_family_transcriptional_regulator", "strand": "+", "location": "20293-21210", "name": "WP_054893228.1", "locus_tag": "APH44_RS14140"}, {"annotations": "metal_ABC_transporter_substrate-binding_protein", "strand": "-", "location": "21311-22213", "name": "WP_054893229.1", "locus_tag": "APH44_RS14145"}, {"annotations": "metal_ABC_transporter_permease", "strand": "-", "location": "22210-23109", "name": "WP_054893230.1", "locus_tag": "APH44_RS14150"}, {"annotations": "metal_ABC_transporter_ATP-binding_protein", "strand": "-", "location": "23109-23855", "name": "WP_054893231.1", "locus_tag": "APH44_RS14155"}, {"annotations": "ABC_transporter_substrate-binding_protein", "strand": "-", "location": "23852-24754", "name": "WP_054893232.1", "locus_tag": "APH44_RS14160"}, {"annotations": "hypothetical_protein", "strand": "-", "location": "24771-25340", "name": "WP_054893233.1", "locus_tag": "APH44_RS14165"}, {"annotations": "hypothetical_protein", "strand": "-", "location": "25337-25657", "name": "WP_054893234.1", "locus_tag": "APH44_RS14170"}, {"annotations": "hypothetical_protein", "strand": "-", "location": "25657-26199", "name": "WP_054893235.1", "locus_tag": "APH44_RS14175"}, {"annotations": "PepSY_domain-containing_protein", "strand": "-", "location": "26196-27392", "name": "WP_054893236.1", "locus_tag": "APH44_RS14180"}, {"annotations": "non-ribosomal_peptide_synthetase", "strand": "+", "location": "27962-43444", "name": "WP_054893237.1", "locus_tag": "APH44_RS14185"}, {"annotations": "non-ribosomal_peptide_synthetase", "strand": "+", "location": "43446-54449", "name": "WP_054893238.1", "locus_tag": "APH44_RS14190"}, {"annotations": "non-ribosomal_peptide_synthase", "strand": "+", "location": "54449-66841", "name": "WP_054893239.1", "locus_tag": "APH44_RS14195"}, {"annotations": "non-ribosomal_peptide_synthetase", "strand": "+", "location": "66854-75451", "name": "WP_054893240.1", "locus_tag": "APH44_RS14200"}, {"annotations": "alpha/beta_hydrolase", "strand": "+", "location": "75512-76498", "name": "WP_054893241.1", "locus_tag": "APH44_RS14205"}, {"annotations": "autotransporter_domain-containing_protein", "strand": "+", "location": "76544-79522", "name": "WP_054893242.1", "locus_tag": "APH44_RS14210"}, {"annotations": "LysR_family_transcriptional_regulator", "strand": "-", "location": "79573-80475", "name": "WP_054893243.1", "locus_tag": "APH44_RS14215"}, {"annotations": "dicarboxylate/amino_acid:cation_symporter", "strand": "+", "location": "80826-82109", "name": "WP_054893244.1", "locus_tag": "APH44_RS14220"}, {"annotations": "aspartate/glutamate_racemase_family_protein", "strand": "+", "location": "82123-83583", "name": "WP_054893245.1", "locus_tag": "APH44_RS14225"}, {"annotations": "class_II_aldolase", "strand": "-", "location": "83623-84417", "name": "WP_054893246.1", "locus_tag": "APH44_RS14230"}, {"annotations": "LysR_family_transcriptional_regulator", "strand": "-", "location": "84562-85461", "name": "WP_054893247.1", "locus_tag": "APH44_RS14235"}, {"annotations": "hydroxymethylglutaryl-CoA_lyase", "strand": "-", "location": "85582-86481", "name": "WP_054893248.1", "locus_tag": "APH44_RS14240"}, {"annotations": "MerR_family_transcriptional_regulator", "strand": "-", "location": "86502-86894", "name": "WP_054893249.1", "locus_tag": "APH44_RS14245"}, {"annotations": "AraC_family_transcriptional_regulator", "strand": "-", "location": "86948-87832", "name": "WP_054893250.1", "locus_tag": "APH44_RS14250"}, {"annotations": "4-hydroxybenzoate_3-monooxygenase", "strand": "+", "location": "87998-89182", "name": "WP_054893251.1", "locus_tag": "APH44_RS14255"}, {"annotations": "RNA_polymerase_subunit_sigma", "strand": "+", "location": "2782058-2782573", "name": "WP_063544403.1", "locus_tag": "AB688_RS12490"}, {"annotations": "iron_dicitrate_transport_regulator_FecR", "strand": "+", "location": "2782570-2783490", "name": "WP_063544405.1", "locus_tag": "AB688_RS12495"}, {"annotations": "TonB-dependent_siderophore_receptor", "strand": "+", "location": "2783615-2786026", "name": "WP_063544407.1", "locus_tag": "AB688_RS12500"}, {"annotations": "nickel_import_ATP-binding_protein_NikE", "strand": "-", "location": "2786081-2786896", "name": "WP_063544409.1", "locus_tag": "AB688_RS12505"}, {"annotations": "nickel_import_ATP-binding_protein_NikD", "strand": "-", "location": "2786893-2787663", "name": "WP_063544411.1", "locus_tag": "AB688_RS12510"}, {"annotations": "nickel_ABC_transporter_permease_subunit_NikC", "strand": "-", "location": "2787664-2788509", "name": "WP_063544414.1", "locus_tag": "AB688_RS12515"}, {"annotations": "nickel_ABC_transporter_permease_subunit_NikB", "strand": "-", "location": "2788506-2789447", "name": "WP_063544416.1", "locus_tag": "AB688_RS12520"}, {"annotations": "nickel_ABC_transporter,_nickel/metallophore_periplasmic_binding_protein", "strand": "-", "location": "2789449-2791023", "name": "WP_063544418.1", "locus_tag": "AB688_RS12525"}, {"annotations": "nickel-responsive_transcriptional_regulator_NikR", "strand": "+", "location": "2791109-2791528", "name": "WP_063544420.1", "locus_tag": "AB688_RS12530"}, {"annotations": "N-acetyltransferase", "strand": "+", "location": "2791625-2792176", "name": "WP_063544421.1", "locus_tag": "AB688_RS12535"}, {"annotations": "hypothetical_protein", "strand": "+", "location": "2792241-2792792", "name": "WP_063544423.1", "locus_tag": "AB688_RS12540"}, {"annotations": "NAD(P)-dependent_oxidoreductase", "strand": "-", "location": "2792892-2793626", "name": "WP_063544425.1", "locus_tag": "AB688_RS12545"}, {"annotations": "AraC_family_transcriptional_regulator", "strand": "+", "location": "2793962-2794879", "name": "WP_063544427.1", "locus_tag": "AB688_RS12550"}, {"annotations": "metal_ABC_transporter_substrate-binding_protein", "strand": "-", "location": "2794980-2795882", "name": "WP_063544429.1", "locus_tag": "AB688_RS12555"}, {"annotations": "metal_ABC_transporter_permease", "strand": "-", "location": "2795879-2796778", "name": "WP_054893230.1", "locus_tag": "AB688_RS12560"}, {"annotations": "metal_ABC_transporter_ATP-binding_protein", "strand": "-", "location": "2796778-2797524", "name": "WP_063544434.1", "locus_tag": "AB688_RS12565"}, {"annotations": "ABC_transporter_substrate-binding_protein", "strand": "-", "location": "2797521-2798423", "name": "WP_054893232.1", "locus_tag": "AB688_RS12570"}, {"annotations": "hypothetical_protein", "strand": "-", "location": "2798440-2799009", "name": "WP_063544435.1", "locus_tag": "AB688_RS12575"}, {"annotations": "hypothetical_protein", "strand": "-", "location": "2799006-2799326", "name": "WP_054893234.1", "locus_tag": "AB688_RS12580"}, {"annotations": "hypothetical_protein", "strand": "-", "location": "2799326-2799868", "name": "WP_054893235.1", "locus_tag": "AB688_RS12585"}, {"annotations": "PepSY_domain-containing_protein", "strand": "-", "location": "2799865-2801061", "name": "WP_054893236.1", "locus_tag": "AB688_RS12590"}, {"annotations": "non-ribosomal_peptide_synthetase", "strand": "+", "location": "2801627-2817109", "name": "WP_063544436.1", "locus_tag": "AB688_RS12595"}, {"annotations": "non-ribosomal_peptide_synthetase", "strand": "+", "location": "2817111-2828111", "name": "WP_063544438.1", "locus_tag": "AB688_RS12600"}, {"annotations": "non-ribosomal_peptide_synthetase", "strand": "+", "location": "2828111-2840503", "name": "WP_063544440.1", "locus_tag": "AB688_RS12605"}, {"annotations": "non-ribosomal_peptide_synthetase", "strand": "+", "location": "2840579-2849113", "name": "WP_081255332.1", "locus_tag": "AB688_RS12610"}, {"annotations": "alpha/beta_hydrolase", "strand": "+", "location": "2849174-2850160", "name": "WP_063544444.1", "locus_tag": "AB688_RS12615"}, {"annotations": "autotransporter_outer_membrane_beta-barrel_domain-containing_protein", "strand": "+", "location": "2850206-2853184", "name": "WP_063544446.1", "locus_tag": "AB688_RS12620"}, {"annotations": "LysR_family_transcriptional_regulator", "strand": "-", "location": "2853235-2854137", "name": "WP_063544448.1", "locus_tag": "AB688_RS12625"}, {"annotations": "dicarboxylate/amino_acid:cation_symporter", "strand": "+", "location": "2854501-2855784", "name": "WP_063544450.1", "locus_tag": "AB688_RS12630"}, {"annotations": "aspartate/glutamate_racemase_family_protein", "strand": "+", "location": "2855798-2857258", "name": "WP_063544452.1", "locus_tag": "AB688_RS12635"}, {"annotations": "class_II_aldolase", "strand": "-", "location": "2857298-2858092", "name": "WP_063544454.1", "locus_tag": "AB688_RS12640"}, {"annotations": "LysR_family_transcriptional_regulator", "strand": "-", "location": "2858228-2859136", "name": "WP_063544456.1", "locus_tag": "AB688_RS12645"}, {"annotations": "hydroxymethylglutaryl-CoA_lyase", "strand": "-", "location": "2859257-2860156", "name": "WP_063544458.1", "locus_tag": "AB688_RS12650"}, {"annotations": "MerR_family_transcriptional_regulator", "strand": "-", "location": "2860177-2860569", "name": "WP_054893249.1", "locus_tag": "AB688_RS12655"}, {"annotations": "AraC_family_transcriptional_regulator", "strand": "-", "location": "2860623-2861507", "name": "WP_063544460.1", "locus_tag": "AB688_RS12660"}, {"annotations": "4-hydroxybenzoate_3-monooxygenase", "strand": "+", "location": "2861673-2862860", "name": "WP_063544462.1", "locus_tag": "AB688_RS12665"}, {"annotations": "hypothetical_protein", "strand": "-", "location": "2862975-2863622", "name": "WP_063544464.1", "locus_tag": "AB688_RS12670"}, {"annotations": "LysR_family_transcriptional_regulator", "strand": "+", "location": "2863786-2864667", "name": "WP_063544466.1", "locus_tag": "AB688_RS12675"}, {"annotations": "cobalamin_biosynthesis_protein_CobW", "strand": "+", "location": "2865010-2866077", "name": "WP_054893920.1", "locus_tag": "AB688_RS12680"}, {"annotations": "S9_family_peptidase", "strand": "-", "location": "1-507", "name": "QJ48_RS20170", "locus_tag": "QJ48_RS20170"}, {"annotations": "dipeptide_ABC_transporter_ATP-binding_protein", "strand": "-", "location": "523-1500", "name": "WP_054975315.1", "locus_tag": "QJ48_RS20175"}, {"annotations": "ABC_transporter_ATP-binding_protein", "strand": "-", "location": "1507-2502", "name": "WP_054975316.1", "locus_tag": "QJ48_RS20180"}, {"annotations": "ABC_transporter_permease", "strand": "-", "location": "2511-3437", "name": "WP_054975317.1", "locus_tag": "QJ48_RS20185"}, {"annotations": "ABC_transporter_permease", "strand": "-", "location": "3459-4376", "name": "WP_054975318.1", "locus_tag": "QJ48_RS20190"}, {"annotations": "peptide_ABC_transporter_substrate-binding_protein", "strand": "-", "location": "4454-5992", "name": "WP_054975319.1", "locus_tag": "QJ48_RS20195"}, {"annotations": "peptidase_M20", "strand": "-", "location": "6015-7364", "name": "WP_054975320.1", "locus_tag": "QJ48_RS20200"}, {"annotations": "hypothetical_protein", "strand": "+", "location": "7552-8862", "name": "WP_082420602.1", "locus_tag": "QJ48_RS20205"}, {"annotations": "amidohydrolase", "strand": "-", "location": "8993-10291", "name": "WP_054975321.1", "locus_tag": "QJ48_RS20210"}, {"annotations": "hypothetical_protein", "strand": "-", "location": "10770-11438", "name": "WP_054975322.1", "locus_tag": "QJ48_RS20215"}, {"annotations": "MarR_family_transcriptional_regulator", "strand": "-", "location": "11613-12068", "name": "WP_054975323.1", "locus_tag": "QJ48_RS20220"}, {"annotations": "EamA/RhaT_family_transporter", "strand": "+", "location": "12206-13066", "name": "WP_054975324.1", "locus_tag": "QJ48_RS20225"}, {"annotations": "MFS_transporter", "strand": "-", "location": "13129-14583", "name": "WP_054975325.1", "locus_tag": "QJ48_RS20230"}, {"annotations": "MbtH_family_protein", "strand": "-", "location": "14580-14807", "name": "WP_054975326.1", "locus_tag": "QJ48_RS20235"}, {"annotations": "non-ribosomal_peptide_synthetase", "strand": "-", "location": "14804-22000", "name": "WP_054975327.1", "locus_tag": "QJ48_RS20240"}, {"annotations": "isochorismatase", "strand": "-", "location": "22015-23013", "name": "WP_054975328.1", "locus_tag": "QJ48_RS20245"}, {"annotations": "(2,3-dihydroxybenzoyl)adenylate_synthase", "strand": "-", "location": "23035-24666", "name": "WP_054975329.1", "locus_tag": "QJ48_RS20250"}, {"annotations": "isochorismate_synthase", "strand": "-", "location": "24666-25925", "name": "WP_054975338.1", "locus_tag": "QJ48_RS20255"}, {"annotations": "2,3-dihydro-2,3-dihydroxybenzoate_dehydrogenase", "strand": "-", "location": "25955-26740", "name": "WP_054975339.1", "locus_tag": "QJ48_RS20260"}, {"annotations": "alpha/beta_hydrolase", "strand": "-", "location": "26817-27677", "name": "WP_054975340.1", "locus_tag": "QJ48_RS20265"}, {"annotations": "ferrichrome_ABC_transporter_substrate-binding_protein", "strand": "-", "location": "27745-28761", "name": "WP_054975330.1", "locus_tag": "QJ48_RS20270"}, {"annotations": "AraC_family_transcriptional_regulator", "strand": "-", "location": "28810-30030", "name": "WP_054975331.1", "locus_tag": "QJ48_RS20275"}, {"annotations": "hypothetical_protein", "strand": "+", "location": "30354-32063", "name": "WP_054975332.1", "locus_tag": "QJ48_RS20280"}, {"annotations": "non-ribosomal_peptide_synthetase", "strand": "-", "location": "32199-35684", "name": "WP_054975333.1", "locus_tag": "QJ48_RS20285"}, {"annotations": "DJ-1/PfpI_family_protein", "strand": "-", "location": "35838-36482", "name": "WP_054975334.1", "locus_tag": "QJ48_RS20290"}, {"annotations": "chitosanase", "strand": "-", "location": "36675-37574", "name": "WP_054975341.1", "locus_tag": "QJ48_RS20295"}, {"annotations": "hypothetical_protein", "strand": "-", "location": "38116-38448", "name": "WP_054975335.1", "locus_tag": "QJ48_RS20300"}, {"annotations": "ABC_transporter_permease", "strand": "-", "location": "38482-39836", "name": "WP_054975336.1", "locus_tag": "QJ48_RS20305"}, {"annotations": "ATP-dependent_protease_subunit_HslV", "strand": "-", "location": "1569627-1570163", "name": "WP_076785905.1", "locus_tag": "B0B08_RS07265"}, {"annotations": "RNA_polymerase-binding_protein_DksA", "strand": "-", "location": "1570414-1570833", "name": "WP_076785906.1", "locus_tag": "B0B08_RS07270"}, {"annotations": "GTP-binding_protein", "strand": "-", "location": "1571252-1572322", "name": "WP_076787560.1", "locus_tag": "B0B08_RS07275"}, {"annotations": "class_I_SAM-dependent_rRNA_methyltransferase", "strand": "-", "location": "1572523-1573734", "name": "WP_076785907.1", "locus_tag": "B0B08_RS07280"}, {"annotations": "tyrosine_recombinase_XerC", "strand": "-", "location": "1573806-1574744", "name": "WP_076785908.1", "locus_tag": "B0B08_RS07285"}, {"annotations": "DUF484_domain-containing_protein", "strand": "-", "location": "1574774-1575577", "name": "WP_076787562.1", "locus_tag": "B0B08_RS07290"}, {"annotations": "diaminopimelate_epimerase", "strand": "-", "location": "1575717-1576595", "name": "WP_076785909.1", "locus_tag": "B0B08_RS07295"}, {"annotations": "lipid_A_biosynthesis_lauroyl_acyltransferase", "strand": "-", "location": "1576618-1577502", "name": "WP_076785910.1", "locus_tag": "B0B08_RS07300"}, {"annotations": "methionine_adenosyltransferase", "strand": "+", "location": "1577756-1578943", "name": "WP_076785911.1", "locus_tag": "B0B08_RS07305"}, {"annotations": "hypothetical_protein", "strand": "-", "location": "1579066-1579833", "name": "WP_076785912.1", "locus_tag": "B0B08_RS07310"}, {"annotations": "amino_acid_permease", "strand": "-", "location": "1579984-1581390", "name": "WP_076785913.1", "locus_tag": "B0B08_RS07315"}, {"annotations": "hypothetical_protein", "strand": "+", "location": "1581745-1581957", "name": "WP_076787564.1", "locus_tag": "B0B08_RS07320"}, {"annotations": "serine/threonine_protein_kinase", "strand": "+", "location": "1582180-1583220", "name": "WP_076785914.1", "locus_tag": "B0B08_RS07325"}, {"annotations": "TonB-dependent_siderophore_receptor", "strand": "+", "location": "1583486-1585681", "name": "WP_076787566.1", "locus_tag": "B0B08_RS07330"}, {"annotations": "Fe2+-dependent_dioxygenase", "strand": "+", "location": "1585710-1586396", "name": "WP_076785915.1", "locus_tag": "B0B08_RS07335"}, {"annotations": "peptidase", "strand": "+", "location": "1586348-1587010", "name": "B0B08_RS07340", "locus_tag": "B0B08_RS07340"}, {"annotations": "IS3_family_transposase", "strand": "+", "location": "1587175-1587441", "name": "WP_083706005.1", "locus_tag": "B0B08_RS07345"}, {"annotations": "hypothetical_protein", "strand": "+", "location": "1587533-1587844", "name": "WP_083703729.1", "locus_tag": "B0B08_RS16055"}, {"annotations": "hypothetical_protein", "strand": "+", "location": "1588618-1589262", "name": "WP_076785917.1", "locus_tag": "B0B08_RS07355"}, {"annotations": "IS3_family_transposase", "strand": "+", "location": "1589340-1590469", "name": "B0B08_RS07365", "locus_tag": "B0B08_RS07365"}, {"annotations": "hypothetical_protein", "strand": "-", "location": "1590923-1591108", "name": "WP_076785920.1", "locus_tag": "B0B08_RS07370"}, {"annotations": "putative_pyridoxal-dependent_aspartate_1-decarboxylase", "strand": "+", "location": "1591608-1593242", "name": "WP_076785921.1", "locus_tag": "B0B08_RS07375"}, {"annotations": "non-ribosomal_peptide_synthetase", "strand": "+", "location": "1594436-1607977", "name": "WP_076785922.1", "locus_tag": "B0B08_RS07380"}, {"annotations": "murein_hydrolase_effector_protein_LrgB", "strand": "+", "location": "1608168-1608820", "name": "B0B08_RS07390", "locus_tag": "B0B08_RS07390"}, {"annotations": "adenosylhomocysteinase", "strand": "+", "location": "1608997-1610418", "name": "WP_076785923.1", "locus_tag": "B0B08_RS07395"}, {"annotations": "phage_holin_family_protein", "strand": "+", "location": "1610495-1610860", "name": "WP_076785924.1", "locus_tag": "B0B08_RS07400"}, {"annotations": "methylenetetrahydrofolate_reductase_[NAD(P)H]", "strand": "+", "location": "1610909-1611739", "name": "WP_076785925.1", "locus_tag": "B0B08_RS07405"}, {"annotations": "ABC_transporter_substrate-binding_protein", "strand": "+", "location": "1611880-1613523", "name": "WP_076785926.1", "locus_tag": "B0B08_RS07410"}, {"annotations": "peptide_ABC_transporter_permease", "strand": "+", "location": "1613652-1614662", "name": "WP_076787569.1", "locus_tag": "B0B08_RS07415"}, {"annotations": "dipeptide_ABC_transporter_permease_DppC", "strand": "+", "location": "1614665-1615591", "name": "WP_076785927.1", "locus_tag": "B0B08_RS07420"}, {"annotations": "ABC_transporter_ATP-binding_protein", "strand": "+", "location": "1615588-1616760", "name": "WP_076785928.1", "locus_tag": "B0B08_RS07425"}, {"annotations": "ABC_transporter_ATP-binding_protein", "strand": "+", "location": "1616757-1617764", "name": "WP_076785929.1", "locus_tag": "B0B08_RS07430"}, {"annotations": "TraB/GumN_family_protein", "strand": "+", "location": "1617757-1618845", "name": "WP_076785930.1", "locus_tag": "B0B08_RS07435"}, {"annotations": "pyroglutamyl-peptidase_I", "strand": "-", "location": "1619027-1619686", "name": "WP_076787571.1", "locus_tag": "B0B08_RS07440"}, {"annotations": "hypothetical_protein", "strand": "+", "location": "1619889-1622597", "name": "WP_076785931.1", "locus_tag": "B0B08_RS07445"}, {"annotations": "DUF979_domain-containing_protein", "strand": "-", "location": "1622518-1623474", "name": "WP_076785932.1", "locus_tag": "B0B08_RS07450"}, {"annotations": "DUF969_domain-containing_protein", "strand": "-", "location": "1623474-1624214", "name": "WP_076785933.1", "locus_tag": "B0B08_RS07455"}, {"annotations": "LamB/YcsF_family_protein", "strand": "-", "location": "1624289-1625065", "name": "WP_076785934.1", "locus_tag": "B0B08_RS07460"}, {"annotations": "allophanate_hydrolase", "strand": "-", "location": "1625081-1626109", "name": "WP_076785935.1", "locus_tag": "B0B08_RS07465"}, {"annotations": "allophanate_hydrolase_subunit_1", "strand": "-", "location": "1626171-1626824", "name": "WP_076787574.1", "locus_tag": "B0B08_RS07470"}, {"annotations": "transcriptional_regulator", "strand": "+", "location": "1627014-1627526", "name": "WP_076785936.1", "locus_tag": "B0B08_RS07475"}, {"annotations": "transcriptional_regulator", "strand": "-", "location": "1580188-1580700", "name": "WP_076785936.1", "locus_tag": "B0B13_RS11760"}, {"annotations": "allophanate_hydrolase_subunit_1", "strand": "+", "location": "1580890-1581543", "name": "WP_076787574.1", "locus_tag": "B0B13_RS11765"}, {"annotations": "allophanate_hydrolase", "strand": "+", "location": "1581605-1582633", "name": "WP_076785935.1", "locus_tag": "B0B13_RS11770"}, {"annotations": "LamB/YcsF_family_protein", "strand": "+", "location": "1582649-1583425", "name": "WP_076785934.1", "locus_tag": "B0B13_RS11775"}, {"annotations": "DUF969_domain-containing_protein", "strand": "+", "location": "1583500-1584240", "name": "WP_076785933.1", "locus_tag": "B0B13_RS11780"}, {"annotations": "DUF979_domain-containing_protein", "strand": "+", "location": "1584240-1585196", "name": "WP_076785932.1", "locus_tag": "B0B13_RS11785"}, {"annotations": "hypothetical_protein", "strand": "-", "location": "1585117-1587825", "name": "WP_076796537.1", "locus_tag": "B0B13_RS11790"}, {"annotations": "pyroglutamyl-peptidase_I", "strand": "+", "location": "1588028-1588687", "name": "WP_076797310.1", "locus_tag": "B0B13_RS11795"}, {"annotations": "TraB/GumN_family_protein", "strand": "-", "location": "1588869-1589978", "name": "WP_076796540.1", "locus_tag": "B0B13_RS11800"}, {"annotations": "ABC_transporter_ATP-binding_protein", "strand": "-", "location": "1589971-1590978", "name": "WP_076796542.1", "locus_tag": "B0B13_RS11805"}, {"annotations": "ABC_transporter_ATP-binding_protein", "strand": "-", "location": "1590975-1592147", "name": "WP_076796545.1", "locus_tag": "B0B13_RS11810"}, {"annotations": "dipeptide_ABC_transporter_permease_DppC", "strand": "-", "location": "1592144-1593073", "name": "WP_076796548.1", "locus_tag": "B0B13_RS11815"}, {"annotations": "peptide_ABC_transporter_permease", "strand": "-", "location": "1593076-1594086", "name": "WP_076787569.1", "locus_tag": "B0B13_RS11820"}, {"annotations": "ABC_transporter_substrate-binding_protein", "strand": "-", "location": "1594215-1595858", "name": "WP_076796551.1", "locus_tag": "B0B13_RS11825"}, {"annotations": "methylenetetrahydrofolate_reductase_[NAD(P)H]", "strand": "-", "location": "1595999-1596829", "name": "WP_076796553.1", "locus_tag": "B0B13_RS11830"}, {"annotations": "phage_holin_family_protein", "strand": "-", "location": "1596878-1597243", "name": "WP_076785924.1", "locus_tag": "B0B13_RS11835"}, {"annotations": "adenosylhomocysteinase", "strand": "-", "location": "1597320-1598741", "name": "WP_076796556.1", "locus_tag": "B0B13_RS11840"}, {"annotations": "murein_hydrolase_effector_protein_LrgB", "strand": "-", "location": "1598918-1599578", "name": "B0B13_RS11845", "locus_tag": "B0B13_RS11845"}, {"annotations": "non-ribosomal_peptide_synthetase", "strand": "-", "location": "1599769-1613310", "name": "WP_076796559.1", "locus_tag": "B0B13_RS11855"}, {"annotations": "hypothetical_protein", "strand": "-", "location": "1614085-1614396", "name": "WP_083703729.1", "locus_tag": "B0B13_RS17255"}, {"annotations": "IS3_family_transposase", "strand": "-", "location": "1614488-1614754", "name": "WP_083703730.1", "locus_tag": "B0B13_RS11865"}, {"annotations": "peptidase", "strand": "-", "location": "1614919-1615581", "name": "B0B13_RS11870", "locus_tag": "B0B13_RS11870"}, {"annotations": "Fe2+-dependent_dioxygenase", "strand": "-", "location": "1615533-1616219", "name": "WP_076796567.1", "locus_tag": "B0B13_RS11875"}, {"annotations": "TonB-dependent_siderophore_receptor", "strand": "-", "location": "1616248-1618443", "name": "WP_076797311.1", "locus_tag": "B0B13_RS11880"}, {"annotations": "serine/threonine_protein_kinase", "strand": "-", "location": "1618715-1619755", "name": "WP_076785914.1", "locus_tag": "B0B13_RS11885"}, {"annotations": "hypothetical_protein", "strand": "-", "location": "1619978-1620190", "name": "WP_076797312.1", "locus_tag": "B0B13_RS11890"}, {"annotations": "amino_acid_permease", "strand": "+", "location": "1620545-1621951", "name": "WP_076785913.1", "locus_tag": "B0B13_RS11895"}, {"annotations": "hypothetical_protein", "strand": "+", "location": "1622102-1622869", "name": "WP_076796570.1", "locus_tag": "B0B13_RS11900"}, {"annotations": "methionine_adenosyltransferase", "strand": "-", "location": "1622992-1624179", "name": "WP_076785911.1", "locus_tag": "B0B13_RS11905"}, {"annotations": "lipid_A_biosynthesis_lauroyl_acyltransferase", "strand": "+", "location": "1624433-1625317", "name": "WP_076796572.1", "locus_tag": "B0B13_R
```
