## Supplementary material for "Delving into the *Bacillus cereus* group biosynthetic gene clusters cosmos: a comparative-genomics-based classification framework": antiSMASH profiles + BIG-SCAPE output: CP046511.1_Bacillus_cereus_strain_JHU_chromosome_complete_genome.json (part 18 of 20)

```
S11910"}, {"annotations": "diaminopimelate_epimerase", "strand": "+", "location": "1625340-1626218", "name": "WP_076796575.1", "locus_tag": "B0B13_RS11915"}, {"annotations": "DUF484_domain-containing_protein", "strand": "+", "location": "1626358-1627161", "name": "WP_076797313.1", "locus_tag": "B0B13_RS11920"}, {"annotations": "tyrosine_recombinase_XerC", "strand": "+", "location": "1627191-1628129", "name": "WP_076796578.1", "locus_tag": "B0B13_RS11925"}, {"annotations": "class_I_SAM-dependent_rRNA_methyltransferase", "strand": "+", "location": "1628201-1629412", "name": "WP_076796580.1", "locus_tag": "B0B13_RS11930"}, {"annotations": "GTP-binding_protein", "strand": "+", "location": "1629613-1630671", "name": "WP_076797314.1", "locus_tag": "B0B13_RS11935"}, {"annotations": "RNA_polymerase-binding_protein_DksA", "strand": "+", "location": "1631090-1631509", "name": "WP_076785906.1", "locus_tag": "B0B13_RS11940"}, {"annotations": "ATP-dependent_protease_subunit_HslV", "strand": "+", "location": "1631760-1632296", "name": "WP_076796583.1", "locus_tag": "B0B13_RS11945"}, {"annotations": "ATP-dependent_DNA_ligase", "strand": "-", "location": "8031-9677", "name": "WP_050705514.1", "locus_tag": "DA83_RS14030"}, {"annotations": "DNA_ligase-associated_DEXH_box_helicase", "strand": "-", "location": "9674-10687", "name": "WP_050705515.1", "locus_tag": "DA83_RS14035"}, {"annotations": "alpha/beta_hydrolase", "strand": "-", "location": "10796-11626", "name": "WP_050705516.1", "locus_tag": "DA83_RS14040"}, {"annotations": "MerR_family_transcriptional_regulator", "strand": "+", "location": "11744-12184", "name": "WP_050705517.1", "locus_tag": "DA83_RS14045"}, {"annotations": "acetoacetate_decarboxylase_(ADC)", "strand": "-", "location": "12303-13256", "name": "WP_082337729.1", "locus_tag": "DA83_RS14050"}, {"annotations": "2,4-dienoyl-CoA_reductase", "strand": "+", "location": "13464-14690", "name": "WP_050705519.1", "locus_tag": "DA83_RS14055"}, {"annotations": "aminoacyl-tRNA_hydrolase", "strand": "+", "location": "14747-15160", "name": "WP_050705520.1", "locus_tag": "DA83_RS14060"}, {"annotations": "catalase", "strand": "+", "location": "15329-16870", "name": "WP_050705521.1", "locus_tag": "DA83_RS14065"}, {"annotations": "LysR_family_transcriptional_regulator", "strand": "+", "location": "16978-17844", "name": "WP_050705522.1", "locus_tag": "DA83_RS14070"}, {"annotations": "MurR/RpiR_family_transcriptional_regulator", "strand": "-", "location": "17878-18783", "name": "WP_050705523.1", "locus_tag": "DA83_RS14075"}, {"annotations": "amino_acid_transporter", "strand": "-", "location": "18862-19626", "name": "WP_050705524.1", "locus_tag": "DA83_RS14080"}, {"annotations": "peptidase_M14", "strand": "-", "location": "19646-20758", "name": "WP_050705525.1", "locus_tag": "DA83_RS14085"}, {"annotations": "amino_acid_ABC_transporter_permease", "strand": "-", "location": "20768-21466", "name": "WP_050705526.1", "locus_tag": "DA83_RS14090"}, {"annotations": "ABC_transporter", "strand": "-", "location": "21479-22168", "name": "WP_050705527.1", "locus_tag": "DA83_RS14095"}, {"annotations": "ABC_transporter_substrate-binding_protein", "strand": "-", "location": "22193-22969", "name": "WP_050705528.1", "locus_tag": "DA83_RS14100"}, {"annotations": "hypothetical_protein", "strand": "-", "location": "22966-23199", "name": "WP_050705529.1", "locus_tag": "DA83_RS14105"}, {"annotations": "flavodoxin_family_protein", "strand": "-", "location": "23180-23965", "name": "WP_050705530.1", "locus_tag": "DA83_RS14110"}, {"annotations": "LysR_family_transcriptional_regulator", "strand": "+", "location": "24050-24949", "name": "WP_050705531.1", "locus_tag": "DA83_RS14115"}, {"annotations": "hypothetical_protein", "strand": "+", "location": "25255-26121", "name": "WP_050705532.1", "locus_tag": "DA83_RS14120"}, {"annotations": "non-ribosomal_peptide_synthetase", "strand": "+", "location": "26596-35577", "name": "WP_050705533.1", "locus_tag": "DA83_RS14125"}, {"annotations": "non-ribosomal_peptide_synthetase", "strand": "+", "location": "35574-39689", "name": "WP_050705534.1", "locus_tag": "DA83_RS14130"}, {"annotations": "non-ribosomal_peptide_synthetase", "strand": "+", "location": "39689-48706", "name": "WP_052896484.1", "locus_tag": "DA83_RS14135"}, {"annotations": "hypothetical_protein", "strand": "+", "location": "48696-49379", "name": "WP_050705536.1", "locus_tag": "DA83_RS14140"}, {"annotations": "taurine_dioxygenase", "strand": "+", "location": "49361-50230", "name": "WP_050705537.1", "locus_tag": "DA83_RS14145"}, {"annotations": "hypothetical_protein", "strand": "-", "location": "50227-50742", "name": "WP_082337731.1", "locus_tag": "DA83_RS14150"}, {"annotations": "GSCFA_family_protein", "strand": "-", "location": "50885-51919", "name": "WP_050705539.1", "locus_tag": "DA83_RS14155"}, {"annotations": "N-acetyltransferase", "strand": "-", "location": "51923-52441", "name": "WP_050705540.1", "locus_tag": "DA83_RS14160"}, {"annotations": "DUF3142_domain-containing_protein", "strand": "+", "location": "52744-53946", "name": "WP_050705541.1", "locus_tag": "DA83_RS14165"}, {"annotations": "hypothetical_protein", "strand": "+", "location": "53933-56080", "name": "WP_050705542.1", "locus_tag": "DA83_RS14170"}, {"annotations": "ABC_transporter_substrate-binding_protein", "strand": "-", "location": "56124-57665", "name": "WP_050705543.1", "locus_tag": "DA83_RS14175"}, {"annotations": "ABC_transporter_ATP-binding_protein", "strand": "-", "location": "57700-58674", "name": "WP_050705544.1", "locus_tag": "DA83_RS14180"}, {"annotations": "ABC_transporter_ATP-binding_protein", "strand": "-", "location": "58671-59657", "name": "WP_050705545.1", "locus_tag": "DA83_RS14185"}, {"annotations": "ABC_transporter_permease", "strand": "-", "location": "59654-60502", "name": "WP_050705546.1", "locus_tag": "DA83_RS14190"}, {"annotations": "ABC_transporter_permease", "strand": "-", "location": "60499-61446", "name": "WP_050705547.1", "locus_tag": "DA83_RS14195"}, {"annotations": "proline_iminopeptidase", "strand": "-", "location": "61450-62340", "name": "WP_050705548.1", "locus_tag": "DA83_RS14200"}, {"annotations": "LuxR_family_transcriptional_regulator", "strand": "+", "location": "62513-63274", "name": "WP_050705549.1", "locus_tag": "DA83_RS14205"}, {"annotations": "amino_acid_amidase", "strand": "+", "location": "63373-64272", "name": "WP_050705550.1", "locus_tag": "DA83_RS14210"}, {"annotations": "hypothetical_protein", "strand": "+", "location": "64463-64891", "name": "WP_050705551.1", "locus_tag": "DA83_RS14215"}, {"annotations": "thymidylate_kinase", "strand": "+", "location": "64934-65551", "name": "WP_050705552.1", "locus_tag": "DA83_RS14220"}, {"annotations": "LysR_family_transcriptional_regulator", "strand": "-", "location": "65552-66442", "name": "WP_050705553.1", "locus_tag": "DA83_RS14225"}, {"annotations": "zinc-binding_alcohol_dehydrogenase_family_protein", "strand": "+", "location": "66549-67556", "name": "WP_050705554.1", "locus_tag": "DA83_RS14230"}, {"annotations": "antibiotic_biosynthesis_monooxygenase", "strand": "+", "location": "67957-68283", "name": "WP_050705555.1", "locus_tag": "DA83_RS14235"}, {"annotations": "peptide_ABC_transporter_ATP-binding_protein", "strand": "-", "location": "68211-69290", "name": "WP_110944594.1", "locus_tag": "IF20_RS27260"}, {"annotations": "ABC_transporter_ATP-binding_protein", "strand": "-", "location": "69313-70371", "name": "WP_110944595.1", "locus_tag": "IF20_RS27265"}, {"annotations": "ABC_transporter_permease", "strand": "-", "location": "70368-71339", "name": "WP_110944596.1", "locus_tag": "IF20_RS27270"}, {"annotations": "ABC_transporter_permease", "strand": "-", "location": "71336-72289", "name": "WP_052868001.1", "locus_tag": "IF20_RS27275"}, {"annotations": "ABC_transporter_substrate-binding_protein", "strand": "-", "location": "72348-73847", "name": "WP_110944603.1", "locus_tag": "IF20_RS27280"}, {"annotations": "NAD-dependent_deacetylase", "strand": "+", "location": "74248-75006", "name": "WP_052868003.1", "locus_tag": "IF20_RS27285"}, {"annotations": "lipoate--protein_ligase_family_protein", "strand": "+", "location": "75110-76177", "name": "WP_052868004.1", "locus_tag": "IF20_RS27290"}, {"annotations": "hypothetical_protein", "strand": "+", "location": "76857-77102", "name": "WP_052868005.1", "locus_tag": "IF20_RS27295"}, {"annotations": "hypothetical_protein", "strand": "+", "location": "77221-77427", "name": "WP_052868006.1", "locus_tag": "IF20_RS27300"}, {"annotations": "cold-shock_protein", "strand": "-", "location": "77749-77952", "name": "WP_052868007.1", "locus_tag": "IF20_RS27305"}, {"annotations": "ATP-binding_protein", "strand": "-", "location": "78640-78973", "name": "IF20_RS27310", "locus_tag": "IF20_RS27310"}, {"annotations": "DNA-binding_protein", "strand": "+", "location": "79850-80461", "name": "WP_052868048.1", "locus_tag": "IF20_RS27315"}, {"annotations": "MerR_family_transcriptional_regulator", "strand": "-", "location": "80873-81217", "name": "WP_052868008.1", "locus_tag": "IF20_RS27320"}, {"annotations": "hypothetical_protein", "strand": "-", "location": "81660-82613", "name": "WP_110944597.1", "locus_tag": "IF20_RS38215"}, {"annotations": "hypothetical_protein", "strand": "-", "location": "82887-83198", "name": "WP_052868009.1", "locus_tag": "IF20_RS27325"}, {"annotations": "CBS_domain-containing_protein", "strand": "-", "location": "83246-83626", "name": "WP_052868010.1", "locus_tag": "IF20_RS27330"}, {"annotations": "ATP-dependent_helicase", "strand": "-", "location": "83673-85148", "name": "WP_052868011.1", "locus_tag": "IF20_RS27335"}, {"annotations": "cold-shock_protein", "strand": "-", "location": "85495-85698", "name": "WP_052868012.1", "locus_tag": "IF20_RS27340"}, {"annotations": "lipoate--protein_ligase", "strand": "+", "location": "86237-86707", "name": "IF20_RS27345", "locus_tag": "IF20_RS27345"}, {"annotations": "amino_acid_adenylation_domain-containing_protein", "strand": "-", "location": "86673-89237", "name": "WP_052868013.1", "locus_tag": "IF20_RS27350"}, {"annotations": "hypothetical_protein", "strand": "-", "location": "89234-89971", "name": "WP_110944598.1", "locus_tag": "IF20_RS27355"}, {"annotations": "thioesterase", "strand": "-", "location": "89964-90701", "name": "WP_052868015.1", "locus_tag": "IF20_RS27360"}, {"annotations": "cytochrome_P450", "strand": "-", "location": "90698-91939", "name": "WP_052868016.1", "locus_tag": "IF20_RS27365"}, {"annotations": "amino_acid_adenylation_domain-containing_protein", "strand": "-", "location": "91936-93693", "name": "WP_052868017.1", "locus_tag": "IF20_RS27370"}, {"annotations": "antibiotic_synthesis_protein_MbtH", "strand": "-", "location": "93696-93902", "name": "WP_052868018.1", "locus_tag": "IF20_RS27375"}, {"annotations": "MFS_transporter", "strand": "-", "location": "93937-95121", "name": "WP_052868019.1", "locus_tag": "IF20_RS27380"}, {"annotations": "hypothetical_protein", "strand": "-", "location": "95162-100063", "name": "WP_110944599.1", "locus_tag": "IF20_RS27385"}, {"annotations": "cytochrome_P450", "strand": "-", "location": "100137-101333", "name": "WP_052868021.1", "locus_tag": "IF20_RS27390"}, {"annotations": "iron-containing_redox_enzyme_family_protein", "strand": "-", "location": "101833-102528", "name": "WP_052868022.1", "locus_tag": "IF20_RS27395"}, {"annotations": "DUF2029_domain-containing_protein", "strand": "+", "location": "103469-104638", "name": "WP_052868023.1", "locus_tag": "IF20_RS27400"}, {"annotations": "FkbM_family_methyltransferase", "strand": "+", "location": "104635-105363", "name": "WP_052868024.1", "locus_tag": "IF20_RS27405"}, {"annotations": "glycosyltransferase_family_1_protein", "strand": "+", "location": "105391-106548", "name": "WP_052868025.1", "locus_tag": "IF20_RS27410"}, {"annotations": "DNA-binding_response_regulator", "strand": "-", "location": "106586-107254", "name": "WP_110944600.1", "locus_tag": "IF20_RS27415"}, {"annotations": "sensor_histidine_kinase", "strand": "-", "location": "107242-108519", "name": "WP_052868027.1", "locus_tag": "IF20_RS27420"}, {"annotations": "ABC_transporter_ATP-binding_protein", "strand": "+", "location": "108670-109416", "name": "WP_052868028.1", "locus_tag": "IF20_RS27425"}, {"annotations": "ABC_transporter_permease", "strand": "+", "location": "109416-111407", "name": "WP_052868029.1", "locus_tag": "IF20_RS27430"}, {"annotations": "DNA-binding_response_regulator", "strand": "+", "location": "111564-112235", "name": "WP_052868030.1", "locus_tag": "IF20_RS27435"}, {"annotations": "two-component_sensor_histidine_kinase", "strand": "+", "location": "112257-113639", "name": "WP_052868031.1", "locus_tag": "IF20_RS27440"}, {"annotations": "alpha/beta_hydrolase", "strand": "+", "location": "113771-115111", "name": "WP_052868032.1", "locus_tag": "IF20_RS27445"}, {"annotations": "non-ribosomal_peptide_synthetase", "strand": "+", "location": "115273-125487", "name": "WP_052868033.1", "locus_tag": "IF20_RS27450"}, {"annotations": "MbtH_family_protein", "strand": "+", "location": "125518-125724", "name": "WP_052868034.1", "locus_tag": "IF20_RS27455"}, {"annotations": "non-ribosomal_peptide_synthetase", "strand": "+", "location": "125878-132356", "name": "IF20_RS27460", "locus_tag": "IF20_RS27460"}, {"annotations": "peptidase", "strand": "-", "location": "225355-225849", "name": "WP_023264563.1", "locus_tag": "JZ4iCDA_RS07015"}, {"annotations": "Flp_family_type_IVb_pilin", "strand": "-", "location": "225877-226074", "name": "WP_023264562.1", "locus_tag": "JZ4iCDA_RS07020"}, {"annotations": "hemagglutinin", "strand": "-", "location": "226436-227539", "name": "WP_064574120.1", "locus_tag": "JZ4iCDA_RS07025"}, {"annotations": "hypothetical_protein", "strand": "+", "location": "228170-229795", "name": "WP_064574540.1", "locus_tag": "JZ4iCDA_RS07030"}, {"annotations": "ShlB/FhaC/HecB_family_hemolysin_secretion/activation_protein", "strand": "+", "location": "229968-231647", "name": "WP_023264560.1", "locus_tag": "JZ4iCDA_RS07035"}, {"annotations": "hypothetical_protein", "strand": "-", "location": "231908-232333", "name": "WP_064574121.1", "locus_tag": "JZ4iCDA_RS07040"}, {"annotations": "BON_domain-containing_protein", "strand": "-", "location": "232347-232976", "name": "WP_082928374.1", "locus_tag": "JZ4iCDA_RS24370"}, {"annotations": "class_I_SAM-dependent_methyltransferase", "strand": "-", "location": "234074-234979", "name": "WP_006575926.1", "locus_tag": "JZ4iCDA_RS07050"}, {"annotations": "hypothetical_protein", "strand": "-", "location": "235645-235980", "name": "WP_006575925.1", "locus_tag": "JZ4iCDA_RS07055"}, {"annotations": "DUF4142_domain-containing_protein", "strand": "-", "location": "236040-236609", "name": "WP_006575924.1", "locus_tag": "JZ4iCDA_RS07060"}, {"annotations": "hypothetical_protein", "strand": "+", "location": "236911-237288", "name": "WP_064574124.1", "locus_tag": "JZ4iCDA_RS07065"}, {"annotations": "glutathione-dependent_formaldehyde_dehydrogenase", "strand": "-", "location": "237380-238528", "name": "WP_064574126.1", "locus_tag": "JZ4iCDA_RS07070"}, {"annotations": "RNA_polymerase_factor_sigma-70", "strand": "-", "location": "238698-239258", "name": "WP_006575921.1", "locus_tag": "JZ4iCDA_RS07075"}, {"annotations": "DUF4880_domain-containing_protein", "strand": "-", "location": "239580-239783", "name": "WP_082928375.1", "locus_tag": "JZ4iCDA_RS07080"}, {"annotations": "cyclic_peptide_export_ABC_transporter", "strand": "-", "location": "239952-241736", "name": "WP_082928376.1", "locus_tag": "JZ4iCDA_RS07085"}, {"annotations": "TonB-dependent_siderophore_receptor", "strand": "-", "location": "241968-244178", "name": "WP_082928341.1", "locus_tag": "JZ4iCDA_RS07090"}, {"annotations": "siderophore-iron_reductase_FhuF", "strand": "+", "location": "244379-245194", "name": "WP_082928342.1", "locus_tag": "JZ4iCDA_RS07095"}, {"annotations": "non-ribosomal_peptide_synthetase", "strand": "+", "location": "245295-254921", "name": "WP_064574136.1", "locus_tag": "JZ4iCDA_RS07100"}, {"annotations": "non-ribosomal_peptide_synthetase", "strand": "+", "location": "254926-262677", "name": "WP_064574137.1", "locus_tag": "JZ4iCDA_RS07105"}, {"annotations": "hypothetical_protein", "strand": "+", "location": "262674-267320", "name": "WP_082928343.1", "locus_tag": "JZ4iCDA_RS07110"}, {"annotations": "non-ribosomal_peptide_synthetase", "strand": "+", "location": "267336-274364", "name": "WP_064574140.1", "locus_tag": "JZ4iCDA_RS07115"}, {"annotations": "hypothetical_protein", "strand": "-", "location": "274315-274560", "name": "WP_082928344.1", "locus_tag": "JZ4iCDA_RS24375"}, {"annotations": "PepSY_domain-containing_protein", "strand": "-", "location": "274557-275765", "name": "WP_006577827.1", "locus_tag": "JZ4iCDA_RS07120"}, {"annotations": "N-acetyltransferase", "strand": "+", "location": "276022-277113", "name": "WP_064574142.1", "locus_tag": "JZ4iCDA_RS07125"}, {"annotations": "ornithine_monooxygenase", "strand": "-", "location": "277241-278602", "name": "WP_064574144.1", "locus_tag": "JZ4iCDA_RS07130"}, {"annotations": "MbtH_family_protein", "strand": "+", "location": "278845-279069", "name": "WP_006577824.1", "locus_tag": "JZ4iCDA_RS07135"}, {"annotations": "thioesterase", "strand": "+", "location": "279066-279833", "name": "WP_064574145.1", "locus_tag": "JZ4iCDA_RS07140"}, {"annotations": "hypothetical_protein", "strand": "+", "location": "279827-280762", "name": "WP_064574147.1", "locus_tag": "JZ4iCDA_RS07145"}, {"annotations": "TauD/TfdA_family_dioxygenase", "strand": "+", "location": "280759-281751", "name": "WP_064574149.1", "locus_tag": "JZ4iCDA_RS07150"}, {"annotations": "3-hydroxyacyl-CoA_dehydrogenase", "strand": "-", "location": "281867-283948", "name": "WP_064574151.1", "locus_tag": "JZ4iCDA_RS07155"}, {"annotations": "AMP-dependent_synthetase", "strand": "-", "location": "284058-285815", "name": "WP_064574157.1", "locus_tag": "JZ4iCDA_RS07160"}, {"annotations": "MFS_transporter", "strand": "-", "location": "286131-287480", "name": "WP_064574158.1", "locus_tag": "JZ4iCDA_RS07165"}, {"annotations": "alpha/beta_hydrolase", "strand": "-", "location": "287477-288202", "name": "WP_064574541.1", "locus_tag": "JZ4iCDA_RS07170"}, {"annotations": "alpha/beta_hydrolase", "strand": "-", "location": "288205-289140", "name": "WP_064574159.1", "locus_tag": "JZ4iCDA_RS07175"}, {"annotations": "acyl-CoA_dehydrogenase", "strand": "+", "location": "289457-290641", "name": "WP_064574161.1", "locus_tag": "JZ4iCDA_RS07180"}, {"annotations": "acyl-CoA_dehydrogenase", "strand": "+", "location": "290716-291870", "name": "WP_064574162.1", "locus_tag": "JZ4iCDA_RS07185"}, {"annotations": "ABC_transporter_permease", "strand": "+", "location": "292183-293139", "name": "WP_006577151.1", "locus_tag": "JZ4iCDA_RS07190"}, {"annotations": "ABC_transporter_permease", "strand": "+", "location": "293139-294092", "name": "WP_082928345.1", "locus_tag": "JZ4iCDA_RS07195"}, {"annotations": "ABC_transporter_substrate-binding_protein", "strand": "+", "location": "294200-295918", "name": "WP_064574163.1", "locus_tag": "JZ4iCDA_RS07200"}, {"annotations": "ABC_transporter_ATP-binding_protein", "strand": "+", "location": "296289-297281", "name": "WP_006577154.1", "locus_tag": "JZ4iCDA_RS07205"}, {"annotations": "dipeptide_ABC_transporter_ATP-binding_protein", "strand": "+", "location": "297278-298363", "name": "WP_006577155.1", "locus_tag": "JZ4iCDA_RS07210"}, {"annotations": "TetR/AcrR_family_transcriptional_regulator", "strand": "-", "location": "298449-299687", "name": "WP_064574165.1", "locus_tag": "JZ4iCDA_RS07215"}, {"annotations": "4-coumarate--CoA_ligase", "strand": "-", "location": "299991-301535", "name": "WP_064574543.1", "locus_tag": "JZ4iCDA_RS07220"}, {"annotations": "glyoxalase/bleomycin_resistance/extradiol_dioxygenase_family_protein", "strand": "-", "location": "301736-302668", "name": "WP_064574167.1", "locus_tag": "JZ4iCDA_RS07225"}, {"annotations": "hypothetical_protein", "strand": "+", "location": "302719-303561", "name": "WP_082928346.1", "locus_tag": "JZ4iCDA_RS07230"}, {"annotations": "DNA-binding_response_regulator", "strand": "-", "location": "303554-304150", "name": "WP_006577160.1", "locus_tag": "JZ4iCDA_RS07235"}, {"annotations": "sensor_histidine_kinase", "strand": "-", "location": "304137-305516", "name": "WP_064574170.1", "locus_tag": "JZ4iCDA_RS07240"}, {"annotations": "histidine_kinase", "strand": "+", "location": "420415-421793", "name": "CR3_RS17595", "locus_tag": "CR3_RS17595"}, {"annotations": "DNA-binding_response_regulator", "strand": "+", "location": "421861-422376", "name": "WP_043440636.1", "locus_tag": "CR3_RS17600"}, {"annotations": "LysR_family_transcriptional_regulator", "strand": "-", "location": "422369-423343", "name": "WP_053824549.1", "locus_tag": "CR3_RS17605"}, {"annotations": "3-oxoacyl-ACP_reductase_FabG", "strand": "+", "location": "423461-424213", "name": "WP_053823530.1", "locus_tag": "CR3_RS17610"}, {"annotations": "NADP_oxidoreductase", "strand": "+", "location": "424228-424851", "name": "WP_053823531.1", "locus_tag": "CR3_RS17615"}, {"annotations": "4-coumarate--CoA_ligase", "strand": "+", "location": "425073-426617", "name": "WP_053824550.1", "locus_tag": "CR3_RS17620"}, {"annotations": "TetR/AcrR_family_transcriptional_regulator", "strand": "+", "location": "426684-427922", "name": "WP_053823532.1", "locus_tag": "CR3_RS17625"}, {"annotations": "dipeptide_ABC_transporter_ATP-binding_protein", "strand": "-", "location": "428068-429090", "name": "WP_053824551.1", "locus_tag": "CR3_RS17630"}, {"annotations": "ABC_transporter_ATP-binding_protein", "strand": "-", "location": "429150-430142", "name": "WP_053823533.1", "locus_tag": "CR3_RS17635"}, {"annotations": "ABC_transporter_substrate-binding_protein", "strand": "-", "location": "430216-431934", "name": "WP_053823534.1", "locus_tag": "CR3_RS17640"}, {"annotations": "ABC_transporter_permease", "strand": "-", "location": "432042-432875", "name": "WP_053824552.1", "locus_tag": "CR3_RS17645"}, {"annotations": "ABC_transporter_permease", "strand": "-", "location": "433016-433972", "name": "WP_053823535.1", "locus_tag": "CR3_RS17650"}, {"annotations": "acyl-CoA_dehydrogenase", "strand": "-", "location": "434285-435439", "name": "WP_053824553.1", "locus_tag": "CR3_RS17655"}, {"annotations": "acyl-CoA_dehydrogenase", "strand": "-", "location": "435513-436696", "name": "CR3_RS17660", "locus_tag": "CR3_RS17660"}, {"annotations": "alpha/beta_hydrolase", "strand": "+", "location": "437011-437946", "name": "WP_053823536.1", "locus_tag": "CR3_RS17665"}, {"annotations": "alpha/beta_hydrolase", "strand": "+", "location": "437991-438686", "name": "WP_053824554.1", "locus_tag": "CR3_RS17670"}, {"annotations": "MFS_transporter", "strand": "+", "location": "438683-440017", "name": "WP_053823537.1", "locus_tag": "CR3_RS17675"}, {"annotations": "AMP-dependent_synthetase", "strand": "+", "location": "440153-441909", "name": "CR3_RS17680", "locus_tag": "CR3_RS17680"}, {"annotations": "3-hydroxyacyl-CoA_dehydrogenase", "strand": "+", "location": "442019-444100", "name": "WP_053823538.1", "locus_tag": "CR3_RS17685"}, {"annotations": "hypothetical_protein", "strand": "-", "location": "444286-445278", "name": "WP_082371685.1", "locus_tag": "CR3_RS17690"}, {"annotations": "hypothetical_protein", "strand": "-", "location": "445275-446108", "name": "WP_082371686.1", "locus_tag": "CR3_RS17695"}, {"annotations": "thioesterase", "strand": "-", "location": "446102-446869", "name": "WP_053823540.1", "locus_tag": "CR3_RS17700"}, {"annotations": "MbtH_family_protein", "strand": "-", "location": "446866-447090", "name": "WP_053823541.1", "locus_tag": "CR3_RS17705"}, {"annotations": "ornithine_monooxygenase", "strand": "+", "location": "447333-448688", "name": "WP_053823542.1", "locus_tag": "CR3_RS17710"}, {"annotations": "N-acetyltransferase", "strand": "-", "location": "448823-449536", "name": "WP_082371850.1", "locus_tag": "CR3_RS17715"}, {"annotations": "PepSY_domain-containing_protein", "strand": "+", "location": "450181-451389", "name": "WP_053823543.1", "locus_tag": "CR3_RS17720"}, {"annotations": "hypothetical_protein", "strand": "+", "location": "451421-451630", "name": "WP_082371687.1", "locus_tag": "CR3_RS25175"}, {"annotations": "non-ribosomal_peptide_synthase", "strand": "-", "location": "451581-458597", "name": "WP_053823544.1", "locus_tag": "CR3_RS17725"}, {"annotations": "non-ribosomal_peptide_synthase", "strand": "-", "location": "458648-463282", "name": "WP_053823545.1", "locus_tag": "CR3_RS17730"}, {"annotations": "non-ribosomal_peptide_synthase", "strand": "-", "location": "463279-471030", "name": "WP_053823546.1", "locus_tag": "CR3_RS17735"}, {"annotations": "non-ribosomal_peptide_synthase", "strand": "-", "location": "471035-480697", "name": "WP_053823547.1", "locus_tag": "CR3_RS17740"}, {"annotations": "siderophore-iron_reductase_FhuF", "strand": "-", "location": "480798-481568", "name": "WP_082371688.1", "locus_tag": "CR3_RS17745"}, {"annotations": "TonB-dependent_siderophore_receptor", "strand": "+", "location": "481798-484008", "name": "WP_082371689.1", "locus_tag": "CR3_RS17750"}, {"annotations": "cyclic_peptide_export_ABC_transporter", "strand": "+", "location": "484150-485901", "name": "WP_082371851.1", "locus_tag": "CR3_RS17755"}, {"annotations": "DUF4880_domain-containing_protein", "strand": "+", "location": "486068-486271", "name": "WP_082371852.1", "locus_tag": "CR3_RS17760"}, {"annotations": "RNA_polymerase_factor_sigma-70", "strand": "+", "location": "486413-486973", "name": "WP_053823551.1", "locus_tag": "CR3_RS17765"}, {"annotations": "glutathione-dependent_formaldehyde_dehydrogenase", "strand": "+", "location": "487181-488329", "name": "WP_053823552.1", "locus_tag": "CR3_RS17770"}, {"annotations": "hypothetical_protein", "strand": "-", "location": "488421-488798", "name": "WP_006575923.1", "locus_tag": "CR3_RS17775"}, {"annotations": "DUF305_domain-containing_protein", "strand": "+", "location": "489100-489645", "name": "CR3_RS17780", "locus_tag": "CR3_RS17780"}, {"annotations": "hypothetical_protein", "strand": "+", "location": "489684-490064", "name": "WP_053823554.1", "locus_tag": "CR3_RS17785"}, {"annotations": "class_I_SAM-dependent_methyltransferase", "strand": "+", "location": "490731-491636", "name": "WP_053823555.1", "locus_tag": "CR3_RS17790"}, {"annotations": "BON_domain-containing_protein", "strand": "+", "location": "492764-493393", "name": "WP_082371853.1", "locus_tag": "CR3_RS25180"}, {"annotations": "hypothetical_protein", "strand": "+", "location": "493407-493832", "name": "WP_053823557.1", "locus_tag": "CR3_RS17800"}, {"annotations": "ShlB/FhaC/HecB_family_hemolysin_secretion/activation_protein", "strand": "-", "location": "493881-495560", "name": "WP_053823558.1", "locus_tag": "CR3_RS17805"}, {"annotations": "hypothetical_protein", "strand": "-", "location": "495758-497448", "name": "CR3_RS17810", "locus_tag": "CR3_RS17810"}, {"annotations": "hemagglutinin", "strand": "+", "location": "498079-499181", "name": "CR3_RS17815", "locus_tag": "CR3_RS17815"}, {"annotations": "Flp_family_type_IVb_pilin", "strand": "+", "location": "499537-499722", "name": "WP_082371690.1", "locus_tag": "CR3_RS25185"}, {"annotations": "hypothetical_protein", "strand": "+", "location": "499741-500253", "name": "WP_082371691.1", "locus_tag": "CR3_RS17820"}, {"annotations": "ABC_transporter_permease", "strand": "+", "location": "28187-29161", "name": "WP_025995840.1", "locus_tag": "RT94_RS04300"}, {"annotations": "ABC_transporter_permease", "strand": "+", "location": "29158-30078", "name": "WP_043303495.1", "locus_tag": "RT94_RS04305"}, {"annotations": "ABC_transporter_ATP-binding_protein", "strand": "+", "location": "30075-31079", "name": "WP_029242706.1", "locus_tag": "RT94_RS04310"}, {"annotations": "ABC_transporter_ATP-binding_protein", "strand": "+", "location": "31069-32082", "name": "WP_043303496.1", "locus_tag": "RT94_RS04315"}, {"annotations": "ABC_transporter_substrate-binding_protein", "strand": "+", "location": "32140-33705", "name": "WP_043303499.1", "locus_tag": "RT94_RS04320"}, {"annotations": "CMD_domain_protein", "strand": "+", "location": "33771-34301", "name": "WP_080922242.1", "locus_tag": "RT94_RS04325"}, {"annotations": "alkylhydroperoxidase", "strand": "+", "location": "34298-34885", "name": "WP_043303501.1", "locus_tag": "RT94_RS04330"}, {"annotations": "dihydroxyacetone_kinase_subunit_L", "strand": "-", "location": "34916-35560", "name": "WP_043303502.1", "locus_tag": "RT94_RS04335"}, {"annotations": "dihydroxyacetone_kinase", "strand": "-", "location": "35564-36565", "name": "WP_043303504.1", "locus_tag": "RT94_RS04340"}, {"annotations": "iditol_2-dehydrogenase", "strand": "-", "location": "36606-37721", "name": "WP_025995849.1", "locus_tag": "RT94_RS04345"}, {"annotations": "D-threitol_dehydrogenase", "strand": "-", "location": "37748-38503", "name": "WP_043303506.1", "locus_tag": "RT94_RS04350"}, {"annotations": "sugar_ABC_transporter_substrate-binding_protein", "strand": "-", "location": "38786-39796", "name": "WP_043303507.1", "locus_tag": "RT94_RS04355"}, {"annotations": "ABC_transporter_permease", "strand": "-", "location": "39849-40826", "name": "WP_025995851.1", "locus_tag": "RT94_RS04360"}, {"annotations": "sugar_ABC_transporter_ATP-binding_protein", "strand": "-", "location": "40823-42310", "name": "WP_043303509.1", "locus_tag": "RT94_RS04365"}, {"annotations": "ribose_5-phosphate_isomerase_B", "strand": "+", "location": "42589-43050", "name": "WP_004885473.1", "locus_tag": "RT94_RS04370"}, {"annotations": "sugar-binding_domain_protein", "strand": "+", "location": "43114-44094", "name": "WP_004885472.1", "locus_tag": "RT94_RS04375"}, {"annotations": "membrane-bound_PQQ-dependent_dehydrogenase,_glucose/quinate/shikimate_family", "strand": "+", "location": "44357-46723", "name": "WP_043303511.1", "locus_tag": "RT94_RS04380"}, {"annotations": "LuxR_family_transcriptional_regulator", "strand": "-", "location": "47057-47824", "name": "WP_043303513.1", "locus_tag": "RT94_RS04385"}, {"annotations": "non-ribosomal_peptide_synthetase", "strand": "+", "location": "48164-57670", "name": "WP_043303515.1", "locus_tag": "RT94_RS04390"}, {"annotations": "non-ribosomal_peptide_synthetase", "strand": "+", "location": "57667-75408", "name": "WP_043303517.1", "locus_tag": "RT94_RS04395"}, {"annotations": "macrolide_transporter_subunit_MacA", "strand": "+", "location": "75527-76678", "name": "WP_025996254.1", "locus_tag": "RT94_RS04400"}, {"annotations": "MacB_family_efflux_pump_subunit", "strand": "+", "location": "76680-78689", "name": "WP_043303521.1", "locus_tag": "RT94_RS04405"}, {"annotations": "LuxR_family_transcriptional_regulator", "strand": "-", "location": "78664-79374", "name": "WP_043303523.1", "locus_tag": "RT94_RS04410"}, {"annotations": "ECF_subfamily_RNA_polymerase_sigma-24_factor", "strand": "+", "location": "80073-80582", "name": "WP_004882203.1", "locus_tag": "RT94_RS04415"}, {"annotations": "sugar_ABC_transporter_substrate-binding_protein", "strand": "+", "location": "80579-81544", "name": "WP_043303525.1", "locus_tag": "RT94_RS04420"}, {"annotations": "TonB-dependent_siderophore_receptor", "strand": "+", "location": "81616-84018", "name": "WP_043303527.1", "locus_tag": "RT94_RS04425"}, {"annotations": "diaminobutyrate--2-oxoglutarate_transaminase", "strand": "+", "location": "84366-85748", "name": "WP_043303529.1", "locus_tag": "RT94_RS04430"}, {"annotations": "AcsD_protein", "strand": "+", "location": "85961-87769", "name": "WP_043303531.1", "locus_tag": "RT94_RS04435"}, {"annotations": "diaminopimelate_decarboxylase", "strand": "+", "location": "87762-88979", "name": "WP_025996242.1", "locus_tag": "RT94_RS04440"}, {"annotations": "MFS_transporter", "strand": "+", "location": "88976-90418", "name": "WP_043303532.1", "locus_tag": "RT94_RS04445"}, {"annotations": "AcsC_protein", "strand": "+", "location": "90439-92316", "name": "WP_043303534.1", "locus_tag": "RT94_RS04450"}, {"annotations": "siderophore_biosynthesis_protein_SbnG", "strand": "+", "location": "92313-93089", "name": "WP_080922243.1", "locus_tag": "RT94_RS04455"}, {"annotations": "AcsA_protein", "strand": "+", "location": "93094-94962", "name": "WP_043303537.1", "locus_tag": "RT94_RS04460"}, {"annotations": "iron-siderophore_ABC_transporter_substrate-binding_protein", "strand": "+", "location": "94952-95872", "name": "WP_080922244.1", "locus_tag": "RT94_RS04465"}, {"annotations": "iron_ABC_transporter_permease", "strand": "+", "location": "95869-96858", "name": "WP_043303540.1", "locus_tag": "RT94_RS04470"}, {"annotations": "iron_ABC_transporter_permease", "strand": "+", "location": "96851-97882", "name": "WP_043303542.1", "locus_tag": "RT94_RS04475"}, {"annotations": "ABC_transporter_ATP-binding_protein", "strand": "+", "location": "97893-98684", "name": "WP_043303543.1", "locus_tag": "RT94_RS04480"}, {"annotations": "siderophore-iron_reductase_Fe-S_cluster_protein", "strand": "+", "location": "98681-99457", "name": "WP_043303545.1", "locus_tag": "RT94_RS04485"}, {"annotations": "S-adenosylmethionine--2-demethylmenaquinone_methyltransferase", "strand": "+", "location": "99448-100104", "name": "WP_043303547.1", "locus_tag": "RT94_RS04490"}, {"annotations": "response_regulator", "strand": "-", "location": "100179-100616", "name": "WP_004882237.1", "locus_tag": "RT94_RS04495"}, {"annotations": "pectate_lyase", "strand": "-", "location": "100743-101990", "name": "WP_043303579.1", "locus_tag": "RT94_RS04500"}, {"annotations": "DeoR_family_transcriptional_regulator", "strand": "-", "location": "102290-103237", "name": "WP_043303549.1", "locus_tag": "RT94_RS04505"}, {"annotations": "SDR_family_oxidoreductase", "strand": "-", "location": "103312-104115", "name": "WP_043303550.1", "locus_tag": "RT94_RS04510"}, {"annotations": "short_chain_dehydrogenase", "strand": "-", "location": "104173-104937", "name": "WP_043303552.1", "locus_tag": "RT94_RS04515"}, {"annotations": "sugar_ABC_transporter_ATP-binding_protein", "strand": "-", "location": "104948-106459", "name": "WP_025996228.1", "locus_tag": "RT94_RS04520"}, {"annotations": "sugar_ABC_transporter_substrate-binding_protein", "strand": "-", "location": "106514-107446", "name": "WP_043303553.1", "locus_tag": "RT94_RS04525"}, {"annotations": "ABC_transporter_permease", "strand": "-", "location": "107511-108506", "name": "WP_004882249.1", "locus_tag": "RT94_RS04530"}, {"annotations": "transketolase", "strand": "+", "location": "108783-109619", "name": "WP_043303580.1", "locus_tag": "RT94_RS04535"}, {"annotations": "transketolase", "strand": "+", "location": "109609-110565", "name": "WP_043303554.1", "locus_tag": "RT94_RS04540"}, {"annotations": "glycerol_kinase_GlpK", "strand": "+", "location": "110625-112100", "name": "WP_043303555.1", "locus_tag": "RT94_RS04545"}, {"annotations": "ribosomal_subunit_interface_protein", "strand": "+", "location": "112203-112628", "name": "WP_004882259.1", "locus_tag": "RT94_RS04550"}, {"annotations": "hypothetical_protein", "strand": "+", "location": "112638-113813", "name": "WP_043303556.1", "locus_tag": "RT94_RS04555"}, {"annotations": "hypothetical_protein", "strand": "+", "location": "113896-114174", "name": "WP_004882265.1", "locus_tag": "RT94_RS04560"}], "search_type": "clusterblast"}, "record_id": "CP046511.1", "knowncluster": {"search_type": "knownclusterblast", "mibig_entries": {"1": {"ctg1_26": [["QCE20597.1", "AsmB", "BGC0001961", 1, "NRP", 31.0, 126.0, 70.41036717062636, 1.5e-28], ["QDA77064.1", "multi-sensor_hybrid_histidine_kinase", "BGC0002026", 1, "NRP", 34.0, 119.0, 48.38012958963283, 1.8e-26], ["ABI75118.1", "histidine_kinase", "BGC0000928", 1, "Other", 28.0, 110.0, 60.475161987041034, 6.4e-24], ["CAB60253.1", "MrsK2_protein", "BGC0000527", 1, "RiPP:Lanthipeptide", 26.0, 104.0, 53.56371490280778, 4.6e-22], ["AGU42431.1", "Cmm23", "BGC0000842", 1, "Other:Non-NRP beta-lactam", 27.0, 104.0, 63.498920086393085, 4.6e-22], ["ABK32275.1", "Amb7", "BGC0000014", 1, "Polyketide", 27.0, 87.0, 51.40388768898488, 7.6e-17], ["ABK32300.1", "Jer7", "BGC0000080", 1, "Polyketide", 27.0, 87.0, 51.40388768898488, 7.6e-17], ["WP_018891765.1", "response_regulator", "BGC0001558", 1, "Polyketide", 28.0, 85.0, 50.75593952483801, 2.9e-16], ["AAB91593.1", "SpaK", "BGC0000559", 1, "RiPP:Lanthipeptide", 23.0, 78.0, 52.69978401727862, 2.7e-14], ["ADM69286.1", "sensor_histidine_kinase", "BGC0001727", 1, "RiPP", 21.0, 71.0, 53.131749460043196, 5.7e-12], ["QDA77063.1", "two-component_hybrid_sensor_and_regulator", "BGC0002026", 1, "NRP", 27.0, 64.0, 52.915766738660906, 5.3e-10], ["AOT85896.1", "sensor_histidine_kinase", "BGC0001788", 1, "RiPP", 21.0, 61.0, 51.40388768898488, 4.5e-09], ["AAB92598.1", "ScnK", "BGC0000557", 1, "RiPP:Lanthipeptide", 23.0, 61.0, 63.06695464362851, 5.9e-09], ["AOT85875.1", "sensor_histidine_kinase", "BGC0001789", 1, "RiPP", 22.0, 53.0, 54.42764578833693, 1.2e-06], ["ABA00874.1", "NsuK", "BGC0000537", 1, "RiPP:Lanthipeptide", 22.0, 51.0, 52.26781857451404, 3.5e-06]], "ctg1_30": [["CAA72917.1", "AS-48_protein", "BGC0000489", 1, "RiPP:Head-to-tailcyclized peptide", 34.0, 57.0, 93.45794392523365, 1.1e-08]], "ctg1_35": [["CAD97582.1", "CirC_protein", "BGC0000488", 1, "RiPP:Head-to-tailcyclized peptide", 34.0, 69.0, 94.04761904761905, 4.6e-12]], "ctg1_37": [["CAD97583.1", "ATP-binding_protein", "BGC0000488", 1, "RiPP:Head-to-tailcyclized peptide", 36.0, 123.0, 92.9245283018868, 5.7e-28], ["EHK80158.1", "ABC_transporter", "BGC0001447", 1, "Polyketide", 25.0, 61.0, 87.26415094339622, 2.7e-09], ["EMC15128.1", "ABC_transporter,_ATP-binding_and_permease_protein", "BGC0000530", 1, "RiPP:Lanthipeptide", 24.0, 60.0, 99.05660377358491, 4.6e-09], ["AJP07151.1", "AciT", "BGC0001222", 1, "RiPP", 30.0, 52.0, 84.90566037735849, 1.2e-06], ["BAG66056.1", "putative_ATP_binding_protein", "BGC0000491", 1, "RiPP:Head-to-tailcyclized peptide", 30.0, 51.0, 84.90566037735849, 1.6e-06], ["AAD56148.1", "MutT", "BGC0000533", 1, "RiPP:Lanthipeptide", 22.0, 50.0, 96.22641509433963, 3.6e-06]], "ctg1_25": [["AAD21216.2", "BacR", "BGC0000310", 1, "NRP", 39.0, 163.0, 102.22222222222221, 5.3e-40], ["ASY03210.1", "NsoR1", "BGC0001701", 1, "RiPP", 34.0, 139.0, 98.22222222222223, 4.8e-33], ["CAB93669.1", "RumR_protein", "BGC0000545", 1, "RiPP:Lanthipeptide", 36.0, 132.0, 97.77777777777777, 7.7e-31], ["ASY03216.1", "NsoR2", "BGC0001701", 1, "RiPP", 33.0, 132.0, 101.33333333333334, 1e-30], ["BAQ25486.1", "two-component_system_response_regulator", "BGC0001288", 1, "Polyketide", 37.0, 131.0, 98.66666666666667, 1.3e-30], ["ABI75119.1", "transcriptional_regulator_OmpR_family", "BGC0000928", 1, "Other", 34.0, 129.0, 102.22222222222221, 8.5e-30], ["ABA00873.1", "NsuR", "BGC0000537", 1, "RiPP:Lanthipeptide", 32.0, 128.0, 102.66666666666666, 1.1e-29], ["AEK64499.1", "EtnR", "BGC0000506", 1, "RiPP:Lanthipeptide", 35.0, 128.0, 100.44444444444444, 1.4e-29], ["AGU42430.1", "Cmm22", "BGC0000842", 1, "Other:Non-NRP beta-lactam", 34.0, 128.0, 99.11111111111111, 1.4e-29], ["AAL15573.1", "putative_response_regulator", "BGC0000511", 1, "RiPP:Lanthipeptide", 35.0, 127.0, 99.55555555555556, 3.2e-29], ["AAB91594.1", "SpaR", "BGC0000559", 1, "RiPP:Lanthipeptide", 34.0, 126.0, 102.22222222222221, 4.2e-29], ["BAG71485.1", "response_regulator", "BGC0000536", 1, "RiPP:Lanthipeptide", 34.0, 125.0, 103.55555555555556, 9.4e-29], ["CAJ34389.1", "putative_response_regulator", "BGC0000445", 1, "NRP:Cyclic depsipeptide", 34.0, 124.0, 101.33333333333334, 2.1e-28], ["CAH60130.1", "putative_two-component_response_regulator", "BGC0000700", 1, "Saccharide", 35.0, 124.0, 103.11111111111111, 2.7e-28], ["AFI57015.1", "QmnRg3", "BGC0000133", 1, "Polyketide", 31.0, 123.0, 100.8888888888889, 3.6e-28], ["AOT85874.1", "response_regulator", "BGC0001789", 1, "RiPP", 32.0, 123.0, 103.55555555555556, 4.7e-28], ["EDY47143.1", "two-component_system_response_regulator", "BGC0000845", 1, "Other:Non-NRP beta-lactam", 34.0, 122.0, 100.8888888888889, 1e-27], ["QCE20596.1", "AsmA", "BGC0001961", 1, "NRP", 32.0, 117.0, 100.0, 2.6e-26], ["ADJ56358.1", "NisR", "BGC0000535", 1, "RiPP:Lanthipeptide", 31.0, 116.0, 102.22222222222221, 4.4e-26], ["AAS79471.1", "putative_two-component_system_response_regulator", "BGC0000035", 1, "Polyketide", 31.0, 114.0, 102.22222222222221, 2.2e-25], ["AAL15604.1", "Sim1", "BGC0000270", 1, "Polyketide", 34.0, 108.0, 84.0, 1.2e-23], ["AAG34188.1", "Sim1", "BGC0000835", 1, "Polyketide", 34.0, 108.0, 84.0, 1.2e-23], ["AAK06808.1", "regulator", "BGC0001072", 1, "Saccharide + Polyketide:Modular type I + Polyketide:Type II + Other:Aminocoumarin", 34.0, 108.0, 84.0, 1.2e-23], ["AWR88437.1", "putative_response_regulator", "BGC0001522", 1, "Polyketide", 31.0, 97.0, 97.33333333333334, 3.6e-20], ["ACV42481.1", "putative_adenylate/guanylate_cyclase", "BGC0000043", 1, "Polyketide", 43.0, 96.0, 53.77777777777778, 4.7e-20], ["ALK27911.1", "putative_two_component_transcription_regulator", "BGC0001233", 1, "NRP", 31.0, 91.0, 97.33333333333334, 1.5e-18], ["CCC21118.1", "two_component_transcriptional_regulator", "BGC0000171", 1, "Polyketide:Modular type I", 29.0, 77.0, 98.66666666666667, 2.9e-14], ["WP_091320338.1", "HAMP_domain-containing_protein", "BGC0002007", 1, "Terpene", 37.0, 71.0, 52.0, 2.1e-12], ["ABK32275.1", "Amb7", "BGC0000014", 1, "Polyketide", 35.0, 70.0, 52.888888888888886, 4.7e-12], ["ABK32300.1", "Jer7", "BGC0000080", 1, "Polyketide", 35.0, 70.0, 52.888888888888886, 4.7e-12], ["ADH04644.1", "unknown", "BGC0001051", 1, "NRP + Polyketide:Modular type I", 30.0, 56.0, 49.77777777777778, 7e-08]]}, "2": {"ctg1_129": [["ABQ84449.1", "salivaricin_ABC-transporter", "BGC0000624", 1, "RiPP", 40.0, 514.0, 96.60326086956522, 3.1e-145], ["BAM09402.1", "putative_ABC-transporter", "BGC0000619", 1, "RiPP", 40.0, 506.0, 97.14673913043478, 6.4e-143], ["BBE52944.1", "putative_ABC-transporter", "BGC0001602", 1, "RiPP", 40.0, 506.0, 97.14673913043478, 6.4e-143], ["ALX37944.1", "GaeT", "BGC0001388", 1, "RiPP", 40.0, 505.0, 97.14673913043478, 1.4e-142], ["AAG28766.1", "CoaD", "BGC0000617", 1, "RiPP", 39.0, 470.0, 97.69021739130434, 3.9e-132], ["WP_082829620.1", "pallidocin_leader_peptidase/ABC_transporter", "BGC0001930", 1, "RiPP", 33.0, 371.0, 95.92391304347827, 2.5e-102], ["EEM14530.1", "hypothetical_protein", "BGC0001210", 1, "RiPP", 34.0, 367.0, 98.6413043478261, 4.6e-101], ["AHJ59536.1", "ABC_transporter_protein", "BGC0000502", 1, "RiPP:Lanthipeptide", 35.0, 362.0, 97.82608695652173, 2e-99], ["EFI65097.1", "lantibiotic_transport_protein", "BGC0001407", 1, "RiPP", 33.0, 357.0, 97.41847826086956, 4.8e-98], ["EDY04298.1", "ABC_transporter-related_protein", "BGC0000516", 1, "RiPP:Lanthipeptide", 33.0, 332.0, 97.41847826086956, 1.7e-90], ["WP_002130748.1", "peptidase_domain-containing_ABC_transporter", "BGC0001863", 1, "Terpene + RiPP:Glycocin", 32.0, 326.0, 96.33152173913044, 1.5e-88], ["BAB04170.1", "lantibiotic_haloduracin_protease_and_transporter", "BGC0000517", 1, "RiPP:Lanthipeptide", 31.0, 320.0, 97.14673913043478, 6.5e-87], ["CAB60262.1", "MrsT_protein", "BGC0000527", 1, "RiPP:Lanthipeptide", 30.0, 319.0, 97.55434782608695, 1.9e-86], ["WP_009985592.1", "peptidase_domain-containing_ABC_transporter", "BGC0001311", 1, "RiPP:Lanthipeptide", 31.0, 309.0, 97.14673913043478, 1.1e-83], ["ANP43732.1", "ThsT", "BGC0001391", 1, "RiPP", 30.0, 294.0, 99.86413043478261, 6.5e-79], ["AAC44070.1", "unknown", "BGC0000797", 1, "Saccharide", 31.0, 290.0, 97.96195652173914, 5.5e-78], ["AAP57696.1", "putative_secretion_protein", "BGC0000768", 1, "Saccharide", 31.0, 288.0, 97.96195652173914, 3.6e-77], ["AAC63532.1", "sublancin_transporter_protein", "BGC0000558", 1, "RiPP:Lanthipeptide", 30.0, 284.0, 96.19565217391305, 4e-76], ["EOO99818.1", "hypothetical_protein", "BGC0001861", 1, "RiPP:Glycocin", 30.0, 283.0, 96.05978260869566, 1.2e-75], ["ACP43452.1", "McnB", "BGC0000590", 1, "RiPP:Microviridin", 29.0, 282.0, 94.56521739130434, 2e-75], ["ACU62760.1", "ABC_transporter_related", "BGC0001392", 1, "RiPP", 28.0, 276.0, 99.86413043478261, 1.1e-73], ["ABW74893.1", "ABC_transporter", "BGC0000759", 1, "Saccharide", 29.0, 275.0, 97.69021739130434, 2.4e-73], ["CAJ44959.1", "MchF_protein", "BGC0000587", 1, "RiPP:Microcin", 30.0, 271.0, 93.34239130434783, 4.5e-72], ["CAE55703.1", "probable_microcin_H47_secretion_ATP-binding_protein_mchF", "BGC0000589", 1, "RiPP:Microcin", 30.0, 270.0, 93.88586956521739, 5.9e-72], ["AHF21240.1", "CrnT", "BGC0000500", 1, "RiPP:Lanthipeptide", 28.0, 269.0, 97.28260869565217, 1.7e-71], ["AAP03990.1", "putative_microcin_L_transport_protein", "BGC0000588", 1, "RiPP:Microcin", 29.0, 269.0, 93.47826086956522, 2.2e-71], ["AAL08400.1", "MceG", "BGC0000586", 1, "RiPP:Microcin", 28.0, 268.0, 93.34239130434783, 3.8e-71], ["YP_002539301.1", "colicin_V_secretion/processing_ATP_binding_protein", "BGC0001555", 1, "RiPP", 29.0, 266.0, 93.20652173913044, 1.5e-70], ["WP_106429829.1", "peptidase_domain-containing_ABC_transporter", "BGC0000554", 1, "RiPP:Lanthipeptide", 28.0, 263.0, 87.22826086956522, 9.4e-70], ["AGL93176.1", "ABC_transporter_ATP-binding_protein", "BGC0000560", 1, "RiPP:Lanthipeptide", 31.0, 251.0, 80.16304347826086, 3.7e-66], ["AAA62651.1", "", "BGC0000504", 1, "RiPP:Lanthipeptide", 28.0, 244.0, 97.96195652173914, 5.9e-64], ["BAB78441.1", "", "BGC0000555", 1, "RiPP:Lanthipeptide", 29.0, 242.0, 96.73913043478261, 2.9e-63], ["ADI10107.1", "type_II_lanthionine_synthetase_and_transporter", "BGC0001229", 1, "RiPP:Lanthipeptide", 29.0, 231.0, 99.32065217391305, 5.2e-60], ["WP_012444311.1", "peptidase_domain-containing_ABC_transporter", "BGC0002005", 1, "RiPP", 25.0, 227.0, 95.65217391304348, 5.7e-59], ["AAZ76601.1", "BhtT", "BGC0000497", 1, "RiPP:Lanthipeptide", 27.0, 222.0, 96.73913043478261, 2.4e-57], ["CUX79064.1", "putative_ABC_transporter_ATP-binding_protein", "BGC0001715", 1, "NRP", 31.0, 222.0, 71.46739130434783, 3.2e-57], ["AEP18658.1", "efflux_transporter", "BGC0000461", 1, "NRP", 33.0, 219.0, 64.67391304347827, 2e-56], ["AGM16416.1", "paenibacterin_ABC-transporter_E", "BGC0000400", 1, "NRP", 32.0, 218.0, 75.40760869565217, 3.5e-56], ["BAD72775.1", "", "BGC0000552", 1, "RiPP:Lanthipeptide", 27.0, 217.0, 96.60326086956522, 5.9e-56], ["AAK27372.1", "ABC_transporter", "BGC0000623", 1, "RiPP", 26.0, 217.0, 99.18478260869566, 5.9e-56], ["AEZ51519.1", "pmxD", "BGC0001153", 1, "NRP:Lipopeptide", 30.0, 217.0, 72.69021739130434, 7.8e-56], ["AJM89737.1", "PmxD", "BGC0001192", 1, "NRP", 30.0, 217.0, 73.91304347826086, 7.8e-56], ["ACA97579.1", "PmxD", "BGC0000408", 1, "NRP", 30.0, 217.0, 72.69021739130434, 1e-55], ["BAH43767.1", "ABC_transporter_ATP_binding/permease_protein", "BGC0000452", 1, "NRP", 31.0, 217.0, 74.72826086956522, 1e-55], ["BAP05577.1", "calU", "BGC0000967", 1, "NRP + Polyketide:Trans-AT type I", 29.0, 215.0, 68.47826086956522, 3e-55], ["AAG32538.1", "SalT", "BGC0000548", 1, "RiPP:Lanthipeptide", 26.0, 213.0, 97.28260869565217, 1.5e-54], ["BAE56595.1", "", "BGC0001123", 1, "NRP", 30.0, 213.0, 71.33152173913044, 1.5e-54], ["OJF16281.1", "AceT2", "BGC0001491", 1, "Polyketide", 30.0, 212.0, 64.40217391304348, 2.5e-54], ["AFJ14797.1", "PlpH", "BGC0000403", 1, "NRP", 29.0, 212.0, 76.3586956521739, 3.3e-54], ["BAV56269.1", "hypothetical_protein", "BGC0001657", 1, "NRP", 31.0, 212.0, 70.5163043478261, 3.3e-54], ["CUX79063.1", "Putative_multidrug_export_ATP-binding/permease_protein", "BGC0001715", 1, "NRP", 32.0, 210.0, 70.38043478260869, 9.5e-54], ["AEH59056.1", "YvcC/ABC_transporter", "BGC0000385", 1, "NRP", 29.0, 210.0, 81.65760869565217, 1.2e-53], ["ACA97578.1", "PmxC", "BGC0000408", 1, "NRP", 32.0, 210.0, 66.9836956521739, 1.2e-53], ["CAA90021.1", "PepT", "BGC0000543", 1, "RiPP:Lanthipeptide", 27.0, 210.0, 75.81521739130434, 1.2e-53], ["AAF71763.1", "nysG", "BGC0000115", 1, "Polyketide:Modular type I + Saccharide:Hybrid/tailoring", 36.0, 209.0, 44.565217391304344, 1.6e-53], ["AAX31531.1", "putative_ABC_transporter", "BGC0000336", 1, "NRP", 29.0, 208.0, 75.81521739130434, 2.8e-53], ["ADX66465.1", "ScnB", "BGC0000108", 1, "Polyketide", 32.0, 208.0, 56.1141304347826, 3.6e-53], ["AEZ51518.1", "pmxC", "BGC0001153", 1, "NRP:Lipopeptide", 31.0, 208.0, 66.9836956521739, 4.7e-53], ["AVX51095.1", "nysG", "BGC0001709", 1, "Polyketide", 33.0, 208.0, 52.309782608695656, 4.7e-53], ["CAD89782.1", "hypothetical_protein", "BGC0001010", 1, "NRP + Polyketide:Modular type I", 28.0, 207.0, 74.04891304347827, 6.2e-53], ["OKA09422.1", "ABC_transporter", "BGC0001459", 1, "NRP:Glycopeptide", 31.0, 207.0, 68.20652173913044, 6.2e-53], ["AQZ37089.1", "ABC_transporter_transmembrane_region_protein", "BGC0001511", 1, "Polyketide", 34.0, 207.0, 53.2608695652174, 6.2e-53], ["AAS92552.1", "SirA", "BGC0001044", 1, "NRP + Polyketide", 33.0, 207.0, 60.05434782608695, 1e-52], ["ABV83218.1", "CppG", "BGC0000116", 1, "Polyketide", 31.0, 206.0, 56.79347826086957, 1.8e-52], ["AAM54082.1", "ABC_transporter", "BGC0000020", 1, "Polyketide", 34.0, 204.0, 53.2608695652174, 6.8e-52], ["AAM80540.1", "StaU", "BGC0000290", 1, "NRP:Glycopeptide", 29.0, 204.0, 82.88043478260869, 6.8e-52], ["AEH59102.1", "ABC_transporter/permease/ATP-binding_protein", "BGC0000385", 1, "NRP", 32.0, 204.0, 64.40217391304348, 6.8e-52], ["BAH43768.1", "ABC_transporter_ATP-binding/permease_protein", "BGC0000452", 1, "NRP", 29.0, 204.0, 72.96195652173914, 6.8e-52], ["AGS77319.1", "ABC_transporter", "BGC0001178", 1, "NRP:Glycopeptide", 30.0, 204.0, 77.03804347826086, 6.8e-52], ["AJM89736.1", "PmxC", "BGC0001192", 1, "NRP", 31.0, 204.0, 66.30434782608695, 6.8e-52], ["ATY37606.1", "BreA", "BGC0001536", 1, "NRP", 30.0, 204.0, 71.875, 6.8e-52], ["AFN69431.1", "ElxT", "BGC0000509", 1, "RiPP:Lanthipeptide", 29.0, 203.0, 75.67934782608695, 8.9e-52], ["WP_003071800.1", "ABC_transporter_ATP-binding_protein", "BGC0002009", 1, "Polyketide", 30.0, 203.0, 64.2663043478261, 8.9e-52], ["BBC83962.1", "P-loop_containing_nucleoside_triphosphate_hydrolase_protein", "BGC0001636", 1, "NRP", 31.0, 203.0, 67.66304347826086, 1.5e-51], ["AHF21226.1", "TriB", "BGC0000449", 1, "NRP", 30.0, 202.0, 69.02173913043478, 2.6e-51], ["CAC20925.1", "PimB_protein", "BGC0000125", 1, "Polyketide", 29.0, 201.0, 69.42934782608695, 5.8e-51], ["AQT01389.1", "SgnB", "BGC0001690", 1, "Polyketide", 29.0, 201.0, 69.42934782608695, 5.8e-51], ["CAG34715.1", "putative_ABC_transporter", "BGC0000713", 1, "Saccharide", 30.0, 200.0, 65.89673913043478, 1.3e-50], ["DAB41657.1", "ABC_transporter", "BGC0001585", 1, "Alkaloid", 30.0, 200.0, 71.60326086956522, 1.3e-50], ["AHF21227.1", "TriC", "BGC0000449", 1, "NRP", 29.0, 199.0, 82.6086956521739, 1.7e-50], ["AFJ14796.1", "PlpG", "BGC0000403", 1, "NRP", 30.0, 198.0, 73.09782608695652, 3.7e-50], ["AJF34465.1", "ABC_transporter", "BGC0001207", 1, "NRP", 30.0, 198.0, 74.72826086956522, 3.7e-50], ["WP_039794832.1", "ABC_transporter_ATP-binding_protein", "BGC0002011", 1, "Polyketide", 31.0, 198.0, 65.89673913043478, 4.9e-50], ["ATY37607.1", "BreB", "BGC0001536", 1, "NRP", 32.0, 196.0, 68.07065217391305, 1.4e-49], ["AIE77056.1", "ABC-transporter", "BGC0000418", 1, "NRP", 33.0, 196.0, 55.57065217391305, 1.9e-49], ["ALK27913.1", "putative_ABC_transporter", "BGC0001233", 1, "NRP", 29.0, 196.0, 83.42391304347827, 1.9e-49], ["AEI58864.1", "ABC_transporter", "BGC0000455", 1, "NRP", 28.0, 195.0, 81.65760869565217, 2.4e-49], ["ARD70884.1", "ABC_transporter", "BGC0001693", 1, "Polyketide", 28.0, 195.0, 74.04891304347827, 2.4e-49], ["ABD65953.1", "ABC_transporter", "BGC0000341", 1, "NRP", 28.0, 195.0, 77.44565217391305, 3.2e-49], ["AKQ99290.1", "ABC_transporter,partial", "BGC0001484", 1, "Other", 30.0, 195.0, 65.08152173913044, 4.1e-49], ["EME52991.1", "ABC_transporter", "BGC0001460", 1, "NRP:Glycopeptide", 31.0, 194.0, 60.597826086956516, 7e-49], ["CAF32376.1", "putative_ABC_transporter,_ATP-binding_protein", "BGC0000712", 1, "Saccharide", 28.0, 193.0, 76.63043478260869, 9.2e-49], ["CAG25756.1", "putative_ABC_transporter_ATP-binding_protein", "BGC0000311", 1, "NRP", 28.0, 193.0, 76.49456521739131, 1.6e-48], ["CAF33315.1", "putative_ABC_transporter,_ATP-binding_protein,_NeoU", "BGC0000709", 1, "Saccharide", 28.0, 191.0, 66.57608695652173, 4.6e-48], ["CAH58693.1", "putative_exporter", "BGC0000711", 1, "Saccharide", 28.0, 191.0, 66.57608695652173, 4.6e-48], ["WP_014929841.1", "ATP-binding_cassette_domain-containing_protein", "BGC0001864", 1, "RiPP:Glycocin", 23.0, 190.0, 94.83695652173914, 1.3e-47], ["ABS50188.1", "putative_ABC_transporter_permease/ATP-binding_protein", "BGC0000410", 1, "NRP", 28.0, 189.0, 70.65217391304348, 1.7e-47], ["AQZ71346.1", "ABC_transporter", "BGC0001635", 1, "NRP + Polyketide", 27.0, 189.0, 82.06521739130434, 1.7e-47], ["CAE53357.1", "ABC_transporter", "BGC0000440", 1, "NRP:Glycopeptide", 29.0, 188.0, 70.78804347826086, 3e-47], ["CAG15016.1", "ABC_transporter", "BGC0000441", 1, "NRP", 29.0, 188.0, 70.78804347826086, 3e-47], ["CAP20370.1", "ABC_transporter,_ATP-binding_membrane_protein", "BGC0000347", 1, "NRP", 29.0, 188.0, 78.39673913043478, 5e-47], ["OLZ50884.1", "ABC_transporter", "BGC0001461", 1, "NRP:Glycopeptide", 28.0, 188.0, 81.92934782608695, 5e-47], ["AYA22337.1", "Tri", "BGC0001955", 1, "Other", 28.0, 188.0, 81.92934782608695, 5e-47], ["CAD15510.1", "ATP-binding_transmembrane_ABC_transporter_protein", "BGC0001014", 1, "NRP:NRP siderophore + Polyketide:Modular type I + Polyketide:Iterative type I", 31.0, 185.0, 58.28804347826087, 2.5e-46], ["ABP54659.1", "ABC_transporter_related", "BGC0000241", 1, "Polyketide:Type II + Saccharide:Hybrid/tailoring", 28.0, 184.0, 74.04891304347827, 5.6e-46], ["AAK81823.1", "ABC_transporter", "BGC0000326", 1, "NRP", 27.0, 183.0, 85.19021739130434, 1.2e-45], ["AGM16415.1", "paenibacterin_ABC-transporter_D", "BGC0000400", 1, "NRP", 30.0, 183.0, 70.5163043478261, 1.2e-45], ["OLZ52458.1", "ABC_transporter", "BGC0001462", 1, "NRP:Glycopeptide", 29.0, 183.0, 83.42391304347827, 1.6e-45], ["MAA_10048", "multidrug_resistance_protein", "BGC0000337", 1, "NRP", 29.0, 182.0, 78.66847826086956, 2.1e-45], ["BAJ19059.1", "putative_ABC_transporter", "BGC0000288", 1, "NRP", 29.0, 182.0, 68.61413043478261, 2.8e-45], ["AHZ61877.1", "ABC-transporter-like_protein", "BGC0000240", 1, "Polyketide:Type II + Saccharide:Hybrid/tailoring", 28.0, 181.0, 74.59239130434783, 4.7e-45], ["CAJ88628.1", "putative_netropsin_resistance_protein_subunit_1", "BGC0000327", 1, "NRP", 29.0, 180.0, 70.5163043478261, 1.1e-44], ["ADV57362.1", "bacteriocin_ABC_transporter_of_glycocin_F", "BGC0000484", 1, "RiPP:Head-to-tailcyclized peptide", 26.0, 180.0, 95.24456521739131, 1.1e-44], ["YP_002539287.1", "IroC,_ABC_transport_protein", "BGC0001555", 1, "RiPP", 27.0, 180.0, 69.02173913043478, 1.1e-44], ["CAF31837.1", "putative_hygromycin_B_exporter", "BGC0000699", 1, "Saccharide", 31.0, 179.0, 64.80978260869566, 1.8e-44], ["CAD91219.1", "putative_ABC_transporter,_Dbv24", "BGC0000289", 1, "NRP:Glycopeptide + Saccharide:Hybrid/tailoring", 25.0, 179.0, 81.65760869565217, 2.3e-44], ["BAI23328.1", "putative_ABC-transporter", "BGC0000949", 1, "NRP", 29.0, 178.0, 68.75, 4e-44], ["CCC55904.1", "putative_ABC_transporter,_ATPase_and_permease_component", "BGC0000973", 1, "NRP + Polyketide:Modular type I", 29.0, 178.0, 66.03260869565217, 5.2e-44], ["ABS50189.1", "putative_ABC_transporter_permease/ATP-binding_protein", "BGC0000410", 1, "NRP", 27.0, 176.0, 65.21739130434783, 1.2e-43], ["AAY93395.1", "2-phenylethylamine_uptake_protein_PeaH", "BGC0000413", 1, "NRP", 28.0, 176.0, 71.19565217391305, 2e-43], ["AIG79244.1", "Conserved_putative_membrane_protein", "BGC0000419", 1, "Saccharide + NRP:Glycopeptide", 27.0, 176.0, 83.96739130434783, 2e-43], ["WP_031052719.1", "ABC_transporter_ATP-binding_protein", "BGC0001634", 1, "RiPP", 30.0, 175.0, 64.40217391304348, 2.6e-43], ["WP_078888087.1", "ABC_transporter_ATP-binding_protein", "BGC0001645", 1, "RiPP", 35.0, 174.0, 43.34239130434783, 5.8e-43], ["WP_051767685.1", "ABC_transporter_ATP-binding_protein", "BGC0002009", 1, "Polyketide", 28.0, 174.0, 61.54891304347826, 5.8e-43], ["CAI47638.1", "putative_ABC-type_aminoglycoside_exporter", "BGC0000692", 1, "Saccharide", 26.0, 174.0, 76.22282608695652, 7.5e-43], ["CAA12529.1", "ExsA_protein", "BGC0000802", 1, "Saccharide", 28.0, 173.0, 67.3913043478261, 9.8e-43], ["WP_052230046.1", "ABC_transporter_ATP-binding_protein", "BGC0001188", 1, "RiPP", 29.0, 173.0, 65.625, 9.8e-43], ["CAD15511.1", "ATP-binding_transmembrane_ABC_transporter_protein", "BGC0001014", 1, "NRP:NRP siderophore + Polyketide:Modular type I + Polyketide:Iterative type I", 27.0, 173.0, 64.80978260869566, 1.3e-42], ["AKQ99291.1", "ABC_transporter", "BGC0001484", 1, "Other", 27.0, 173.0, 64.40217391304348, 1.7e-42], ["CAB38879.1", "putative_ABC_transporter", "BGC0000315", 1, "NRP:Ca+-dependent lipopeptide", 27.0, 172.0, 69.97282608695652, 2.2e-42], ["EYT83450.1", "ABC_transporter", "BGC0001213", 1, "Polyketide", 28.0, 172.0, 65.35326086956522, 2.2e-42], ["CAG34716.1", "putative_ABC_transporter", "BGC0000713", 1, "Saccharide", 28.0, 171.0, 75.0, 3.7e-42], ["BAJ19058.1", "putative_ABC_transporter", "BGC0000288", 1, "NRP", 28.0, 171.0, 81.25, 6.4e-42], ["CAP20371.1", "ABC_transporter_ATP-binding_membrane_protein", "BGC0000347", 1, "NRP", 28.0, 171.0, 79.75543478260869, 6.4e-42], ["BAE07080.1", "possible_ABC_transporter", "BGC0000693", 1, "Saccharide", 27.0, 171.0, 74.32065217391305, 6.4e-42], ["BAC73398.1", "putative_ABC_transporter_ATP-binding_protein", "BGC0001552", 1, "RiPP", 27.0, 171.0, 65.89673913043478, 6.4e-42], ["CAC60277.1", "RumT_protein", "BGC0000545", 1, "RiPP:Lanthipeptide", 26.0, 170.0, 96.875, 1.1e-41], ["ALE27499.1", "ABC_transporter", "BGC0001292", 1, "Other", 27.0, 170.0, 65.48913043478261, 1.1e-41], ["WP_078620925.1", "ABC_transporter_ATP-binding_protein", "BGC0001549", 1, "RiPP", 26.0, 170.0, 67.3913043478261, 1.4e-41], ["CAG38699.1", "putative_ABC-transporter,_ATP-binding_protein", "BGC0000708", 1, "Saccharide", 25.0, 168.0, 77.17391304347827, 4.1e-41], ["BAI23327.1", "putative_ABC-transporter", "BGC0000949", 1, "NRP", 28.0, 168.0, 74.04891304347827, 4.1e-41], ["BAL72550.1", "lariatin_biosynthetic_protein", "BGC0000575", 1, "RiPP:Lassopeptide", 26.0, 168.0, 69.97282608695652, 5.4e-41], ["EWC60873.1", "hypothetical_protein", "BGC0001496", 1, "RiPP", 27.0, 167.0, 75.0, 7.1e-41], ["AQZ42156.1", "putative_ABC_multidrug_transporter", "BGC0001820", 1, "NRP", 27.0, 167.0, 74.32065217391305, 9.2e-41], ["ALE27500.1", "ABC_transporter", "BGC0001292", 1, "Other", 29.0, 166.0, 67.79891304347827, 1.2e-40], ["AQT01390.1", "SgnA", "BGC0001690", 1, "Polyketide", 27.0, 166.0, 65.625, 1.6e-40], ["CBW74823.1", "Multidrug_resistance_ABC_transporter_ATP-binding_and_permease_protein", "BGC0000571", 1, "RiPP:Lassopeptide", 26.0, 165.0, 70.38043478260869, 3.5e-40], ["CAJ87587.1", "putative_ABC_transporter_protein", "BGC0001055", 1, "NRP + Polyketide", 27.0, 165.0, 67.52717391304348, 3.5e-40], ["ACY56719.1", "ThnT", "BGC0000600", 1, "RiPP", 24.0, 164.0, 72.14673913043478, 6e-40], ["XP_011392729.1", "ABC_transporter", "BGC0001281", 1, "Polyketide", 28.0, 164.0, 75.67934782608695, 6e-40], ["ALV82355.1", "ABC_transporter", "BGC0001370", 1, "NRP", 25.0, 164.0, 81.92934782608695, 7.8e-40], ["AHH99931.1", "ABC_transporter_protein", "BGC0000002", 1, "Polyketide", 28.0, 163.0, 63.315217391304344, 1e-39], ["WP_106429870.1", "ABC_transporter_ATP-binding_protein", "BGC0000578", 1, "RiPP:Lassopeptide", 30.0, 163.0, 61.95652173913043, 1e-39], ["CAC20924.1", "PimA_protein", "BGC0000125", 1, "Polyketide", 27.0, 163.0, 65.625, 1.7e-39], ["CCA53800.1", "putative_ABC_transporter", "BGC0001801", 1, "NRP", 28.0, 163.0, 64.80978260869566, 1.7e-39], ["EEM79980.1", "ABC_transporter", "BGC0001887", 1, "RiPP", 25.0, 162.0, 75.40760869565217, 2.3e-39], ["CAA11515.1", "colicin_V_exporter_protein", "BGC0000584", 1, "RiPP:Microcin", 34.0, 161.0, 41.440217391304344, 5.1e-39], ["BAG22745.1", "putative_ABC-type_multidrug_transport_system_ATPase_and_permease_component", "BGC0000724", 1, "Saccharide", 27.0, 160.0, 74.86413043478261, 8.6e-39], ["AAZ55180.1", "ABC-type_multidrug_transport_system_ATPase_and_permease_components", "BGC0001889", 1, "RiPP", 27.0, 160.0, 63.315217391304344, 8.6e-39], ["WP_078613549.1", "ABC_transporter_ATP-binding_protein", "BGC0001550", 1, "RiPP", 26.0, 160.0, 68.20652173913044, 1.5e-38], ["KIH99790.1", "hypothetical_protein", "BGC0001176", 1, "RiPP:Lassopeptide", 27.0, 158.0, 80.02717391304348, 4.3e-38], ["EYT83451.1", "ABC_transporter_ATP-binding_protein", "BGC0001213", 1, "Polyketide", 27.0, 157.0, 65.35326086956522, 9.5e-38], ["AFD30963.1", "CrmT2", "BGC0000966", 1, "NRP + Polyketide", 27.0, 156.0, 71.19565217391305, 1.2e-37], ["ATQ39429.1", "ABC_transporter", "BGC0001565", 1, "NRP", 27.0, 156.0, 80.57065217391305, 1.2e-37], ["WP_078957969.1", "ABC_transporter_ATP-binding_protein", "BGC0001551", 1, "RiPP", 25.0, 155.0, 67.66304347826086, 2.8e-37], ["ABV83219.1", "CppH", "BGC0000116", 1, "Polyketide", 27.0, 154.0, 52.03804347826087, 8.1e-37], ["CCC55903.1", "putative_ABC_transporter,_ATPase_and_permease_component", "BGC0000973", 1, "NRP + Polyketide:Modular type I", 33.0, 154.0, 44.02173913043478, 8.1e-37], ["ATG31926.1", "KocI", "BGC0001640", 1, "RiPP", 27.0, 153.0, 79.07608695652173, 1.4e-36], ["AAF71764.1", "nysH", "BGC0000115", 1, "Polyketide:Modular type I + Saccharide:Hybrid/tailoring", 27.0, 153.0, 63.858695652173914, 1.8e-36], ["CAJ87588.1", "putative_inner_membrane_ABC-transporter", "BGC0001055", 1, "NRP + Polyketide", 26.0, 152.0, 71.33152173913044, 2.3e-36], ["BAJ05895.1", "putative_ABC_multidrug_resistance_transporter", "BGC0000872", 1, "Other", 26.0, 152.0, 62.6358695652174, 3.1e-36], ["AVX51096.1", "nysH", "BGC0001709", 1, "Polyketide", 26.0, 151.0, 80.43478260869566, 4e-36], ["CAC17506.1", "putative_ABC_transporter_ATP-binding_protein", "BGC0000324", 1, "NRP", 28.0, 150.0, 69.29347826086956, 8.9e-36], ["CAC17507.1", "putative_ABC_transporter_ATP-binding_protein", "BGC0000324", 1, "NRP", 35.0, 150.0, 33.559782608695656, 1.2e-35], ["ctg1_orf5", "", "BGC0000321", 1, "NRP", 28.0, 149.0, 71.875, 1.5e-35], ["ABL74935.1", "ABC_multi-drug_transport", "BGC0001048", 1, "NRP:Glycopeptide + Polyketide:Modular type I + Saccharide:Hybrid/tailoring", 26.0, 149.0, 70.38043478260869, 1.5e-35], ["AFD30962.1", "CrmT3", "BGC0000966", 1, "NRP + Polyketide", 26.0, 149.0, 69.15760869565217, 2e-35], ["CAA07371.1", "StrW", "BGC0000690", 1, "Saccharide", 26.0, 149.0, 73.36956521739131, 2.6e-35], ["ADM69295.1", "paenilan_transporter", "BGC0001727", 1, "RiPP", 26.0, 149.0, 72.01086956521739, 2.6e-35], ["BAL90289.1", "putative_ABC_transporter_ATPase_and_permease_protein", "BGC0002021", 1, "Polyketide", 32.0, 148.0, 42.934782608695656, 4.4e-35], ["ADC96668.1", "ABC_transporter", "BGC0001076", 1, "Other:Nucleoside", 25.0, 146.0, 61.82065217391305, 1.3e-34], ["CCA53801.1", "Transport_ATP-binding_protein_CydC", "BGC0001801", 1, "NRP", 26.0, 146.0, 81.65760869565217, 2.2e-34], ["ADX66464.1", "ScnA", "BGC0000108", 1, "Polyketide", 26.0, 145.0, 65.08152173913044, 3.7e-34], ["CAF31838.1", "putative_hygromycin_B_exporter", "BGC0000699", 1, "Saccharide", 24.0, 145.0, 69.70108695652173, 3.7e-34], ["CEG06583.1", "ABC_transporter", "BGC0001928", 1, "Other", 35.0, 144.0, 39.266304347826086, 6.4e-34], ["ABO65651.1", "Putative_SpaT", "BGC0000515", 1, "RiPP:Lanthipeptide", 28.0, 144.0, 74.04891304347827, 8.4e-34], ["AAK01464.1", "ABC_transporter", "BGC0000412", 1, "NRP", 31.0, 143.0, 43.20652173913043, 1.4e-33], ["EHQ60564.1", "ABC_transporter", "BGC0001356", 1, "RiPP", 30.0, 143.0, 69.83695652173914, 1.9e-33], ["AOT85892.1", "ABC_transporter", "BGC0001788", 1, "RiPP", 23.0, 143.0, 97.82608695652173, 1.9e-33], ["EPF88078.1", "hypothetical_protein", "BGC0001494", 1, "RiPP", 28.0, 142.0, 71.33152173913044, 2.4e-33], ["AFY23032.1", "TamA", "BGC0000274", 1, "Polyketide:Type II", 34.0, 141.0, 33.559782608695656, 5.4e-33], ["AAL15565.1", "putative_SpaT", "BGC0000511", 1, "RiPP:Lanthipeptide", 26.0, 139.0, 80.97826086956522, 1.6e-32], ["AAC32046.1", "ExiT", "BGC0000351", 1, "NRP", 26.0, 139.0, 71.73913043478261, 2.7e-32], ["ctg1_orf1267", "", "BGC0001752", 1, "NRP", 28.0, 139.0, 61.54891304347826, 2.7e-32], ["AAB91587.1", "SpaT", "BGC0000559", 1, "RiPP:Lanthipeptide", 26.0, 138.0, 77.03804347826086, 3.5e-32], ["AEK64492.1", "EtnT", "BGC0000506", 1, "RiPP:Lanthipeptide", 25.0, 138.0, 76.63043478260869, 4.6e-32], ["CAF33314.1", "putative_ABC_transporter,_ATP-binding_protein,_NeoT", "BGC0000709", 1, "Saccharide", 24.0, 138.0, 83.0163043478261, 6e-32], ["CAH58692.1", "putative_exporter", "BGC0000711", 1, "Saccharide", 24.0, 138.0, 83.0163043478261, 6e-32], ["ALR96371.1", "lantibiotic_ABC_transporter", "BGC0001289", 1, "RiPP", 25.0, 134.0, 81.92934782608695, 6.6e-31], ["OJF16286.1", "AceT1", "BGC0001491", 1, "Polyketide", 25.0, 134.0, 74.45652173913044, 6.6e-31], ["CAM02315.1", "putative_ABC_transporter_transmembrane", "BGC0000349", 1, "NRP", 26.0, 134.0, 65.76086956521739, 8.6e-31], ["AFW17836.1", "PaeT", "BGC0000541", 1, "RiPP:Lanthipeptide", 27.0, 132.0, 78.94021739130434, 3.3e-30], ["AEG64672.1", "ABC_transporter-like_protein", "BGC0000379", 1, "NRP", 31.0, 128.0, 36.005434782608695, 6.2e-29], ["WP_020635023.1", "ABC_transporter_ATP-binding_protein", "BGC0001211", 1, "NRP", 23.0, 124.0, 74.45652173913044, 6.8e-28], ["ANQ31704.1", "ABC_transporter", "BGC0001395", 1, "Other", 24.0, 123.0, 55.29891304347826, 1.2e-27], ["CAB01940.1", "ExpD1", "BGC0000801", 1, "Saccharide", 22.0, 123.0, 75.67934782608695, 1.5e-27], ["ctg1_orf1268", "", "BGC0001752", 1, "NRP", 25.0, 122.0, 62.6358695652174, 2.6e-27], ["AAD28497.1", "McjD", "BGC0000581", 1, "RiPP:Linaridin", 24.0, 122.0, 77.30978260869566, 3.4e-27], ["CAX48974.1", "ABC-transporter", "BGC0000519", 1, "RiPP:Lanthipeptide", 25.0, 119.0, 63.722826086956516, 2.2e-26], ["AYJ71715.1", "multidrug_ABC_transporter_ATP-binding_protein", "BGC0001942", 1, "NRP + Polyketide", 33.0, 118.0, 29.6195652173913, 3.8e-26], ["CBF87872.1", "ABC_multidrug_transporter_(Eurofung)", "BGC0001699", 1, "Polyketide", 25.0, 116.0, 56.79347826086957, 1.4e-25], ["CAA19962.1", "putative_ABC_transporter", "BGC0000551", 1, "RiPP:Lanthipeptide", 29.0, 116.0, 41.71195652173913, 2.4e-25], ["AHF21235.1", "PabT", "BGC0000542", 1, "RiPP:Lanthipeptide", 26.0, 115.0, 79.34782608695652, 3.2e-25], ["BAC87910.1", "probable_ABC_transporter", "BGC0000294", 1, "NRP", 38.0, 114.0, 25.815217391304344, 5.4e-25], ["CBG75489.1", "putative_ABC-transport_system_ATP-binding_component", "BGC0000423", 1, "NRP", 23.0, 114.0, 76.90217391304348, 5.4e-25], ["BAP82652.1", "ABC_transporter", "BGC0001148", 1, "NRP + RiPP", 24.0, 114.0, 69.56521739130434, 7.1e-25], ["AOT85881.1", "ABC_transporter", "BGC0001787", 1, "RiPP", 22.0, 109.0, 96.33152173913044, 3e-23], ["ACU73107.1", "ABC_transporter_related", "BGC0000501", 1, "RiPP:Lanthipeptide", 29.0, 108.0, 45.108695652173914, 5.1e-23], ["AHW81482.1", "hypothetical_protein", "BGC0000934", 1, "Other:Phenazine", 31.0, 107.0, 27.309782608695656, 8.7e-23], ["ARE67845.1", "AbsF4", "BGC0001492", 1, "Polyketide", 30.0, 105.0, 29.21195652173913, 3.3e-22], ["ACU73106.1", "ABC_transporter_related", "BGC0000501", 1, "RiPP:Lanthipeptide", 26.0, 105.0, 62.5, 4.3e-22], ["WP_020635024.1", "ABC_transporter_ATP-binding_protein", "BGC0001211", 1, "NRP", 22.0, 104.0, 57.472826086956516, 5.6e-22], ["BAE46917.1", "goadsporin_biosynthetic_protein", "BGC0000565", 1, "RiPP:LAP", 30.0, 104.0, 29.483695652173914, 7.3e-22], ["RLV71182.1", "Peptide_ABC_transporter,ATP-binding_protein", "BGC0001846", 1, "NRP + Saccharide:Hybrid/tailoring", 30.0, 102.0, 33.42391304347826, 2.8e-21], ["AKP45406.1", "ABC_transporter_ATP-binding_protein", "BGC0001413", 1, "NRP", 31.0, 102.0, 31.11413043478261, 3.6e-21], ["AYJ71716.1", "multidrug_ABC_transporter", "BGC0001942", 1, "NRP + Polyketide", 23.0, 101.0, 60.190217391304344, 8.1e-21], ["AAY93352.1", "pyoverdine_ABC_transporter,_permease/ATP-binding_protein_PvdE", "BGC0000413", 1, "NRP", 25.0, 100.0, 41.03260869565217, 1.4e-20], ["AEK75511.1", "ATP-binding_ABC_peptide_transporter", "BGC0000001", 1, "Polyketide:Modular type I", 30.0, 99.0, 30.570652173913043, 3.1e-20], ["AQZ69224.1", "ABC_transporter_ATP-binding_protein", "BGC0001635", 1, "NRP + Polyketide", 31.0, 99.0, 30.298913043478258, 3.1e-20], ["AAK77320.1", "putative_ABC_transporter_PrsD", "BGC0000762", 1, "Saccharide", 34.0, 98.0, 23.233695652173914, 4e-20], ["AVI57415.1", "AbmF4", "BGC0001694", 1, "Polyketide", 30.0, 97.0, 31.657608695652172, 6.9e-20], ["BAE46918.1", "goadsporin_biosynthetic_protein", "BGC0000565", 1, "RiPP:LAP", 30.0, 97.0, 31.793478260869566, 1.2e-19], ["BAG19223.1", "membrane_translocator", "BGC0000496", 1, "RiPP:Lanthipeptide", 29.0, 96.0, 42.934782608695656, 2e-19], ["AAY59067.1", "ATP-binding_protein", "BGC0000128", 1, "Polyketide", 27.0, 95.0, 38.17934782608695, 3.4e-19], ["CAD97586.1", "ATP_binding_protein", "BGC0000488", 1, "RiPP:Head-to-tailcyclized peptide", 29.0, 95.0, 30.570652173913043, 3.4e-19], ["OUH62398.1", "hypothetical_protein", "BGC0001639", 1, "RiPP", 21.0, 93.0, 75.95108695652173, 1.3e-18], ["AAG32539.1", "SalX", "BGC0000548", 1, "RiPP:Lanthipeptide", 30.0, 93.0, 30.842391304347828, 1.7e-18], ["WP_008415575.1", "ABC_transporter_ATP-binding_protein", "BGC0000546", 1, "RiPP:Lanthipeptide", 26.0, 92.0, 41.71195652173913, 2.9e-18], ["SSHG_03590", "ABC_transporter_ATP-binding_protein", "BGC0000546", 1, "RiPP:Lanthipeptide", 26.0, 92.0, 41.71195652173913, 2.9e-18], ["CRG85577.1", "hypothetical_protein", "BGC0001402", 1, "NRP", 31.0, 92.0, 29.076086956521742, 2.9e-18], ["RLV71181.1", "ABC_transporter_ATP-binding_protein", "BGC0001846", 1, "NRP + Saccharide:Hybrid/tailoring", 30.0, 92.0, 32.33695652173913, 3.8e-18], ["ACG60758.1", "ABC_transporter", "BGC0001058", 1, "NRP:Glycopeptide + Polyketide:Modular type I + Saccharide:Hybrid/tailoring", 31.0, 91.0, 29.7554347826087, 4.9e-18], ["AKV71854.1", "DevA_family_protein", "BGC0001525", 1, "Other", 31.0, 91.0, 28.804347826086957, 4.9e-18], ["KKP00962.1", "hypothetical_protein", "BGC0001901", 1, "Polyketide", 26.0, 91.0, 43.61413043478261, 6.4e-18], ["CAM02316.1", "ABC_transporter_protein,_ATP-binding_component", "BGC0000349", 1, "NRP", 23.0, 91.0, 59.5108695652174, 8.4e-18], ["AFH75332.1", "macrolide_export_ATP-binding/permease_protein_MacB", "BGC0000398", 1, "NRP:Cyclic depsipeptide", 29.0, 91.0, 29.891304347826086, 8.4e-18], ["ADO17962.1", "CclG", "BGC0000487", 1, "RiPP:Head-to-tailcyclized peptide", 28.0, 90.0, 32.880434782608695, 1.1e-17], ["BAG22744.1", "putative_ABC-type_multidrug_transport_system_ATPase_and_permease_component", "BGC0000724", 1, "Saccharide", 22.0, 90.0, 81.52173913043478, 1.1e-17], ["CAD91214.1", "putative_ABC_transporter,_Dbv19", "BGC0000289", 1, "NRP:Glycopeptide + Saccharide:Hybrid/tailoring", 31.0, 90.0, 30.706521739130434, 1.4e-17], ["AWR88426.1", "putative_ABC_transporter_ATP-binding_protein", "BGC0001522", 1, "Polyketide", 29.0, 90.0, 30.298913043478258, 1.4e-17], ["AOH72612.1", "DevA_family_protein", "BGC0001526", 1, "Other", 32.0, 90.0, 29.21195652173913, 1.4e-17], ["ADC45592.1", "ABC_transporter", "BGC0000093", 1, "Polyketide", 29.0, 89.0, 29.076086956521742, 1.9e-17], ["CCA65705.1", "predicted_ABC_transporter_ATP-binding_protein", "BGC0001343", 1, "Polyketide", 31.0, 88.0, 29.483695652173914, 4.2e-17], ["ABA73958.1", "macrolide-specific_ABC-type_efflux_carrier", "BGC0001842", 1, "NRP:Lipopeptide", 29.0, 88.0, 30.16304347826087, 5.4e-17], ["ARD24450.1", "HyiF", "BGC0001618", 1, "RiPP", 27.0, 87.0, 32.33695652173913, 7.1e-17], ["ACR33057.1", "ABC_transporter", "BGC0000495", 1, "RiPP:Lanthipeptide", 29.0, 87.0, 31.25, 9.3e-17], ["CAF31834.1", "hypotheticl_protein", "BGC0000699", 1, "Saccharide", 28.0, 87.0, 28.532608695652172, 9.3e-17], ["AAU39356.1", "putative_spermidine/putrescine_ABC_transporter_ATP-binding_protein", "BGC0000381", 1, "NRP", 29.0, 87.0, 28.125, 1.2e-16], ["WP_020636822.1", "ABC_transporter_ATP-binding_protein", "BGC0002011", 1, "Polyketide", 30.0, 87.0, 31.521739130434785, 1.2e-16], ["AAV66099.1", "PltJ", "BGC0000127", 1, "Polyketide", 28.0, 86.0, 32.065217391304344, 2.7e-16], ["AOA33125.1", "ABC_transporter_ATP-binding_protein", "BGC0001346", 1, "NRP:Cyclic depsipeptide", 28.0, 85.0, 30.16304347826087, 3.5e-16], ["AAN74822.1", "Fum19p", "BGC0000062", 1, "Polyketide", 27.0, 84.0, 42.52717391304348, 6e-16], ["AFI57021.1", "QmnRs2", "BGC0000133", 1, "Polyketide", 32.0, 84.0, 25.271739130434785, 6e-16], ["ABS75252.1", "putative_ABC-transporter_ATP-binding_protein", "BGC0000616", 1, "RiPP:Head-to-tailcyclized peptide", 31.0, 84.0, 28.26086956521739, 6e-16], ["AQP25584.1", "glutamate_ABC_transporter", "BGC0001590", 1, "Polyketide", 27.0, 84.0, 31.929347826086957, 6e-16], ["ERG36776.1", "ABC_transporter_ATPase", "BGC0000299", 1, "NRP", 26.0, 84.0, 31.11413043478261, 7.9e-16], ["WP_010369407.1", "ABC_transporter_ATP-binding_protein", "BGC0000314", 1, "Polyketide + NRP:Cyclic depsipeptide + Other:Aminocoumarin", 26.0, 84.0, 31.11413043478261, 7.9e-16], ["AAC18099.1", "ATPase_component_of_putative_ABC_transporter", "BGC0000225", 1, "Polyketide", 27.0, 84.0, 30.706521739130434, 1e-15], ["WP_039806837.1", "cyclic_peptide_export_ABC_transporter", "BGC0002001", 1, "NRP + Polyketide", 26.0, 84.0, 37.77173913043478, 1e-15], ["AEZ64539.1", "glycine_betaine/L-proline_ABC_transporter,_ATPase_subunit", "BGC0001065", 1, "Polyketide", 28.0, 82.0, 30.706521739130434, 2.3e-15], ["ACB12564.1", "Fum19", "BGC0000063", 1, "Polyketide", 25.0, 82.0, 48.233695652173914, 3e-15], ["EWM63070.1", "ABC_transporter_ATP-binding_protein", "BGC0000679", 1, "Terpene", 22.0, 82.0, 58.559782608695656, 3e-15], ["CAA60452.1", "ABC-transporter", "BGC0001040", 1, "NRP + Polyketide", 28.0, 82.0, 28.125, 3e-15], ["BAK64654.1", "putative_transporter", "BGC0000135", 1, "Polyketide", 27.0, 82.0, 32.880434782608695, 3.9e-15], ["CAJ88181.1", "putative_ABC_transporter,_ATP-binding_subunit", "BGC0000151", 1, "Polyketide:Modular type I + Saccharide:Hybrid/tailoring", 26.0, 81.0, 29.347826086956523, 5.1e-15], ["orf6", "ABC_transporter_ATP-binding_protein", "BGC0001419", 1, "NRP:Cyclic depsipeptide + Polyketide:Iterative type I", 29.0, 80.0, 30.434782608695656, 1.5e-14], ["APZ78695.1", "ABC_transporter_ATP-binding_protein", "BGC0001418", 1, "NRP:Cyclic depsipeptide + Polyketide:Iterative type I", 29.0, 81.0, 28.940217391304344, 5.1e-15], ["ACI07020.1", "ABC_transporter,_ATP-binding_protein", "BGC0001684", 1, "Other", 26.0, 81.0, 29.6195652173913, 5.1e-15], ["CCM44327.1", "putative_ABC_transporter_ATP-binding_protein", "BGC0001056", 1, "NRP + Polyketide:Modular type I + Polyketide:PUFA synthase or related", 29.0, 81.0, 27.98913043478261, 6.6e-15], ["BAU50928.1", "ABC_transporter", "BGC0001379", 1, "NRP", 22.0, 81.0, 52.71739130434783, 6.6e-15], ["YP_002539385.1", "SitB", "BGC0001555", 1, "RiPP", 24.0, 81.0, 30.570652173913043, 6.6e-15], ["ALD83698.1", "ABC_transporter_ATP_binding_protein", "BGC0001299", 1, "Polyketide", 30.0, 81.0, 28.940217391304344, 8.7e-15], ["ALA09377.1", "ABC_transporter", "BGC0001303", 1, "Polyketide", 28.0, 80.0, 33.016304347826086, 1.1e-14], ["CCB53259.1", "ABC_transporter_family_protein", "BGC0001393", 1, "NRP", 29.0, 80.0, 32.880434782608695, 1.1e-14], ["AHI59113.1", "ATPase", "BGC0001005", 1, "NRP + Polyketide", 27.0, 80.0, 30.978260869565215, 1.5e-14], ["AAN85531.1", "ABC_transporter_component,_ATP_hydrolase", "BGC0001101", 1, "NRP + Polyketide:Modular type I + Polyketide:Trans-AT type I", 31.0, 80.0, 31.11413043478261, 1.5e-14], ["APZ78707.1", "ABC_transporter_ATP-binding_protein", "BGC0001419", 1, "NRP:Cyclic depsipeptide + Polyketide:Iterative type I", 29.0, 80.0, 30.434782608695656, 1.5e-14], ["AUD08667.1", "ABC_transporter_ATP-binding_protein", "BGC0001553", 1, "NRP + Polyketide", 29.0, 80.0, 31.11413043478261, 1.5e-14], ["AHN91916.1", "ABC_transporter", "BGC0000340", 1, "NRP", 27.0, 79.0, 30.978260869565215, 1.9e-14], ["ACX68646.1", "transport_ATP-binding_protein", "BGC0000547", 1, "RiPP:Lanthipeptide", 31.0, 79.0, 28.532608695652172, 1.9e-14], ["AFU82624.1", "ABC_transporter,_ATPase_component", "BGC0000998", 1, "NRP + Polyketide", 26.0, 79.0, 33.69565217391305, 3.3e-14], ["ABP55202.1", "ABC_transporter_related", "BGC0000142", 1, "Polyketide", 28.0, 78.0, 30.298913043478258, 4.3e-14], ["AWM72908.1", "ABC-transporter_(ATP-binding)", "BGC0001719", 1, "Polyketide", 27.0, 78.0, 30.16304347826087, 4.3e-14], ["AAZ23072.1", "hypothetical_protein", "BGC0000291", 1, "NRP", 28.0, 78.0, 30.16304347826087, 5.6e-14], ["ASY03206.1", "NsoF", "BGC0001701", 1, "RiPP", 31.0, 78.0, 27.853260869565215, 5.6e-14], ["ABC37732.1", "putrescine_ABC_transporter,_ATP-binding_protein", "BGC0001120", 1, "NRP + Polyketide:Modular type I", 27.0, 77.0, 31.657608695652172, 9.6e-14], ["AAX31540.1", "putative_ABC_transporter_ATP-binding_protein", "BGC0000336", 1, "NRP", 25.0, 77.0, 29.076086956521742, 1.3e-13], ["AWR88445.1", "hypothetical_protein", "BGC0001522", 1, "Polyketide", 28.0, 77.0, 29.483695652173914, 1.3e-13], ["CCC55907.1", "putative_ABC_tarnsporter,_ATP-binding_protein", "BGC0000973", 1, "NRP + Polyketide:Modular type I", 26.0, 76.0, 28.940217391304344, 1.6e-13], ["ctg1_orf247", "", "BGC0001200", 1, "Polyketide", 26.0, 76.0, 29.6195652173913, 2.1e-13], ["AAX31527.1", "putative_ABC_transporter", "BGC0000336", 1, "NRP", 23.0, 75.0, 60.46195652173913, 3.6e-13], ["BAL15733.1", "ABC_transporter", "BGC0000432", 1, "NRP", 23.0, 75.0, 59.10326086956522, 3.6e-13], ["EPE34342.1", "ABC-transporter", "BGC0001035", 1, "Polyketide + NRP + Other:Aminocoumarin", 27.0, 75.0, 29.076086956521742, 3.6e-13], ["ANH11417.1", "SceV", "BGC0001908", 1, "Polyketide", 27.0, 75.0, 29.347826086956523, 4.8e-13], ["CAP20369.1", "putative_ABC_transporter_ATP-binding_component", "BGC0000347", 1, "NRP", 28.0, 74.0, 29.076086956521742, 8.1e-13], ["AAY28215.1", "unknown", "BGC0000074", 1, "Polyketide", 24.0, 74.0, 30.706521739130434, 1.1e-12], ["CAK15811.1", "putative_polyamine_ABC_transporter,_ATP_binding_protein", "BGC0000344", 1, "NRP", 27.0, 74.0, 30.842391304347828, 1.1e-12], ["AHL46714.1", "ABc_transporter_protein", "BGC0001179", 1, "Polyketide:Type II", 27.0, 73.0, 30.027173913043477, 1.8e-12], ["ATY72535.1", "iron_complex_transport_ATP-binding_protein", "BGC0001574", 1, "NRP", 28.0, 73.0, 28.396739130434785, 1.8e-12], ["AMM63163.1", "AniL", "BGC0001371", 1, "NRP", 26.0, 72.0, 29.347826086956523, 2.4e-12], ["BAE95588.1", "iron_ABC_transporter_ATP-binding_protein", "BGC0000703", 1, "Saccharide", 24.0, 72.0, 29.483695652173914, 4e-12], ["ADH04633.1", "unknown", "BGC0001051", 1, "NRP + Polyketide:Modular type I", 27.0, 72.0, 30.706521739130434, 4e-12], ["ACN80635.1", "Sio4", "BGC0000655", 1, "Terpene", 25.0, 71.0, 29.076086956521742, 9e-12], ["CCG06124.1", "putative_dipeptide/oligopeptide/nickel_ABC_transporter,_ATPase", "BGC0001543", 1, "Polyketide", 28.0, 69.0, 32.47282608695652, 2e-11], ["AKG06371.1", "ABC_transporter", "BGC0001830", 1, "Polyketide", 27.0, 69.0, 30.706521739130434, 2.6e-11], ["CAA07372.1", "StrV", "BGC0000690", 1, "Saccharide", 22.0, 68.0, 81.38586956521739, 4.5e-11], ["AAS07740.1", "putative_ABC_transporter_ATP-binding_protein", "BGC0000136", 1, "Polyketide", 23.0, 68.0, 33.15217391304348, 5.8e-11], ["CAJ96467.1", "ABC-type_transporter,_ATPase_and_permease_components:_Pep3E_family", "BGC0000330", 1, "NRP:NRP siderophore", 23.0, 68.0, 42.255434782608695, 5.8e-11], ["AWH12686.1", "Rmp21", "BGC0001759", 1, "Polyketide", 23.0, 68.0, 33.15217391304348, 5.8e-11], ["ADU86007.1", "putative_ABC_transporter-related_protein", "BGC0000165", 1, "Polyketide:Modular type I", 29.0, 67.0, 27.98913043478261, 7.6e-11], ["CUX79067.1", "Bicarbonate_transport_ATP-binding_protein_CmpC", "BGC0001715", 1, "NRP", 27.0, 66.0, 29.347826086956523, 1.7e-10], ["AOE23597.1", "FoxTIX", "BGC0001598", 1, "NRP + Polyketide", 26.0, 66.0, 28.940217391304344, 2.9e-10], ["WP_053138477.1", "ABC-F_type_ribosomal_protection_protein_Srm(B)", "BGC0002033", 1, "Polyketide", 26.0, 64.0, 34.10326086956522, 8.4e-10], ["QCC62989.1", "hypothetical_protein", "BGC0001966", 1, "NRP", 27.0, 64.0, 29.21195652173913, 1.1e-09], ["AAC35926.1", "ABC_transporter_ATP-binding_protein", "BGC0000792", 1, "Saccharide", 27.0, 62.0, 25.271739130434785, 2.4e-09], ["AAC69557.2", "ATP_binding_protein_BviB", "BGC0000486", 1, "RiPP:Head-to-tailcyclized peptide", 29.0, 61.0, 26.6304347826087, 5.5e-09], ["ARW71479.1", "ABC_transporter", "BGC0001812", 1, "Polyketide", 26.0, 61.0, 30.434782608695656, 5.5e-09], ["BAE95566.1", "putative_oligopeptide_ABC_transporter_ATP-binding_protein", "BGC0000703", 1, "Saccharide", 25.0, 60.0, 32.20108695652174, 1.6e-08], ["AYM52853.1", "molybdate_ABC_transporter_ATP-binding_protein", "BGC0001964", 1, "Polyketide", 27.0, 59.0, 24.320652173913043, 2.1e-08], ["AAN85545.1", "antibiotic_resistance_protein", "BGC0001101", 1, "NRP + Polyketide:Modular type I + Polyketide:Trans-AT type I", 26.0, 59.0, 29.891304347826086, 2.7e-08], ["CCT75968.1", "related_to_multidrug_resistance_protein", "BGC0001606", 1, "Polyketide", 24.0, 59.0, 33.15217391304348, 3.5e-08], ["ABC38495.1", "ABC_transporter,_ATP-binding_protein", "BGC0001120", 1, "NRP + Polyketide:Modular type I", 25.0, 58.0, 30.298913043478258, 4.6e-08], ["AJV88390.1", "MfnR", "BGC0001214", 1, "NRP", 23.0, 57.0, 28.668478260869566, 7.9e-08], ["AFO93372.1", "ABC_transporter,_ATP-binding_protein", "BGC0001362", 1, "Other", 24.0, 57.0, 30.978260869565215, 1.3e-07], ["ABW91161.1", "exporter/resistance_protein", "BGC0000019", 1, "Polyketide", 25.0, 56.0, 30.434782608695656, 1.8e-07], ["BAW27681.1", "transporter", "BGC0001764", 1, "NRP", 25.0, 56.0, 25.271739130434785, 2.3e-07]], "ctg1_133": [["ATU31807.1", "GntR_family_transcriptional_regulator", "BGC0001814", 1, "NRP", 28.0, 182.0, 100.43572984749456, 1.7e-45], ["ALV86860.1", "Tlo14", "BGC0001406", 1, "NRP", 27.0, 179.0, 97.82135076252723, 1.5e-44], ["WP_053138398.1", "PLP-dependent_aminotransferase_family_protein", "BGC0002033", 1, "Polyketide", 27.0, 158.0, 102.61437908496731, 3.5e-38], ["AAK81836.1", "aminotransferase", "BGC0000326", 1, "NRP", 23.0, 76.0, 74.50980392156863, 1.3e-13], ["ALV82375.1", "putative_aminotransferase", "BGC0001370", 1, "NRP", 22.0, 67.0, 76.47058823529412, 4.7e-11], ["CAD55497.1", "4-hydroxyphenylglycine_aminotransferase_(hpgT)", "BGC0000315", 1, "NRP:Ca+-dependent lipopeptide", 25.0, 58.0, 42.0479302832244, 3.8e-08]]}, "3": {"ctg1_248": [["AYM52844.1", "prolyl-tRNA_synthetase", "BGC0001964", 1, "Polyketide", 51.0, 513.0, 100.21008403361344, 3.4e-145], ["AFW04548.1", "prolyl-tRNA_synthetase", "BGC0001783", 1, "Other", 47.0, 384.0, 88.02521008403362, 3.1e-106]], "ctg1_263": [["AXM42913.1", "ABC_transporter_permease", "BGC0001940", 1, "Polyketide", 31.0, 100.0, 92.60700389105058, 4.8e-21]], "ctg1_275": [["AAN85480.1", "putative_FAD-dependent_oxygenase", "BGC0001101", 1, "NRP + Polyketide:Modular type I + Polyketide:Trans-AT type I", 38.0, 322.0, 100.9009009009009, 7.9e-88], ["ANW12117.1", "putative_FAD-dependent_oxidase", "BGC0001374", 1, "Other", 37.0, 300.0, 97.97297297297297, 5.5e-81], ["ABI22129.1", "oxidoreductase", "BGC0000422", 1, "NRP", 29.0, 205.0, 107.88288288288288, 1.8e-52], ["ANY57959.1", "MtcA_FAD-linked_oxidase", "BGC0001369", 1, "Polyketide", 28.0, 185.0, 101.35135135135135, 2.6e-46], ["AGC09496.1", "LobB3", "BGC0001183", 1, "Polyketide", 29.0, 182.0, 107.65765765765767, 1.3e-45], ["ACB37752.1", "dehydrogenase", "BGC0000162", 1, "Polyketide", 29.0, 180.0, 105.63063063063063, 8.3e-45], ["AAM33667.1", "putative_FAD-binding_oxidoreductase", "BGC0000230", 1, "Polyketide:Type II", 29.0, 180.0, 105.18018018018019, 8.3e-45], ["ABI22120.1", "oxidoreductase", "BGC0000422", 1, "NRP", 29.0, 179.0, 105.85585585585586, 1.1e-44], ["AGI99485.1", "FAD-dependent_oxidoreductase", "BGC0001004", 1, "Polyketide:Modular type I", 29.0, 178.0, 106.75675675675676, 3.1e-44], ["CAI94733.1", "hypothetical_protein", "BGC0000141", 1, "Polyketide", 27.0, 176.0, 106.30630630630631, 1.2e-43], ["ATY46582.1", "FAD-linked_oxidase_domain_protein", "BGC0001666", 1, "Polyketide", 29.0, 169.0, 105.18018018018019, 1.1e-41], ["AAD28454.1", "MitR", "BGC0000915", 1, "Other:Aminocoumarin", 26.0, 166.0, 106.08108108108108, 7.3e-41], ["ACB46474.1", "FAD-dependent_oxidoreductase", "BGC0000082", 1, "Polyketide", 28.0, 164.0, 106.98198198198199, 4.7e-40], ["AHG26149.1", "FAD-linked_oxidoreductase_YvdP-like_protein", "BGC0000812", 1, "Alkaloid", 29.0, 162.0, 104.95495495495494, 1.4e-39], ["CCC55910.1", "putative_dehydrogenase", "BGC0000973", 1, "NRP + Polyketide:Modular type I", 26.0, 153.0, 112.16216216216218, 8.3e-37], ["AHB38495.1", "FAD-dependent_oxidoreductase", "BGC0000346", 1, "NRP + Polyketide:Modular type I", 29.0, 142.0, 97.97297297297297, 1.9e-33], ["AVI10269.1", "putative_FAD-dependent_oxygenase", "BGC0002029", 1, "Other", 24.0, 131.0, 101.35135135135135, 2.6e-30], ["ACH85579.1", "CetF2", "BGC0000283", 1, "Other:Cyclitol", 25.0, 123.0, 104.05405405405406, 1.2e-27], ["AGD80628.1", "oxidoreductase", "BGC0000394", 1, "NRP", 24.0, 121.0, 110.58558558558558, 3.5e-27], ["ABB90284.1", "isoamyl_alcohol_oxidase", "BGC0001057", 1, "NRP + Polyketide", 24.0, 103.0, 98.1981981981982, 7.5e-22], ["ABR12607.1", "isoamyl_alcohol_oxidase", "BGC0000405", 1, "NRP:Beta-lactam", 32.0, 101.0, 42.792792792792795, 2.9e-21], ["AGA37266.1", "oxidoreductase", "BGC0000816", 1, "NRP + Alkaloid", 32.0, 81.0, 41.44144144144144, 3.1e-15], ["ADM34137.1", "oxidoreductase", "BGC0001084", 1, "NRP + Terpene + Alkaloid", 29.0, 79.0, 46.171171171171174, 1.5e-14], ["ABV57823.1", "oxidoreductase", "BGC0001267", 1, "Terpene", 29.0, 79.0, 43.91891891891892, 2e-14]], "ctg1_259": [["CAG44628.1", "chitinase", "BGC0000712", 1, "Saccharide", 35.0, 237.0, 66.76557863501483, 6.6e-62], ["CAE53336.1", "putative_glucanase", "BGC0000440", 1, "NRP:Glycopeptide", 25.0, 54.0, 29.22848664688427, 8e-07]], "ctg1_245": [["ABA41519.1", "tellurium_resistance_protein", "BGC0000722", 1, "Polyketide + Other:Cyclitol", 44.0, 163.0, 93.43434343434343, 4.7e-40]], "ctg1_252": [["ATY37601.1", "BogN", "BGC0001532", 1, "NRP", 59.0, 77.0, 77.10843373493977, 1.1e-14]], "ctg1_261": [["CUX79067.1", "Bicarbonate_transport_ATP-binding_protein_CmpC", "BGC0001715", 1, "NRP", 38.0, 173.0, 102.00803212851406, 5.7e-43], ["AXM42912.1", "ABC_transporter_ATP-binding_protein", "BGC0001940", 1, "Polyketide", 36.0, 162.0, 94.77911646586345, 7.7e-40], ["ADU86007.1", "putative_ABC_transporter-related_protein", "BGC0000165", 1, "Polyketide:Modular type I", 39.0, 153.0, 92.3694779116466, 6.1e-37], ["BAW27681.1", "transporter", "BGC0001764", 1, "NRP", 36.0, 144.0, 91.56626506024097, 2.8e-34], ["AAU39356.1", "putative_spermidine/putrescine_ABC_transporter_ATP-binding_protein", "BGC0000381", 1, "NRP", 36.0, 136.0, 83.13253012048193, 7.7e-32], ["AAG05696.1", "probable_ATP-binding_component_of_ABC_transporter", "BGC0000287", 1, "NRP", 32.0, 130.0, 79.51807228915662, 4.2e-30], ["AEZ64539.1", "glycine_betaine/L-proline_ABC_transporter,_ATPase_subunit", "BGC0001065", 1, "Polyketide", 33.0, 126.0, 80.32128514056225, 4.7e-29], ["AUD08667.1", "ABC_transporter_ATP-binding_protein", "BGC0001553", 1, "NRP + Polyketide", 34.0, 124.0, 92.3694779116466, 2.3e-28], ["CAD97586.1", "ATP_binding_protein", "BGC0000488", 1, "RiPP:Head-to-tailcyclized peptide", 33.0, 124.0, 90.36144578313254, 3e-28], ["AMD57704.1", "proline/glycine_betaine_ABC_transporter_ATP-binding_protein", "BGC0001765", 1, "Saccharide", 34.0, 123.0, 78.3132530120482, 4e-28], ["ABC37732.1", "putrescine_ABC_transporter,_ATP-binding_protein", "BGC0001120", 1, "NRP + Polyketide:Modular type I", 32.0, 121.0, 82.73092369477911, 2e-27], ["CAK15811.1", "putative_polyamine_ABC_transporter,_ATP_binding_protein", "BGC0000344", 1, "NRP", 36.0, 119.0, 84.73895582329317, 7.5e-27], ["WP_013310325.1", "ABC_transporter_ATP-binding_protein", "BGC0001728", 1, "NRP + Polyketide", 35.0, 114.0, 81.92771084337349, 1.8e-25], ["AAY93343.1", "efflux_ABC_transporter,_ATP-binding/permease_protein", "BGC0000413", 1, "NRP", 33.0, 111.0, 82.32931726907631, 2.7e-24], ["AFI57021.1", "QmnRs2", "BGC0000133", 1, "Polyketide", 34.0, 109.0, 85.54216867469879, 1e-23], ["AAZ23072.1", "hypothetical_protein", "BGC0000291", 1, "NRP", 32.0, 108.0, 83.13253012048193, 1.3e-23], ["AHI59113.1", "ATPase", "BGC0001005", 1, "NRP + Polyketide", 32.0, 108.0, 85.54216867469879, 1.3e-23], ["AWR88426.1", "putative_ABC_transporter_ATP-binding_protein", "BGC0001522", 1, "Polyketide", 31.0, 105.0, 88.35341365461848, 1.1e-22], ["BAK64654.1", "putative_transporter", "BGC0000135", 1, "Polyketide", 29.0, 104.0, 92.7710843373494, 3.2e-22], ["ADO17962.1", "CclG", "BGC0000487", 1, "RiPP:Head-to-tailcyclized peptide", 29.0, 102.0, 81.12449799196787, 1.2e-21], ["ALD83698.1", "ABC_transporter_ATP_binding_protein", "BGC0001299", 1, "Polyketide", 32.0, 101.0, 72.69076305220884, 2.1e-21], ["CCA65705.1", "predicted_ABC_transporter_ATP-binding_protein", "BGC0001343", 1, "Polyketide", 32.0, 96.0, 81.12449799196787, 6.8e-20], ["BAG84245.1", "putative_ABC-transporter", "BGC0000257", 1, "Polyketide", 30.0, 96.0, 82.32931726907631, 8.8e-20], ["EMC15128.1", "ABC_transporter,_ATP-binding_and_permease_protein", "BGC0000530", 1, "RiPP:Lanthipeptide", 32.0, 90.0, 78.3132530120482, 4.8e-18], ["ACG70837.1", "ATP-binding_phosphonate_ABC_transporter_PhnC", "BGC0000938", 1, "Other:Aminocoumarin", 29.0, 87.0, 89.95983935742971, 2.4e-17], ["AAD56148.1", "MutT", "BGC0000533", 1, "RiPP:Lanthipeptide", 28.0, 84.0, 90.36144578313254, 2e-16], ["AAD44229.1", "DrrA", "BGC0000362", 1, "NRP", 26.0, 83.0, 82.73092369477911, 4.5e-16], ["WP_037631636.1", "ABC_transporter_ATP-binding_protein", "BGC0001851", 1, "Polyketide:Type II + Saccharide:Hybrid/tailoring", 27.0, 81.0, 85.14056224899599, 2.2e-15], ["WP_107056739.1", "ABC_transporter_ATP-binding_protein", "BGC0001852", 1, "Polyketide:Type II + Saccharide:Hybrid/tailoring", 27.0, 79.0, 81.52610441767068, 8.5e-15], ["ALD83705.1", "ATP_binding_protein", "BGC0001299", 1, "Polyketide", 27.0, 77.0, 80.32128514056225, 2.5e-14], ["CAA90021.1", "PepT", "BGC0000543", 1, "RiPP:Lanthipeptide", 28.0, 77.0, 77.91164658634538, 3.2e-14], ["AAC83135.1", "ModC", "BGC0000916", 1, "Other", 32.0, 77.0, 71.4859437751004, 4.2e-14], ["ABC94901.1", "GdmT", "BGC0000514", 1, "RiPP:Lanthipeptide", 27.0, 74.0, 87.14859437751004, 2.1e-13], ["BAG19223.1", "membrane_translocator", "BGC0000496", 1, "RiPP:Lanthipeptide", 31.0, 72.0, 73.49397590361446, 1e-12], ["SFF02515.1", "ABC-2_type_transport_system_ATP-binding_protein", "BGC0001674", 1, "RiPP", 24.0, 72.0, 95.58232931726907, 1.4e-12], ["BBD82044.1", "ABC_transporter", "BGC0001921", 1, "Other", 24.0, 71.0, 95.58232931726907, 1.8e-12], ["EEM14530.1", "hypothetical_protein", "BGC0001210", 1, "RiPP", 24.0, 70.0, 90.76305220883533, 5.2e-12], ["BAC87910.1", "probable_ABC_transporter", "BGC0000294", 1, "NRP", 32.0, 67.0, 73.09236947791165, 2.6e-11], ["WP_003950018.1", "ABC_transporter_ATP-binding_protein", "BGC0000546", 1, "RiPP:Lanthipeptide", 25.0, 64.0, 91.96787148594377, 3.7e-10], ["BAC76502.1", "putative_ABC_transporter_protein", "BGC0000085", 1, "Polyketide", 25.0, 60.0, 85.14056224899599, 4.1e-09], ["BAE95567.1", "probable_peptide_transport_ATP-binding_protein", "BGC0000703", 1, "Saccharide", 37.0, 59.0, 37.34939759036144, 9.2e-09], ["WP_003071800.1", "ABC_transporter_ATP-binding_protein", "BGC0002009", 1, "Polyketide", 26.0, 59.0, 83.93574297188755, 1.2e-08], ["ACU73107.1", "ABC_transporter_related", "BGC0000501", 1, "RiPP:Lanthipeptide", 25.0, 58.0, 87.55020080321285, 2e-08], ["ACZ55948.1", "ABC_transporter", "BGC0000302", 1, "NRP", 27.0, 56.0, 71.08433734939759, 7.7e-08], ["ACM68694.1", "AerN", "BGC0000298", 1, "NRP", 27.0, 56.0, 72.69076305220884, 1e-07], ["CBF87872.1", "ABC_multidrug_transporter_(Eurofung)", "BGC0001699", 1, "Polyketide", 25.0, 56.0, 65.06024096385542, 1e-07], ["AAZ03549.1", "McnF", "BGC0000332", 1, "NRP", 28.0, 55.0, 59.83935742971887, 1.7e-07], ["BAH22761.1", "putative_ABC_transporter", "BGC0001018", 1, "NRP + Polyketide", 28.0, 55.0, 59.83935742971887, 1.7e-07], ["AHZ20760.1", "ABC_transporter_transmembrane_domain/ATP-binding_domain_protein", "BGC0000369", 1, "NRP + Saccharide:Hybrid/tailoring", 23.0, 54.0, 65.86345381526104, 2.3e-07], ["AAO62579.1", "ABC_transporter_ATP-binding-like_protein", "BGC0001016", 1, "NRP + Polyketide", 27.0, 53.0, 71.4859437751004, 6.6e-07], ["ABI26076.1", "ABC_transporter", "BGC0000331", 1, "NRP", 27.0, 52.0, 61.44578313253012, 8.6e-07], ["ATP76236.1", "NdaI", "BGC0001705", 1, "NRP + Polyketide", 27.0, 52.0, 71.4859437751004, 1.1e-06], ["AAF17285.1", "nosG", "BGC0001028", 1, "Polyketide + NRP:Cyclic depsipeptide", 27.0, 51.0, 72.28915662650603, 1.9e-06], ["CAA44250.1", "", "BGC0000508", 1, "RiPP:Lanthipeptide", 36.0, 51.0, 26.907630522088354, 2.5e-06], ["ATP76247.1", "SpuF", "BGC0001748", 1, "NRP + Polyketide", 26.0, 51.0, 70.28112449799197, 2.5e-06], ["AQH32478.1", "ABC_transporter", "BGC0001667", 1, "NRP + Polyketide", 26.0, 50.0, 72.28915662650603, 4.3e-06], ["AEK75511.1", "ATP-binding_ABC_peptide_transporter", "BGC0000001", 1, "Polyketide:Modular type I", 31.0, 49.0, 32.53012048192771, 7.3e-06]], "ctg1_278": [["ALV82367.1", "carbamate_kinase", "BGC0001370", 1, "NRP", 41.0, 186.0, 96.875, 8.3e-47]], "ctg1_274": [["EHN79427.1", "alpha-glucosidase_ScatE1", "BGC0000804", 1, "Saccharide", 33.0, 264.0, 91.87725631768953, 3.2e-70], ["ARE72420.1", "alpha-glucosidase", "BGC0001510", 1, "Other", 28.0, 201.0, 90.61371841155234, 2.5e-51], ["ABC87503.1", "alpha-1,_4-glucosidase", "BGC0001011", 1, "NRP + Polyketide", 29.0, 199.0, 88.62815884476535, 1.6e-50], ["WP_013310331.1", "DUF3459_domain-containing_protein", "BGC0001728", 1, "NRP + Polyketide", 32.0, 186.0, 66.60649819494586, 1.1e-46], ["CAJ81031.1", "acarviose_transferase_(ATase)_AcbD", "BGC0000691", 1, "Saccharide", 29.0, 75.0, 34.11552346570397, 2.7e-13], ["WP_013310338.1", "alpha-amylase", "BGC0001728", 1, "NRP + Polyketide", 26.0, 75.0, 42.96028880866426, 2.7e-13]], "ctg1_244": [["ABA41519.1", "tellurium_resistance_protein", "BGC0000722", 1, "Polyketide + Other:Cyclitol", 54.0, 215.0, 97.9381443298969, 6e-56]], "ctg1_265": [["ATY37592.1", "BogE", "BGC0001532", 1, "NRP", 32.0, 559.0, 94.97066219614418, 1e-158], ["AAO23334.1", "NcpB", "BGC0000397", 1, "NRP", 34.0, 532.0, 90.86336965632859, 2.3e-150], ["ATP76246.1", "SpuB", "BGC0001748", 1, "NRP + Polyketide", 33.0, 508.0, 83.06789606035206, 3.6e-143], ["AHJ31215.1", "Long-chain-fatty-acid--CoA_ligase", "BGC0000430", 1, "NRP + Polyketide:Modular type I", 32.0, 494.0, 84.8281642917016, 5.3e-139], ["WP_008704344.1", "non-ribosomal_peptide_synthetase", "BGC0001575", 1, "NRP", 32.0, 465.0, 84.8281642917016, 2e-130], ["AAT12283.1", "LtxA", "BGC0000384", 1, "NRP", 30.0, 446.0, 89.77367979882649, 9.8e-125], ["AGC45618.1", "non-ribosomal_peptide_synthetase", "BGC0001394", 1, "NRP + Polyketide", 31.0, 443.0, 85.07963118189438, 1.4e-123], ["CDE97356.1", "plipastatin_synthase_subunit_C", "BGC0001686", 1, "NRP", 28.0, 441.0, 90.19279128248114, 4.1e-123], ["AAK57184.1", "MxaA", "BGC0001022", 1, "NRP + Polyketide", 31.0, 440.0, 83.57082984073763, 9.1e-123], ["ADQ55475.1", "NRPS", "BGC0000350", 1, "NRP:Beta-lactam", 31.0, 437.0, 92.95892707460185, 5.9e-122], ["BAH43766.1", "tyrocidine_synthetase_III", "BGC0000452", 1, "NRP", 38.0, 433.0, 55.993294216261525, 1.5e-120], ["ABV79985.1", "ApnA", "BGC0000301", 1, "NRP", 37.0, 430.0, 55.238893545683155, 9.5e-120], ["AQW44894.1", "non-ribosomal_peptide_synthetase", "BGC0001737", 1, "NRP + Polyketide", 31.0, 428.0, 80.38558256496228, 2.8e-119], ["ATY37590.1", "BogC", "BGC0001532", 1, "NRP", 38.0, 407.0, 54.31684828164292, 8.6e-113], ["BAH43764.1", "tyrocidine_synthetase_I", "BGC0000452", 1, "NRP", 38.0, 405.0, 53.47862531433362, 2.5e-112], ["AFJ14794.1", "PlpE", "BGC0000403", 1, "NRP", 36.0, 405.0, 56.077116512992454, 3.3e-112], ["ATY37589.1", "BogB", "BGC0001532", 1, "NRP", 37.0, 404.0, 54.06538139145013, 7.3e-112], ["AAC06348.1", "bacitracin_synthetase_3", "BGC0000310", 1, "NRP", 35.0, 401.0, 62.447611064543175, 6.1e-111], ["AAC06347.1", "bacitracin_synthetase_2", "BGC0000310", 1, "NRP", 37.0, 400.0, 54.65213746856664, 8e-111], ["AAZ03550.1", "McnA", "BGC0000332", 1, "NRP", 37.0, 400.0, 55.74182732606874, 1e-110], ["CAD29799.1", "microcystin_synthetase", "BGC0001015", 1, "NRP + Polyketide", 35.0, 400.0, 63.285834031852474, 1e-110], ["ABI22133.1", "putative_non-ribosomal_peptide_synthetase", "BGC0000422", 1, "NRP", 30.0, 399.0, 79.79882648784576, 1.4e-110], ["BAH43870.1", "putative_linear_pentadecapeptide_gramicidin_synthetase_LgrB", "BGC0000367", 1, "NRP", 37.0, 398.0, 55.74182732606874, 3e-110], ["CUX79062.1", "Octapeptin_synthase_subunit_C", "BGC0001715", 1, "NRP", 35.0, 397.0, 56.41240569991618, 6.8e-110], ["BAH43765.1", "tyrocidine_synthetase_II", "BGC0000452", 1, "NRP", 37.0, 396.0, 53.39480301760269, 2e-109], ["AHI59110.1", "locillomycin_synthase_C", "BGC0001005", 1, "NRP + Polyketide", 34.0, 395.0, 62.69907795473596, 3.4e-109], ["ATY37609.1", "BreD", "BGC0001536", 1, "NRP", 35.0, 395.0, 61.27409891031014, 3.4e-109], ["ATY37588.1", "BogA", "BGC0001532", 1, "NRP", 36.0, 393.0, 50.88013411567477, 1.3e-108], ["AHZ20784.1", "non-ribosomal_peptide_synthase", "BGC0000369", 1, "NRP + Saccharide:Hybrid/tailoring", 37.0, 392.0, 55.909471919530596, 2.9e-108], ["BAH22764.1", "nonribosomal_peptide_synthetase", "BGC0001018", 1, "NRP + Polyketide", 36.0, 392.0, 57.33445096395641, 2.9e-108], ["BAC67535.1", "arthrofactin_synthetase_B", "BGC0000305", 1, "NRP:Lipopeptide", 37.0, 391.0, 53.64626990779547, 3.7e-108], ["AFH75330.1", "nonribosomal_peptide_synthetase", "BGC0000398", 1, "NRP:Cyclic depsipeptide", 33.0, 391.0, 66.21961441743504, 3.7e-108], ["CUX79061.1", "Octapeptin_synthase_subunit_B", "BGC0001715", 1, "NRP", 36.0, 391.0, 56.49622799664711, 3.7e-108], ["CAE02631.1", "surfactin_synthetase_B_", "BGC0000433", 1, "NRP:Lipopeptide", 35.0, 391.0, 58.59178541492037, 4.9e-108], ["AAY91421.3", "non-ribosomal_peptide_synthetase_OfaC", "BGC0000399", 1, "NRP:Cyclic depsipeptide", 36.0, 391.0, 58.75943000838223, 6.4e-108], ["WP_064118560.1", "non-ribosomal_peptide_synthetase", "BGC0001509", 1, "NRP", 35.0, 390.0, 53.81391450125733, 8.3e-108], ["AAF08795.1", "MycA", "BGC0001103", 1, "NRP + Polyketide", 34.0, 389.0, 57.83738474434199, 2.4e-107], ["AFH75329.1", "nonribosomal_peptide_synthetase", "BGC0000398", 1, "NRP:Cyclic depsipeptide", 37.0, 388.0, 53.9815590947192, 3.2e-107], ["ACM79812.1", "ZmaQ", "BGC0001059", 1, "NRP + Polyketide", 34.0, 388.0, 57.41827326068735, 4.1e-107], ["ATJ04411.1", "NRPS,_TomB_binding", "BGC0001637", 1, "NRP", 30.0, 388.0, 82.31349538977368, 5.4e-107], ["QDF82255.1", "non-ribosomal_peptide_synthetase", "BGC0001980", 1, "NRP", 37.0, 387.0, 53.64626990779547, 7e-107], ["AFJ14795.1", "PlpF", "BGC0000403", 1, "NRP", 38.0, 387.0, 51.215423302598495, 9.2e-107], ["AEO14744.1", "NdaB", "BGC0000396", 1, "NRP", 36.0, 386.0, 54.14920368818106, 1.2e-106], ["AGM16412.1", "paenibacterin_synthetase_A", "BGC0000400", 1, "NRP", 35.0, 386.0, 53.56244761106454, 1.2e-106], ["BAC67536.1", "arthrofactin_synthetase_C", "BGC0000305", 1, "NRP:Lipopeptide", 37.0, 386.0, 53.39480301760269, 1.6e-106], ["ATP76244.1", "NdaB", "BGC0001705", 1, "NRP + Polyketide", 35.0, 386.0, 63.53730092204526, 1.6e-106], ["AAO62588.1", "peptide_sythetase", "BGC0001016", 1, "NRP + Polyketide", 34.0, 386.0, 63.788767812238056, 2e-106], ["AOC89001.1", "putative_nonribosomal_peptide_synthetase", "BGC0001652", 1, "NRP", 27.0, 386.0, 89.68985750209556, 2e-106], ["ATO51563.1", "non-ribosomal_peptide_synthetase", "BGC0001796", 1, "NRP", 36.0, 385.0, 53.64626990779547, 2.7e-106], ["AGZ03651.1", "sevB", "BGC0000426", 1, "NRP", 33.0, 385.0, 65.21374685666387, 3.5e-106], ["ABI26078.1", "OciB", "BGC0000331", 1, "NRP", 36.0, 384.0, 56.24476110645432, 4.6e-106], ["AAF15891.2", "nosA", "BGC0001028", 1, "Polyketide + NRP:Cyclic depsipeptide", 35.0, 384.0, 55.65800502933781, 4.6e-106], ["BAB69699.1", "iturin_A_synthetase_B", "BGC0001098", 1, "NRP + Polyketide", 35.0, 384.0, 57.08298407376362, 4.6e-106], ["AAO23333.1", "NcpA", "BGC0000397", 1, "NRP", 36.0, 384.0, 56.077116512992454, 6e-106], ["AEW31020.1", "plipastatin_synthetase", "BGC0000407", 1, "NRP", 35.0, 383.0, 54.73595976529757, 1e-105], ["ABA23460.1", "Amino_acid_adenylation", "BGC0000427", 1, "NRP", 37.0, 383.0, 49.45515507124895, 1e-105], ["AAO62587.1", "peptide_sythetase", "BGC0001016", 1, "NRP + Polyketide", 37.0, 382.0, 53.14333612740989, 2.3e-105], ["AAF08796.1", "MycB", "BGC0001103", 1, "NRP + Polyketide", 33.0, 382.0, 61.60938809723386, 2.3e-105], ["CZT62794.1", "Non-ribosomal_peptide_synthase_involved_in_Hassallidin_biosynthesis", "BGC0001614", 1, "NRP", 34.0, 382.0, 67.30930427493713, 2.3e-105], ["ACM68690.1", "AerG1", "BGC0000298", 1, "NRP", 32.0, 381.0, 70.66219614417435, 6.6e-105], ["KPN93064.1", "NupB", "BGC0001416", 1, "NRP", 36.0, 381.0, 52.640402347024306, 6.6e-105], ["AAL33758.1", "putative_non-ribosomal_peptide_synthetase", "BGC0000421", 1, "NRP", 29.0, 380.0, 80.72087175188601, 8.6e-105], ["WP_043882190.1", "non-ribosomal_peptide_synthetase", "BGC0001993", 1, "NRP", 32.0, 380.0, 70.07544006705784, 8.6e-105], ["AAD44234.1", "PstB", "BGC0000362", 1, "NRP", 29.0, 380.0, 84.32523051131601, 1.1e-104], ["ABS74179.1", "bacillomycin_D_synthetase_C", "BGC0001090", 1, "Polyketide + NRP:Lipopeptide", 37.0, 380.0, 57.33445096395641, 1.1e-104], ["ABA73956.1", "putative_non-ribosomal_peptide_synthetase", "BGC0001842", 1, "NRP:Lipopeptide", 35.0, 380.0, 58.6756077116513, 1.1e-104], ["CAM59606.1", "non-ribosomal_peptide_synthetase", "BGC0000297", 1, "NRP:Glycopeptide + Polyketide:Other + Saccharide:Hybrid/tailoring", 36.0, 379.0, 57.16680637049455, 1.5e-104], ["AHI59108.1", "locillomycin_synthase_A", "BGC0001005", 1, "NRP + Polyketide", 34.0, 379.0, 58.59178541492037, 1.9e-104], ["AAF00961.1", "mcyB", "BGC0001017", 1, "NRP + Polyketide:Modular type I", 37.0, 378.0, 54.568315171835714, 3.3e-104], ["AHD05678.1", "nonribosomal_peptide_ligase_subunit", "BGC0000402", 1, "NRP", 35.0, 378.0, 56.99916177703269, 5.6e-104], ["BAH43869.1", "linear_pentadecapeptide_gramicidin_synthetase_LgrA", "BGC0000367", 1, "NRP", 36.0, 377.0, 55.07124895222128, 9.5e-104], ["AEZ51516.1", "pmxA", "BGC0001153", 1, "NRP:Lipopeptide", 35.0, 377.0, 59.59765297569153, 9.5e-104], ["WP_064118559.1", "non-ribosomal_peptide_synthetase", "BGC0001509", 1, "NRP", 36.0, 377.0, 53.31098072087175, 9.5e-104], ["ABA73955.1", "putative_non-ribosomal_peptide_synthetase", "BGC0001842", 1, "NRP:Lipopeptide", 36.0, 377.0, 54.14920368818106, 9.5e-104], ["QDF82259.1", "non-ribosomal_peptide_synthetase", "BGC0001980", 1, "NRP", 36.0, 377.0, 53.64626990779547, 9.5e-104], ["ATY37608.1", "BreC", "BGC0001536", 1, "NRP", 34.0, 376.0, 60.100586756077114, 1.6e-103], ["ACA97576.1", "PmxA", "BGC0000408", 1, "NRP", 33.0, 375.0, 61.10645431684828, 2.8e-103], ["CDG76959.1", "non-ribosomal_peptide_synthetase,_terminal_component", "BGC0001805", 1, "NRP", 29.0, 375.0, 82.98407376362113, 2.8e-103], ["CAD29798.1", "peptide_synthetase", "BGC0001015", 1, "NRP + Polyketide", 32.0, 375.0, 69.90779547359598, 3.6e-103], ["CAD17793.1", "probable_non_ribosomal_peptide_synthetase_protein", "BGC0001754", 1, "NRP + Polyketide", 35.0, 374.0, 53.14333612740989, 4.7e-103], ["AQH32485.1", "peptide_synthetase", "BGC0001667", 1, "NRP + Polyketide", 34.0, 374.0, 63.118189438390615, 4.7e-103], ["AEC14346.1", "nonribosomal_peptide_synthetase", "BGC0000377", 1, "NRP", 32.0, 374.0, 72.00335289186923, 6.2e-103], ["AAT01807.1", "non-ribosomal_peptide_synthetase", "BGC0000365", 1, "NRP", 29.0, 373.0, 85.83403185247276, 1.1e-102], ["AHF21228.1", "TriD", "BGC0000449", 1, "NRP", 35.0, 373.0, 58.25649622799665, 1.1e-102], ["ABQ96384.2", "fusaricidin_synthetase", "BGC0001152", 1, "Polyketide + NRP:Lipopeptide", 36.0, 373.0, 51.63453478625314, 1.4e-102], ["AHD05614.1", "putative_non-ribosomal_peptide_ligase/_polyketide_synthase_hybrid", "BGC0001033", 1, "NRP + Polyketide", 32.0, 372.0, 61.94467728415759, 2.3e-102], ["AGM16414.1", "paenibacterin_synthetase_C", "BGC0000400", 1, "NRP", 34.0, 371.0, 61.69321039396479, 4e-102], ["ACZ55946.1", "non-ribosomal_peptide_synthetase", "BGC0000302", 1, "NRP", 34.0, 371.0, 59.849119865884326, 6.8e-102], ["ABH06368.2", "MassB", "BGC0000389", 1, "NRP:Cyclic depsipeptide", 35.0, 370.0, 53.89773679798826, 8.9e-102], ["ABH06369.2", "MassC", "BGC0000389", 1, "NRP:Cyclic depsipeptide", 36.0, 370.0, 55.322715842414084, 8.9e-102], ["ABS74208.1", "fengycin_synthetase_B", "BGC0001095", 1, "NRP", 35.0, 370.0, 54.23302598491199, 8.9e-102], ["AIW82282.1", "PuwE", "BGC0001125", 1, "NRP + Polyketide", 36.0, 370.0, 55.825649622799666, 8.9e-102], ["BAH43871.1", "truncated_linear_pentadecapeptide_gramicidin_synthetase_LgrC", "BGC0000367", 1, "NRP", 36.0, 370.0, 51.71835708298408, 1.2e-101], ["ACA97577.1", "PmxB", "BGC0000408", 1, "NRP", 34.0, 370.0, 58.92707460184409, 1.2e-101], ["ACZ55942.1", "non-ribosomal_peptide_synthetase", "BGC0000302", 1, "NRP", 34.0, 369.0, 55.825649622799666, 1.5e-101], ["AAF08797.1", "MycC", "BGC0001103", 1, "NRP + Polyketide", 34.0, 369.0, 58.08885163453479, 1.5e-101], ["BAH22763.1", "nonribosomal_peptide_synthetase", "BGC0001018", 1, "NRP + Polyketide", 34.0, 369.0, 57.92120704107293, 2.6e-101], ["ABD14711.1", "cesA", "BGC0000320", 1, "NRP:Cyclic depsipeptide", 34.0, 368.0, 56.16093880972338, 3.4e-101], ["ACC81021.1", "non-ribosomal_peptide_synthetase", "BGC0001479", 1, "NRP", 34.0, 368.0, 58.75943000838223, 3.4e-101], ["ABI26077.1", "OciA", "BGC0000331", 1, "NRP", 35.0, 368.0, 55.57418273260687, 4.4e-101], ["AEH59100.1", "amino_acid_adenylation_domain-containing_protein/NRPS", "BGC0000385", 1, "NRP", 35.0, 368.0, 51.46689019279128, 4.4e-101], ["AXN93580.1", "PuwE", "BGC0001950", 1, "NRP", 37.0, 368.0, 54.8197820620285, 4.4e-101], ["AXN93589.1", "PuwE", "BGC0001951", 1, "NRP", 37.0, 368.0, 54.8197820620285, 4.4e-101], ["AHF21229.1", "TriE", "BGC0000449", 1, "NRP", 35.0, 368.0, 55.909471919530596, 5.8e-101], ["BAH22765.1", "nonribosomal_peptide_synthetase", "BGC0001018", 1, "NRP + Polyketide", 36.0, 368.0, 55.49036043587594, 5.8e-101], ["ABS74181.1", "bacillomycin_D_synthetase_A_", "BGC0001090", 1, "Polyketide + NRP:Lipopeptide", 34.0, 368.0, 54.65213746856664, 5.8e-101], ["AEU11006.1", "NpnB", "BGC0001029", 1, "NRP + Polyketide", 33.0, 366.0, 63.118189438390615, 1.3e-100], ["CAJ21198.2", "non-ribosomal_peptide_synthetase", "BGC0000297", 1, "NRP:Glycopeptide + Polyketide:Other + Saccharide:Hybrid/tailoring", 34.0, 366.0, 55.909471919530596, 1.7e-100], ["AAY91420.2", "non-ribosomal_peptide_synthetase_OfaB", "BGC0000399", 1, "NRP:Cyclic depsipeptide", 35.0, 366.0, 54.23302598491199, 1.7e-100], ["CAY48788.1", "putative_non-ribosomal_peptide_synthetase", "BGC0001312", 1, "NRP", 35.0, 366.0, 53.39480301760269, 1.7e-100], ["BAB69698.1", "iturin_A_synthetase_A", "BGC0001098", 1, "NRP + Polyketide", 34.0, 366.0, 54.65213746856664, 2.2e-100], ["AEZ51517.1", "pmxB", "BGC0001153", 1, "NRP:Lipopeptide", 35.0, 366.0, 54.48449287510477, 2.2e-100], ["AIW82285.1", "PuwH", "BGC0001125", 1, "NRP + Polyketide", 36.0, 365.0, 55.74182732606874, 3.7e-100], ["AXN93602.1", "PuwF-G", "BGC0001952", 1, "NRP", 34.0, 365.0, 56.49622799664711, 3.7e-100], ["PHM49485.1", "Amino_acid_adenylation", "BGC0001131", 1, "NRP", 36.0, 364.0, 50.37720033528919, 6.4e-100], ["AEC14348.1", "nonribosomal_peptide_synthetase", "BGC0000377", 1, "NRP", 33.0, 364.0, 56.41240569991618, 8.3e-100], ["RAT94091.1", "NRPS", "BGC0001469", 1, "NRP", 32.0, 364.0, 60.26823134953898, 8.3e-100], ["AAZ03554.1", "McnE", "BGC0000332", 1, "NRP", 35.0, 363.0, 55.40653813914501, 1.1e-99], ["CCJ67636.1", "TaaA", "BGC0000447", 1, "NRP:Lipopeptide", 34.0, 363.0, 54.31684828164292, 1.1e-99], ["AAZ03551.1", "McnB", "BGC0000332", 1, "NRP", 34.0, 363.0, 57.92120704107293, 1.4e-99], ["AHD05679.1", "putative_non-ribosomal_peptide_ligase/_polyketide_synthase_hybrid", "BGC0000402", 1, "NRP", 33.0, 363.0, 54.90360435875943, 1.4e-99], ["AHZ20774.1", "non-ribosomal_peptide_synthase", "BGC0000369", 1, "NRP + Saccharide:Hybrid/tailoring", 33.0, 362.0, 57.33445096395641, 2.4e-99], ["ABW17376.1", "PsoB", "BGC0000411", 1, "NRP", 38.0, 362.0, 49.70662196144174, 3.2e-99], ["AHI59109.1", "locillomycin_synthase_B", "BGC0001005", 1, "NRP + Polyketide", 34.0, 362.0, 55.322715842414084, 3.2e-99], ["AEU11003.1", "NpnC", "BGC0001029", 1, "NRP + Polyketide", 34.0, 362.0, 55.322715842414084, 3.2e-99], ["ACN39727.1", "SibD", "BGC0000428", 1, "NRP", 29.0, 361.0, 82.81642917015927, 4.1e-99], ["AJM89734.1", "PmxB", "BGC0001192", 1, "NRP", 34.0, 361.0, 58.75943000838223, 4.1e-99], ["AXN93613.1", "PuwE", "BGC0001953", 1, "NRP", 35.0, 361.0, 57.5859178541492, 4.1e-99], ["WP_039806852.1", "non-ribosomal_peptide_synthetase", "BGC0002001", 1, "NRP + Polyketide", 35.0, 361.0, 53.22715842414082, 4.1e-99], ["ABV79986.1", "ApnB", "BGC0000301", 1, "NRP", 33.0, 361.0, 59.178541492036885, 7e-99], ["WP_047197779.1", "non-ribosomal_peptide_synthetase", "BGC0002003", 1, "NRP", 38.0, 360.0, 49.11986588432523, 9.2e-99], ["AYA44686.1", "icosalide_NRPS", "BGC0001833", 1, "NRP:Lipopeptide", 35.0, 360.0, 54.8197820620285, 9.2e-99], ["AXN93605.1", "PuwA", "BGC0001953", 1, "NRP", 36.0, 360.0, 54.40067057837384, 9.2e-99], ["WP_144411596.1", "amino_acid_adenylation_domain-containing_protein", "BGC0002001", 1, "NRP + Polyketide", 35.0, 359.0, 53.64626990779547, 2.1e-98], ["CAY48789.1", "putative_non-ribosomal_peptide_synthetase", "BGC0001312", 1, "NRP", 35.0, 359.0, 52.808046940486165, 2.7e-98], ["AXN93601.1", "PuwE", "BGC0001952", 1, "NRP", 35.0, 359.0, 58.00502933780386, 2.7e-98], ["ACM79810.1", "ZmaO", "BGC0001059", 1, "NRP + Polyketide", 33.0, 358.0, 54.48449287510477, 3.5e-98], ["AHD05618.1", "putative_non-ribosomal_peptide_ligase_domain_protein", "BGC0001033", 1, "NRP + Polyketide", 35.0, 358.0, 53.14333612740989, 4.6e-98], ["AFJ23825.1", "WLIP_synthetase_B", "BGC0001838", 1, "NRP", 36.0, 358.0, 53.56244761106454, 4.6e-98], ["ACM68684.1", "AerB", "BGC0000298", 1, "NRP", 37.0, 358.0, 53.7300922045264, 6e-98], ["ACZ55945.1", "non-ribosomal_peptide_synthetase", "BGC0000302", 1, "NRP", 35.0, 358.0, 55.57418273260687, 6e-98], ["AAF00962.1", "mcyC", "BGC0001017", 1, "NRP + Polyketide:Modular type I", 35.0, 358.0, 56.16093880972338, 6e-98], ["AFP87549.1", "NrpS", "BGC0001135", 1, "NRP", 34.0, 358.0, 56.747694886839895, 6e-98], ["AXN93592.1", "PuwA", "BGC0001952", 1, "NRP", 36.0, 358.0, 54.40067057837384, 6e-98], ["AAU39361.1", "lichenysin_synthase_LchAC", "BGC0000381", 1, "NRP", 31.0, 357.0, 68.23134953897737, 7.8e-98], ["AAU39360.1", "lichenysin_synthase_LchAB", "BGC0000381", 1, "NRP", 34.0, 357.0, 55.825649622799666, 1e-97], ["AGZ03650.1", "sevA", "BGC0000426", 1, "NRP", 37.0, 357.0, 49.874266554903606, 1e-97], ["ACZ55943.1", "non-ribosomal_peptide_synthetase", "BGC0000302", 1, "NRP", 34.0, 356.0, 57.33445096395641, 1.3e-97], ["CAK15814.1", "putative_non-ribosomal_peptide_synthetase,_terminal_component", "BGC0000344", 1, "NRP", 35.0, 356.0, 54.23302598491199, 1.3e-97], ["ABF87031.1", "non-ribosomal_peptide_synthetase/polyketide_synthase", "BGC0000393", 1, "NRP + Polyketide:Modular type I", 36.0, 356.0, 49.28751047778709, 2.3e-97], ["AAZ03552.1", "McnC", "BGC0000332", 1, "NRP", 35.0, 355.0, 57.33445096395641, 3e-97], ["AAR87760.2", "ZmaK", "BGC0001059", 1, "NRP + Polyketide", 33.0, 355.0, 60.43587594300084, 3e-97], ["BAB69700.1", "iturin_A_synthetase_C", "BGC0001098", 1, "NRP + Polyketide", 34.0, 355.0, 54.90360435875943, 3e-97], ["AXN93582.1", "PuwH", "BGC0001950", 1, "NRP", 35.0, 355.0, 55.74182732606874, 3e-97], ["AXN93591.1", "PuwH", "BGC0001951", 1, "NRP", 35.0, 355.0, 55.74182732606874, 3e-97], ["ABS74180.1", "bacillomycin_D_synthetase_B", "BGC0001090", 1, "Polyketide + NRP:Lipopeptide", 33.0, 354.0, 55.57418273260687, 5.1e-97], ["AHD05615.1", "putative_non-ribosomal_peptide_ligase/_polyketide_synthase_hybrid", "BGC0001033", 1, "NRP + Polyketide", 33.0, 354.0, 58.84325230511316, 6.6e-97], ["WP_039806856.1", "non-ribosomal_peptide_synthetase", "BGC0002001", 1, "NRP + Polyketide", 36.0, 354.0, 53.39480301760269, 6.6e-97], ["AAU39359.1", "lichenysin_synthase_LchAA", "BGC0000381", 1, "NRP", 35.0, 353.0, 53.89773679798826, 1.1e-96], ["AXN93590.1", "PuwF-G", "BGC0001951", 1, "NRP", 35.0, 352.0, 53.9815590947192, 1.9e-96], ["QDA77045.1", "polyketide_synthase/nonribosomal_peptide_synthetase", "BGC0002025", 1, "NRP", 34.0, 352.0, 54.48449287510477, 1.9e-96], ["CAE02633.1", "surfactin_synthetase_C_", "BGC0000433", 1, "NRP:Lipopeptide", 33.0, 352.0, 54.31684828164292, 2.5e-96], ["WP_044618979.1", "non-ribosomal_peptide_synthetase", "BGC0001791", 1, "NRP", 32.0, 352.0, 65.46521374685666, 2.5e-96], ["AHZ34238.1", "CipA", "BGC0001389", 1, "NRP", 31.0, 352.0, 71.75188600167644, 3.3e-96], ["AAC06346.1", "bacitracin_synthetase_1", "BGC0000310", 1, "NRP", 33.0, 351.0, 56.99916177703269, 5.6e-96], ["AEW31015.1", "plipastatin_synthetase", "BGC0000407", 1, "NRP", 35.0, 351.0, 54.23302598491199, 5.6e-96], ["ABV79988.1", "ApnD", "BGC0000301", 1, "NRP", 35.0, 351.0, 53.81391450125733, 7.3e-96], ["CAE02630.1", "surfactin_synthetase_A", "BGC0000433", 1, "NRP:Lipopeptide", 34.0, 351.0, 53.9815590947192, 7.3e-96], ["AAF17281.1", "nosD", "BGC0001028", 1, "Polyketide + NRP:Cyclic depsipeptide", 34.0, 351.0, 55.57418273260687, 7.3e-96], ["ACM79806.1", "ZmaB", "BGC0001059", 1, "NRP + Polyketide", 33.0, 351.0, 53.89773679798826, 7.3e-96], ["AHZ34242.1", "CipE", "BGC0001389", 1, "NRP", 36.0, 351.0, 52.640402347024306, 7.3e-96], ["AXN93581.1", "PuwF-G", "BGC0001950", 1, "NRP", 35.0, 351.0, 53.9815590947192, 7.3e-96], ["KPN93063.1", "NupA", "BGC0001416", 1, "NRP", 35.0, 350.0, 51.63453478625314, 9.5e-96], ["AAF17280.1", "nosC", "BGC0001028", 1, "Polyketide + NRP:Cyclic depsipeptide", 35.0, 350.0, 55.322715842414084, 1.2e-95], ["AFH75322.1", "nonribosomal_peptide_synthetase", "BGC0000425", 1, "NRP:Cyclic depsipeptide", 32.0, 349.0, 58.25649622799665, 1.6e-95], ["AIW82284.1", "PuwG", "BGC0001125", 1, "NRP + Polyketide", 35.0, 349.0, 52.30511316010059, 1.6e-95], ["AHZ20773.1", "non-ribosomal_peptide_synthase", "BGC0000369", 1, "NRP + Saccharide:Hybrid/tailoring", 35.0, 349.0, 54.65213746856664, 2.1e-95], ["AHD05677.1", "nonribosomal_peptide_ligase_subunit", "BGC0000402", 1, "NRP", 32.0, 349.0, 56.91533948030176, 2.1e-95], ["WP_011146892.1", "non-ribosomal_peptide_synthetase", "BGC0001641", 1, "NRP", 35.0, 349.0, 53.81391450125733, 2.1e-95], ["AFJ14793.1", "PlpD", "BGC0000403", 1, "NRP", 32.0, 349.0, 57.08298407376362, 2.8e-95], ["AFH75320.1", "nonribosomal_peptide_synthetase", "BGC0000425", 1, "NRP:Cyclic depsipeptide", 34.0, 349.0, 53.64626990779547, 2.8e-95], ["AIW82283.1", "PuwF", "BGC0001125", 1, "NRP + Polyketide", 36.0, 349.0, 50.04191114836547, 2.8e-95], ["CAD17792.1", "probable_non_ribosomal_peptide_synthetase_protein", "BGC0001754", 1, "NRP + Polyketide", 34.0, 349.0, 53.64626990779547, 2.8e-95], ["CDG17980.1", "Putative_Ornithine_racemase_(fragment)", "BGC0000464", 1, "NRP:Cyclic depsipeptide", 34.0, 348.0, 53.47862531433362, 3.6e-95], ["AXN93614.1", "PuwF", "BGC0001953", 1, "NRP", 34.0, 348.0, 58.4241408214585, 3.6e-95], ["AAO56329.1", "non-ribosomal_peptide_synthetase_SyfB", "BGC0000435", 1, "NRP", 33.0, 347.0, 53.64626990779547, 6.2e-95], ["ABD14712.1", "cesB", "BGC0000320", 1, "NRP:Cyclic depsipeptide", 34.0, 347.0, 56.49622799664711, 8.1e-95], ["CZT62785.1", "Non-ribosomal_peptide_synthase,_involved_in_Hassallidin_biosynthesis", "BGC0001614", 1, "NRP", 33.0, 347.0, 54.8197820620285, 8.1e-95], ["WP_013310342.1", "non-ribosomal_peptide_synthetase", "BGC0001993", 1, "NRP", 34.0, 347.0, 56.077116512992454, 8.1e-95], ["ABX37382.1", "amino_acid_adenylation_domain_protein", "BGC0000984", 1, "NRP + Polyketide", 38.0, 347.0, 48.28164291701593, 1.1e-94], ["CDF96614.1", "NRPS", "BGC0001149", 1, "NRP:Lipopeptide + Saccharide:Hybrid/tailoring", 33.0, 346.0, 60.35205364626991, 1.4e-94], ["AQX14499.1", "monobactam_NRPS_scaffold_1", "BGC0001672", 1, "NRP", 37.0, 346.0, 46.60519698239732, 1.4e-94], ["AXN93615.1", "PuwG", "BGC0001953", 1, "NRP", 36.0, 346.0, 49.371332774518024, 2.3e-94], ["AOA33121.1", "Nonribosomal_peptide_synthetase", "BGC0001346", 1, "NRP:Cyclic depsipeptide", 33.0, 345.0, 59.7652975691534, 3.1e-94], ["AXN93616.1", "PuwH", "BGC0001953", 1, "NRP", 33.0, 345.0, 59.01089689857501, 3.1e-94], ["AAY37654.1", "Amino_acid_adenylation", "BGC0000437", 1, "NRP", 36.0, 345.0, 50.54484492875104, 4e-94], ["EFE73313.1", "nonribosomal_peptide_synthetase", "BGC0000431", 1, "NRP:Cyclic depsipeptide", 35.0, 344.0, 51.63453478625314, 5.2e-94], ["AHZ34243.1", "CipF", "BGC0001389", 1, "NRP", 34.0, 344.0, 53.56244761106454, 5.2e-94], ["ACZ55944.1", "non-ribosomal_peptide_synthetase", "BGC0000302", 1, "NRP", 33.0, 344.0, 57.25062866722548, 6.8e-94], ["AEH41793.1", "HrmO", "BGC0000374", 1, "NRP:Cyclic depsipeptide", 33.0, 344.0, 54.14920368818106, 6.8e-94], ["AAY37655.1", "Amino_acid_adenylation", "BGC0000437", 1, "NRP", 33.0, 344.0, 54.48449287510477, 6.8e-94], ["ABS74206.1", "fengycin_synthetase_D", "BGC0001095", 1, "NRP", 32.0, 344.0, 57.66974015088013, 6.8e-94], ["ABV79987.1", "ApnC", "BGC0000301", 1, "NRP", 35.0, 344.0, 54.31684828164292, 8.9e-94], ["ABX37383.1", "amino_acid_adenylation_domain_protein", "BGC0000984", 1, "NRP + Polyketide", 36.0, 344.0, 51.80217937971501, 8.9e-94], ["AVI26393.1", "nonribosomal_peptide_synthase", "BGC0001800", 1, "NRP + Polyketide", 35.0, 344.0, 54.73595976529757, 8.9e-94], ["CBJ90082.1", "Non_Ribosomal_peptide_synthetase_(-succinylbenzoate--CoA_ligase)", "BGC0001132", 1, "NRP", 35.0, 343.0, 54.8197820620285, 1.2e-93], ["CUX79060.1", "Octapeptin_synthase_subunit_A", "BGC0001715", 1, "NRP", 31.0, 343.0, 64.54316848281643, 1.2e-93], ["Xekj_RS17945", "non-ribosomal_peptide_synthetase", "BGC0001826", 1, "NRP", 32.0, 343.0, 60.603520536462696, 1.2e-93], ["ACA97580.1", "PmxE", "BGC0000408", 1, "NRP", 34.0, 343.0, 54.65213746856664, 1.5e-93], ["AHZ34240.1", "CipC", "BGC0001389", 1, "NRP", 34.0, 343.0, 55.74182732606874, 1.5e-93], ["AJM89738.1", "PmxE", "BGC0001192", 1, "NRP", 34.0, 342.0, 55.07124895222128, 2e-93], ["ATD51278.1", "nonribosomal_peptide_synthase", "BGC0001650", 1, "NRP", 28.0, 342.0, 80.4694048616932, 2e-93], ["AAO72425.1", "syringopeptin_synthetase_C", "BGC0000438", 1, "NRP", 33.0, 342.0, 54.48449287510477, 2.6e-93], ["WP_019032755.1", "non-ribosomal_peptide_synthetase", "BGC0001331", 1, "NRP:Cyclic depsipeptide + Polyketide:Modular type I", 33.0, 342.0, 53.89773679798826, 2.6e-93], ["CAE15637.1", "", "BGC0001128", 1, "NRP", 37.0, 342.0, 51.63453478625314, 3.4e-93], ["WP_013428324.1", "non-ribosomal_peptide_synthetase", "BGC0001758", 1, "NRP", 36.0, 342.0, 53.81391450125733, 3.4e-93], ["CAD29797.1", "peptide_synthetase", "BGC0001015", 1, "NRP + Polyketide", 38.0, 341.0, 47.359597652975694, 4.4e-93], ["APU91751.1", "Non-Ribosomal_Peptide_Synthetase", "BGC0001806", 1, "NRP", 32.0, 341.0, 56.663872590108966, 4.4e-93], ["AEZ51520.1", "pmxE", "BGC0001153", 1, "NRP:Lipopeptide", 34.0, 341.0, 54.65213746856664, 5.8e-93], ["AVR48535.1", "CusC", "BGC0001564", 1, "NRP + Polyketide", 32.0, 341.0, 60.100586756077114, 5.8e-93], ["APU91750.1", "Non-Ribosomal_Peptide_Synthetase", "BGC0001806", 1, "NRP", 34.0, 341.0, 56.91533948030176, 5.8e-93], ["AXM43052.1", "non-ribosomal_peptide_synthetase", "BGC0001945", 1, "NRP", 35.0, 341.0, 56.49622799664711, 5.8e-93], ["RAT94090.1", "NRPS", "BGC0001469", 1, "NRP", 32.0, 340.0, 57.66974015088013, 1.3e-92], ["CCJ67638.1", "TaaC", "BGC0000447", 1, "NRP:Lipopeptide", 34.0, 339.0, 53.39480301760269, 1.7e-92], ["CCP42826.1", "Probable_peptide_synthetase_Nrp_(peptide_synthase)", "BGC0001627", 1, "NRP", 29.0, 339.0, 80.55322715842415, 1.7e-92], ["ATY37591.1", "BogD", "BGC0001532", 1, "NRP", 34.0, 339.0, 55.993294216261525, 2.2e-92], ["WP_013428774.1", "non-ribosomal_peptide_synthetase", "BGC0001844", 1, "NRP:Lipopeptide", 33.0, 339.0, 53.64626990779547, 2.2e-92], ["AXN93603.1", "PuwH", "BGC0001952", 1, "NRP", 33.0, 339.0, 59.094719195305956, 2.2e-92], ["QDA77059.1", "polyketide_synthase/nonribosomal_peptide_synthetase", "BGC0002026", 1, "NRP", 33.0, 339.0, 56.24476110645432, 2.2e-92], ["AGM16413.1", "paenibacterin_synthetase_B", "BGC0000400", 1, "NRP", 35.0, 339.0, 53.05951383067896, 2.9e-92], ["CCJ67640.1", "TaaE", "BGC0000447", 1, "NRP:Lipopeptide", 35.0, 339.0, 52.053646269907794, 2.9e-92], ["AAG31130.1", "MxcG", "BGC0001345", 1, "NRP", 27.0, 339.0, 78.29002514668902, 2.9e-92], ["KPN93065.1", "NunD", "BGC0001416", 1, "NRP", 36.0, 339.0, 51.38306789606035, 2.9e-92], ["KFL51883.1", "amino_acid_adenylation_protein", "BGC0001711", 1, "NRP + Polyketide", 32.0, 339.0, 55.07124895222128, 2.9e-92], ["CDG17982.1", "Non-ribosomal_peptide_synthetase", "BGC0000464", 1, "NRP:Cyclic depsipeptide", 35.0, 338.0, 50.88013411567477, 3.7e-92], ["ABS75232.1", "DhbF", "BGC0001185", 1, "NRP:NRP siderophore", 34.0, 338.0, 52.808046940486165, 4.9e-92], ["AJM89735.1", "PmxA", "BGC0001192", 1, "NRP", 29.0, 338.0, 72.50628667225482, 4.9e-92], ["QDF82254.1", "non-ribosomal_peptide_synthetase", "BGC0001980", 1, "NRP", 33.0, 338.0, 53.47862531433362, 4.9e-92], ["AQX14497.1", "monobactam_NRPS_scaffold_4", "BGC0001672", 1, "NRP", 32.0, 337.0, 58.92707460184409, 6.4e-92], ["ABU70377.1", "hypothetical_protein", "BGC0001890", 1, "NRP", 35.0, 337.0, 52.30511316010059, 6.4e-92], ["CDG17987.1", "Putative_Ornithine_racemase_(fragment)", "BGC0000464", 1, "NRP:Cyclic depsipeptide", 36.0, 337.0, 54.14920368818106, 1.1e-91], ["AQH32484.1", "peptide_synthetase", "BGC0001667", 1, "NRP + Polyketide", 38.0, 336.0, 45.01257334450964, 1.9e-91], ["AAY93354.1", "non-ribosomal_peptide_synthetase_PvdD", "BGC0000413", 1, "NRP", 33.0, 335.0, 55.825649622799666, 3.2e-91], ["WP_047195042.1", "non-ribosomal_peptide_synthetase", "BGC0002003", 1, "NRP", 33.0, 335.0, 53.89773679798826, 3.2e-91], ["AFH75328.1", "nonribosomal_peptide_synthetase", "BGC0000398", 1, "NRP:Cyclic depsipeptide", 34.0, 334.0, 52.808046940486165, 5.4e-91], ["AEI70245.1", "nonribosomal_peptide_synthetase_NRPS", "BGC0000401", 1, "NRP", 35.0, 334.0, 51.04777870913663, 5.4e-91], ["WP_013184461.1", "non-ribosomal_peptide_synthetase", "BGC0001716", 1, "NRP", 32.0, 334.0, 56.41240569991618, 7.1e-91], ["AED90002.1", "non-ribosomal_peptide_synthetase_ThaA", "BGC0000443", 1, "NRP:Beta-lactam", 34.0, 334.0, 52.137468566638724, 9.2e-91], ["CCJ67637.1", "TaaB", "BGC0000447", 1, "NRP:Lipopeptide", 35.0, 333.0, 50.9639564124057, 1.2e-90], ["AHZ34239.1", "CipB", "BGC0001389", 1, "NRP", 34.0, 333.0, 53.14333612740989, 1.2e-90], ["AAO72424.1", "syringopeptin_synthetase_B", "BGC0000438", 1, "NRP", 33.0, 332.0, 57.75356244761106, 2.7e-90], ["BAH22762.1", "nonribosomal_peptide_synthetase", "BGC0001018", 1, "NRP + Polyketide", 34.0, 332.0, 56.24476110645432, 2.7e-90], ["KPN90376.1", "NupC", "BGC0001416", 1, "NRP", 33.0, 332.0, 56.32858340318525, 2.7e-90], ["AWI62628.1", "nonribosomal_peptide_synthetase", "BGC0001943", 1, "NRP", 34.0, 332.0, 49.53897736797988, 2.7e-90], ["AAY37647.1", "Amino_acid_adenylation", "BGC0000437", 1, "NRP", 34.0, 332.0, 50.46102263202011, 3.5e-90], ["ABC87508.1", "NRPS_for_pipecolate_incorporation", "BGC0001011", 1, "NRP + Polyketide", 33.0, 332.0, 56.24476110645432, 3.5e-90], ["ctg1_orf19", "", "BGC0001013", 1, "NRP + Polyketide", 33.0, 332.0, 56.24476110645432, 3.5e-90], ["ABS74205.1", "fengycin_synthetase_E", "BGC0001095", 1, "NRP", 36.0, 332.0, 49.958088851634535, 3.5e-90], ["ABS74209.1", "fengycin_synthetase_A", "BGC0001095", 1, "NRP", 32.0, 332.0, 62.11232187761945, 3.5e-90], ["AJF34464.1", "Txo2", "BGC0001207", 1, "NRP", 32.0, 332.0, 55.74182732606874, 3.5e-90], ["ABM21572.1", "crpD", "BGC0000975", 1, "NRP + Polyketide", 32.0, 331.0, 58.59178541492037, 4.6e-90], ["WP_053065269.1", "non-ribosomal_peptide_synthetase", "BGC0001330", 1, "NRP:Cyclic depsipeptide + Polyketide:Modular type I", 33.0, 331.0, 53.64626990779547, 4.6e-90], ["AHZ34241.1", "CipD", "BGC0001389", 1, "NRP", 33.0, 331.0, 53.64626990779547, 4.6e-90], ["CCJ67639.1", "TaaD", "BGC0000447", 1, "NRP:Lipopeptide", 33.0, 331.0, 55.65800502933781, 6e-90], ["AAF00960.1", "mcyA", "BGC0001017", 1, "NRP + Polyketide:Modular type I", 37.0, 331.0, 45.68315171835708, 6e-90], ["CDG17981.1", "Non-ribosomal_peptide_synthetase", "BGC0000464", 1, "NRP:Cyclic depsipeptide", 35.0, 330.0, 51.55071248952221, 1e-89], ["CBJ79916.1", "putative_Ornithine_racemase", "BGC0001133", 1, "NRP", 31.0, 330.0, 54.98742665549036, 1e-89], ["ADA69239.2", "trans-AT_hybrid_polyketide_synthase-NRPS", "BGC0001071", 1, "NRP + Polyketide:Modular type I + Polyketide:Trans-AT type I", 34.0, 330.0, 56.83151718357083, 1.3e-89], ["ADL64235.1", "aureusimine_non-ribosomal_peptide_synthetase", "BGC0000308", 1, "NRP", 31.0, 329.0, 57.66974015088013, 2.3e-89], ["AHZ20781.1", "non-ribosomal_peptide_synthase", "BGC0000369", 1, "NRP + Saccharide:Hybrid/tailoring", 32.0, 329.0, 55.322715842414084, 2.3e-89], ["CAB15186.3", "siderophore_2,3-dihydroxybenzoate-glycine-threonine_trimeric_ester_bacillibactin_synthetase", "BGC0000309", 1, "NRP", 29.0, 329.0, 68.90192791282482, 3e-89], ["AED90003.1", "non-ribosomal_peptide_synthetase_ThaB", "BGC0000443", 1, "NRP:Beta-lactam", 32.0, 329.0, 55.993294216261525, 3e-89], ["ABC36785.1", "peptide_synthetase,_putative", "BGC0000964", 1, "NRP:Cyclic depsipeptide + Polyketide:Trans-AT type I", 33.0, 329.0, 54.65213746856664, 3e-89], ["ABX37385.1", "amino_acid_adenylation_domain_protein", "BGC0000984", 1, "NRP + Polyketide", 35.0, 329.0, 48.86839899413244, 3e-89], ["KPN90369.1", "NunE", "BGC0001416", 1, "NRP", 36.0, 329.0, 50.37720033528919, 3e-89], ["APZ78703.1", "nonribosomal_peptide_synthetase", "BGC0001419", 1, "NRP:Cyclic depsipeptide + Polyketide:Iterative type I", 32.0, 328.0, 53.89773679798826, 3.9e-89], ["WP_047197778.1", "non-ribosomal_peptide_synthetase", "BGC0002003", 1, "NRP", 33.0, 328.0, 51.886001676445936, 5.1e-89], ["AFH75321.1", "nonribosomal_peptide_synthetase", "BGC0000425", 1, "NRP:Cyclic depsipeptide", 34.0, 327.0, 55.74182732606874, 6.6e-89], ["ANG60379.1", "nonribosomal_peptide_synthetase_BudA", "BGC0001698", 1, "NRP", 34.0, 327.0, 52.724224643755235, 6.6e-89], ["ASA76632.1", "polyketide_synthase_non-ribosomal_peptide_synthetase_hybrid", "BGC0001751", 1, "NRP + Polyketide", 34.0, 327.0, 55.155071248952225, 6.6e-89], ["AAX31558.1", "peptide_synthetase_2", "BGC0000336", 1, "NRP", 33.0, 327.0, 53.9815590947192, 8.6e-89], ["AEC14347.1", "nonribosomal_peptide_synthetase", "BGC0000377", 1, "NRP", 31.0, 327.0, 58.59178541492037, 8.6e-89], ["CDG17986.1", "Non-ribosomal_peptide_synthetase", "BGC0000464", 1, "NRP:Cyclic depsipeptide", 32.0, 327.0, 56.58005029337804, 8.6e-89], ["CBJ79915.1", "putative_Phenylalanine_racemase_(ATP-hydrolyzing)", "BGC0001133", 1, "NRP", 31.0, 327.0, 54.65213746856664, 8.6e-89], ["WP_084702182.1", "non-ribosomal_peptide_synthetase", "BGC0001211", 1, "NRP", 34.0, 327.0, 52.55658005029338, 8.6e-89], ["CDG17985.1", "Putative_Ornithine_racemase_(fragment)", "BGC0000464", 1, "NRP:Cyclic depsipeptide", 35.0, 327.0, 54.14920368818106, 1.1e-88], ["CDN62030.1", "Peptide_synthetase", "BGC0001900", 1, "NRP", 28.0, 327.0, 79.96647108130763, 1.1e-88], ["APZ78856.1", "nonribosomal_peptide_synthetase", "BGC0001432", 1, "NRP:Cyclic depsipeptide + Polyketide:Iterative type I", 33.0, 326.0, 53.9815590947192, 1.5e-88], ["WP_054234643.1", "non-ribosomal_peptide_synthetase", "BGC0002014", 1, "NRP + Polyketide", 33.0, 326.0, 53.56244761106454, 1.5e-88], ["AAY93445.1", "non-ribosomal_peptide_synthetase_PvdL", "BGC0000413", 1, "NRP", 34.0, 326.0, 52.38893545683152, 1.9e-88], ["AHB82058.1", "non_ribosomal_peptide_synthetase", "BGC0001019", 1, "NRP + Polyketide:Modular type I", 33.0, 326.0, 54.40067057837384, 1.9e-88], ["AOA33122.1", "Nonribosomal_peptide_synthetase", "BGC0001346", 1, "NRP:Cyclic depsipeptide", 33.0, 326.0, 55.57418273260687, 1.9e-88], ["APZ78846.1", "nonribosomal_peptide_synthetase", "BGC0001431", 1, "NRP:Cyclic depsipeptide + Polyketide:Iterative type I", 34.0, 326.0, 48.700754400670576, 1.9e-88], ["EFE73312.1", "nonribosomal_peptide_synthetase", "BGC0000431", 1, "NRP:Cyclic depsipeptide", 34.0, 326.0, 50.62866722548198, 2.5e-88], ["APZ78691.1", "nonribosomal_peptide_synthetase", "BGC0001418", 1, "NRP:Cyclic depsipeptide + Polyketide:Iterative type I", 32.0, 326.0, 53.89773679798826, 2.5e-88], ["APZ78834.1", "nonribosomal_peptide_synthetase", "BGC0001430", 1, "NRP:Cyclic depsipeptide + Polyketide:Iterative type I", 32.0, 326.0, 55.155071248952225, 2.5e-88], ["AAY37653.1", "Amino_acid_adenylation", "BGC0000437", 1, "NRP", 33.0, 325.0, 53.81391450125733, 3.3e-88], ["AKC91857.1", "nonribosomal_peptide_synthetase", "BGC0001414", 1, "NRP", 32.0, 325.0, 56.41240569991618, 3.3e-88], ["APZ78715.1", "nonribosomal_peptide_synthetase", "BGC0001420", 1, "NRP:Cyclic depsipeptide + Polyketide:Iterative type I", 32.0, 325.0, 53.89773679798826, 3.3e-88], ["BAW32324.1", "nonribosomal_peptide_synthetase", "BGC0001630", 1, "NRP + Polyketide", 32.0, 325.0, 55.909471919530596, 3.3e-88], ["KFL51885.1", "amino_acid_adenylation_protein", "BGC0001711", 1, "NRP + Polyketide", 33.0, 325.0, 50.37720033528919, 3.3e-88], ["AHZ34233.1", "CifB", "BGC0000323", 1, "NRP:Lipopeptide", 35.0, 325.0, 48.28164291701593, 4.3e-88], ["BAI63288.1", "putative_non-ribosomal_peptide_synthetase", "BGC0000434", 1, "NRP", 32.0, 325.0, 51.46689019279128, 4.3e-88], ["WP_016638470.1", "non-ribosomal_peptide_synthetase", "BGC0001519", 1, "NRP + Polyketide", 33.0, 325.0, 55.57418273260687, 4.3e-88], ["AEW31022.1", "plipastatin_synthetase", "BGC0000407", 1, "NRP", 34.0, 324.0, 52.30511316010059, 5.6e-88], ["WP_064118561.1", "non-ribosomal_peptide_synthetase", "BGC0001509", 1, "NRP", 32.0, 324.0, 55.993294216261525, 5.6e-88], ["AVI26390.1", "polyketide_synthase_/_nonribosomal_peptide_synthase_hybrid", "BGC0001800", 1, "NRP + Polyketide", 35.0, 324.0, 52.22129086336965, 5.6e-88], ["AAY91419.3", "non-ribosomal_peptide_synthetase_OfaA", "BGC0000399", 1, "NRP:Cyclic depsipeptide", 34.0, 324.0, 50.29337803855826, 7.3e-88], ["AHD05617.1", "putative_non-ribosomal_peptide_ligase_domain_protein", "BGC0001033", 1, "NRP + Polyketide", 33.0, 324.0, 55.65800502933781, 7.3e-88], ["AAY93356.2", "non-ribosomal_peptide_synthetase_PvdI", "BGC0000413", 1, "NRP", 34.0, 324.0, 50.9639564124057, 9.5e-88], ["ABS74207.1", "fengycin_synthetase_C", "BGC0001095", 1, "NRP", 34.0, 324.0, 54.8197820620285, 9.5e-88], ["AOA33123.1", "Nonribosomal_peptide_synthetase", "BGC0001346", 1, "NRP:Cyclic depsipeptide", 34.0, 324.0, 53.81391450125733, 9.5e-88], ["AET98906.1", "putative_non-ribosomal_peptide_synthetase", "BGC0000415", 1, "NRP", 33.0, 323.0, 52.808046940486165, 1.2e-87], ["AGM14933.1", "xantholysin_synthetase_B", "BGC0000463", 1, "NRP:Lipopeptide", 35.0, 323.0, 49.62279966471081, 1.6e-87], ["CCJ67648.1", "JagD", "BGC0001127", 1, "NRP", 33.0, 323.0, 51.46689019279128, 1.6e-87], ["BAW27693.1", "NRPS(C-A-T-TE)", "BGC0001764", 1, "NRP", 33.0, 323.0, 54.98742665549036, 1.6e-87], ["WP_013184596.1", "non-ribosomal_peptide_synthetase", "BGC0001825", 1, "NRP", 29.0, 323.0, 67.14165968147528, 1.6e-87], ["CAG29032.1", "nonribosomal_peptide_synthetase_(modules_3_to_6)", "BGC0001023", 1, "NRP + Polyketide:Modular type I", 34.0, 322.0, 48.36546521374686, 2.1e-87], ["APZ78782.1", "nonribosomal_peptide_synthetase", "BGC0001426", 1, "NRP:Cyclic depsipeptide + Polyketide:Iterative type I", 32.0, 322.0, 53.89773679798826, 2.1e-87], ["APZ78822.1", "nonribosomal_peptide_synthetase", "BGC0001429", 1, "NRP:Cyclic depsipeptide + Polyketide:Iterative type I", 34.0, 322.0, 48.36546521374686, 2.1e-87], ["ABA73954.1", "putative_non-ribosomal_peptide_synthetase", "BGC0001842", 1, "NRP:Lipopeptide", 33.0, 322.0, 55.74182732606874, 2.1e-87], ["AEE88284.1", "CurF", "BGC0000976", 1, "NRP + Polyketide:Modular type I", 33.0, 322.0, 55.40653813914501, 2.8e-87], ["AAT70101.1", "CurF", "BGC0001165", 1, "NRP + Polyketide:Modular type I", 33.0, 322.0, 55.40653813914501, 2.8e-87], ["ALG65317.1", "Cal19", "BGC0001297", 1, "NRP", 34.0, 322.0, 50.62866722548198, 2.8e-87], ["BAV56271.1", "", "BGC0001657", 1, "NRP", 33.0, 322.0, 54.23302598491199, 2.8e-87], ["ABW17377.1", "PsoC", "BGC0000411", 1, "NRP", 33.0, 322.0, 53.9815590947192, 3.6e-87], ["APZ78680.1", "nonribosomal_peptide_synthetase", "BGC0001417", 1, "NRP:Cyclic depsipeptide + Polyketide:Iterative type I", 32.0, 322.0, 53.39480301760269, 3.6e-87], ["APZ78744.1", "nonribosomal_peptide_synthetase", "BGC0001422", 1, "NRP:Cyclic depsipeptide + Polyketide:Iterative type I", 32.0, 322.0, 53.89773679798826, 3.6e-87], ["ERG36783.1", "phenylalanine_racemase", "BGC0000299", 1, "NRP", 31.0, 321.0, 64.29170159262364, 4.7e-87], ["APZ78809.1", "nonribosomal_peptide_synthetase", "BGC0001428", 1, "NRP:Cyclic depsipeptide + Polyketide:Iterative type I", 31.0, 321.0, 53.47862531433362, 4.7e-87], ["AGM14934.1", "xantholysin_synthetase_C", "BGC0000463", 1, "NRP:Lipopeptide", 35.0, 321.0, 48.113998323554064, 6.2e-87], ["APZ78692.1", "nonribosomal_peptide_synthetase", "BGC0001418", 1, "NRP:Cyclic depsipeptide + Polyketide:Iterative type I", 34.0, 321.0, 48.030176026823135, 6.2e-87], ["APZ78704.1", "nonribosomal_peptide_synthetase", "BGC0001419", 1, "NRP:Cyclic depsipeptide + Polyketide:Iterative type I", 34.0, 321.0, 48.030176026823135, 6.2e-87], ["AAN32981.1", "BarG", "BGC0000962", 1, "NRP + Polyketide:Modular type I", 35.0, 321.0, 50.46102263202011, 8.1e-87], ["AAV97877.1", "OnnI", "BGC0001105", 1, "NRP + Polyketide:Trans-AT type I", 32.0, 321.0, 54.14920368818106, 8.1e-87], ["AAY93355.1", "non-ribosomal_peptide_synthetase_PvdJ", "BGC0000413", 1, "NRP", 32.0, 320.0, 54.65213746856664, 1.1e-86], ["APZ78716.1", "nonribosomal_peptide_synthetase", "BGC0001420", 1, "NRP:Cyclic depsipeptide + Polyketide:Iterative type I", 34.0, 320.0, 48.030176026823135, 1.4e-86], ["CAC11137.1", "NikP1_protein", "BGC0000876", 1, "Other", 33.0, 319.0, 49.70662196144174, 1.8e-86], ["APZ78728.1", "nonribosomal_peptide_synthetase", "BGC0001421", 1, "NRP:Cyclic depsipeptide + Polyketide:Iterative type I", 32.0, 319.0, 57.33445096395641, 1.8e-86], ["APZ78729.1", "nonribosomal_peptide_synthetase", "BGC0001421", 1, "NRP:Cyclic depsipeptide + Polyketide:Iterative type I", 31.0, 319.0, 55.909471919530596, 2.4e-86], ["CAG23960.2", "hybrid_NRPS/PKS_protein", "BGC0001089", 1, "Polyketide + NRP", 31.0, 319.0, 57.50209555741827, 3.1e-86], ["WP_013310343.1", "non-ribosomal_peptide_synthetase", "BGC0001993", 1, "NRP", 30.0, 319.0, 56.747694886839895, 3.1e-86], ["ABY83163.1", "Azi25", "BGC0000960", 1, "NRP + Polyketide", 28.0, 318.0, 74.43419949706622, 4e-86], ["AHB82071.1", "non_ribosomal_peptide_synthetase", "BGC0001231", 1, "NRP + Polyketide:Modular type I", 34.0, 318.0, 48.61693210393965, 4e-86], ["KUM80514.1", "hypothetical_protein", "BGC0001562", 1, "NRP", 34.0, 318.0, 50.46102263202011, 5.2e-86], ["AHD05627.1", "putative_non-ribosomal_peptide_ligase_domain_protein", "BGC0001033", 1, "NRP + Polyketide", 31.0, 317.0, 58.08885163453479, 6.8e-86], ["AZF85940.1", "non-ribosomal_peptide_synthase", "BGC0001963", 1, "NRP + Polyketide", 32.0, 317.0, 56.83151718357083, 8.9e-86], ["AAF99707.2", "syringopeptin_synthetase", "BGC0000438", 1, "NRP", 35.0, 317.0, 51.299245599329424, 1.2e-85], ["AEF33078.1", "dimodular_nonribosomal_peptide_synthetase", "BGC0001039", 1, "NRP + Polyketide", 35.0, 317.0, 51.04777870913663, 1.2e-85], ["ctg1_orf17", "", "BGC0001457", 1, "NRP", 33.0, 317.0, 49.28751047778709, 1.2e-85], ["BAC67534.2", "arthrofactin_synthetase_A", "BGC0000305", 1, "NRP:Lipopeptide", 33.0, 316.0, 54.14920368818106, 2e-85], ["APZ78795.1", "nonribosomal_peptide_synthetase", "BGC0001427", 1, "NRP:Cyclic depsipeptide + Polyketide:Iterative type I", 31.0, 316.0, 53.47862531433362, 2e-85], ["QBG38783.1", "Atr22", "BGC0001975", 1, "NRP", 32.0, 316.0, 54.48449287510477, 2e-85], ["WP_039806850.1", "non-ribosomal_peptide_synthetase", "BGC0002001", 1, "NRP + Polyketide", 33.0, 316.0, 55.238893545683155, 2e-85], ["EOY45602.1", "non-ribosomal_peptide_synthetase", "BGC0001168", 1, "NRP", 28.0, 316.0, 76.78122380553228, 2.6e-85], ["APZ78769.1", "nonribosomal_peptide_synthetase", "BGC0001425", 1, "NRP:Cyclic depsipeptide + Polyketide:Iterative type I", 31.0, 315.0, 53.89773679798826, 3.4e-85], ["WP_015507663.1", "non-ribosomal_peptide_synthase", "BGC0001792", 1, "NRP", 33.0, 315.0, 54.23302598491199, 3.4e-85], ["BAH04162.1", "trsJ", "BGC0000450", 1, "NRP", 33.0, 315.0, 52.808046940486165, 4.4e-85], ["CAG29031.1", "nonribosomal_peptide_synthetase_(modules_1_and_2)", "BGC0001023", 1, "NRP + Polyketide:Modular type I", 33.0, 315.0, 54.06538139145013, 4.4e-85], ["APZ78821.1", "nonribosomal_peptide_synthetase", "BGC0001429", 1, "NRP:Cyclic depsipeptide + Polyketide:Iterative type I", 33.0, 315.0, 54.06538139145013, 4.4e-85], ["AJW76710.1", "DsaH", "BGC0001196", 1, "NRP", 35.0, 314.0, 51.04777870913663, 5.8e-85], ["ANZ15840.1", "non-ribosomal_peptide_synthase/amino_acid_adenylation_enzyme", "BGC0001569", 1, "NRP", 33.0, 314.0, 51.131601005867566, 9.9e-85], ["WP_013184462.1", "non-ribosomal_peptide_synthetase", "BGC0001716", 1, "NRP", 30.0, 313.0, 59.178541492036885, 1.3e-84], ["WP_041826607.1", "non-ribosomal_peptide_synthetase", "BGC0001792", 1, "NRP", 35.0, 313.0, 48.030176026823135, 1.3e-84], ["QBC75022.1", "non-ribosomal_peptide_synthetase", "BGC0001968", 1, "NRP", 32.0, 313.0, 54.98742665549036, 1.3e-84], ["AAO56328.1", "non-ribosomal_peptide_synthetase_SyfA", "BGC0000435", 1, "NRP", 32.0, 313.0, 53.22715842414082, 1.7e-84], ["ALK27915.1", "non-ribosomal_peptide_synthase", "BGC0001233", 1, "NRP", 32.0, 313.0, 54.568315171835714, 1.7e-84], ["CAE14171.1", "", "BGC0000383", 1, "NRP + Polyketide:Modular type I", 32.0, 312.0, 51.55071248952221, 2.2e-84], ["AEA30274.1", "peptide_synthetase", "BGC0000429", 1, "Polyketide + NRP:Cyclic depsipeptide", 34.0, 312.0, 50.46102263202011, 2.2e-84], ["CCP45168.1", "Peptide_synthetase_MbtE_(peptide_synthase)", "BGC0001021", 1, "NRP + Polyketide", 31.0, 312.0, 52.8918692372171, 2.2e-84], ["WP_013184322.1", "non-ribosomal_peptide_synthetase", "BGC0001692", 1, "NRP", 33.0, 312.0, 51.63453478625314, 2.2e-84], ["AHH53508.1", "non-ribosomal_peptide_synthetase", "BGC0000439", 1, "NRP:Ca+-dependent lipopeptide", 33.0, 312.0, 51.969823973176865, 2.9e-84], ["APZ78755.1", "nonribosomal_peptide_synthetase", "BGC0001423", 1, "NRP:Cyclic depsipeptide + Polyketide:Iterative type I", 32.0, 312.0, 54.48449287510477, 2.9e-84], ["WP_051462298.1", "non-ribosomal_peptide_synthetase", "BGC0001873", 1, "NRP:Lipopeptide", 33.0, 312.0, 56.663872590108966, 2.9e-84], ["WP_006051170.1", "non-ribosomal_peptide_synthetase", "BGC0001999", 1, "NRP", 35.0, 312.0, 47.44341994970662, 2.9e-84], ["CCM44336.1", "Nonribosomal_peptide_synthetase", "BGC0001056", 1, "NRP + Polyketide:Modular type I + Polyketide:PUFA synthase or related", 33.0, 312.0, 54.48449287510477, 3.8e-84], ["ATY72525.1", "non-ribosomal_peptide_synthetase", "BGC0001574", 1, "NRP", 27.0, 312.0, 81.8105616093881, 3.8e-84], ["CZT62784.1", "Non-ribosomal_peptide_synthase,_involved_in_Hassallidin_biosynthesis", "BGC0001614", 1, "NRP", 32.0, 312.0, 57.92120704107293, 3.8e-84], ["ABJ97436.1", "MerP", "BGC0001012", 1, "NRP + Polyketide", 31.0, 311.0, 58.34031852472757, 4.9e-84], ["APZ78679.1", "nonribosomal_peptide_synthetase", "BGC0001417", 1, "NRP:Cyclic depsipeptide + Polyketide:Iterative type I", 31.0, 311.0, 53.56244761106454, 4.9e-84], ["CAF05648.1", "TubC_protein", "BGC0001053", 1, "NRP + Polyketide", 32.0, 311.0, 53.81391450125733, 6.4e-84], ["WP_080679150.1", "non-ribosomal_peptide_synthetase", "BGC0001228", 1, "NRP:Cyclic depsipeptide", 32.0, 311.0, 50.79631181894384, 6.4e-84], ["ALG65318.1", "Cal18", "BGC0001297", 1, "NRP", 32.0, 311.0, 50.79631181894384, 6.4e-84], ["CDG12864.1", "non-ribosomal_peptide_synthetase", "BGC0001415", 1, "NRP", 33.0, 311.0, 53.81391450125733, 8.4e-84], ["APZ78781.1", "nonribosomal_peptide_synthetase", "BGC0001426", 1, "NRP:Cyclic depsipeptide + Polyketide:Iterative type I", 31.0, 311.0, 57.25062866722548, 8.4e-84], ["CAD29794.1", "peptide_synthetase", "BGC0001015", 1, "NRP + Polyketide", 32.0, 310.0, 58.25649622799665, 1.1e-83], ["CAG23957.2", "hybrid_NRPS/PKS_protein", "BGC0001089", 1, "Polyketide + NRP", 32.0, 310.0, 52.97569153394803, 1.1e-83], ["ABW71853.1", "nonribosomal_peptide_synthetase", "BGC0000303", 1, "NRP", 28.0, 310.0, 81.47527242246437, 1.4e-83], ["BAP05590.1", "calB", "BGC0000967", 1, "NRP + Polyketide:Trans-AT type I", 31.0, 310.0, 59.01089689857501, 1.4e-83], ["CAQ71829.1", "non_ribosomal_peptide_synthase,_antibiotic_synthesis;_contains_4_condensation_domains,_3_AMP-acid_ligases_II_domains,_3_PP-binding,_Phosphopantetheine_attachment_site_and_a_putative_thioesterase_domain", "BGC0001189", 1, "NRP", 32.0, 310.0, 56.41240569991618, 1.4e-83], ["WP_099111429.1", "non-ribosomal_peptide_synthetase", "BGC0001826", 1, "NRP", 35.0, 310.0, 49.70662196144174, 1.4e-83], ["ABX60161.1", "mixed_NRPS/PKS", "BGC0000978", 1, "NRP + Alkaloid + Polyketide:Modular type I", 35.0, 309.0, 53.56244761106454, 1.9e-83], ["AAR87759.1", "ZmaJ", "BGC0001059", 1, "NRP + Polyketide", 37.0, 309.0, 43.33612740989103, 2.4e-83], ["ADF88262.1", "mixed_nonribosomal_peptide_synthetase/_polyketide_synthase", "BGC0000979", 1, "NRP + Polyketide", 34.0, 309.0, 53.56244761106454, 3.2e-83], ["ADF88279.1", "mixed_NRPS/PKS", "BGC0000981", 1, "NRP + Polyketide", 34.0, 309.0, 53.56244761106454, 3.2e-83], ["ABM21571.1", "crpC", "BGC0000975", 1, "NRP + Polyketide", 35.0, 308.0, 45.85079631181894, 4.2e-83], ["ADF88265.1", "mixed_nonribosomal_peptide_synthetase/_polyketide_synthase", "BGC0000980", 1, "NRP + Polyketide", 34.0, 308.0, 53.56244761106454, 4.2e-83], ["APZ78794.1", "nonribosomal_peptide_synthetase", "BGC0001427", 1, "NRP:Cyclic depsipeptide + Polyketide:Iterative type I", 30.0, 308.0, 57.25062866722548, 4.2e-83], ["AHZ34232.1", "CifA", "BGC0000323", 1, "NRP:Lipopeptide", 31.0, 308.0, 60.26823134953898, 5.4e-83], ["ABD65957.1", "nonribosomal_peptide_synthetase", "BGC0000341", 1, "NRP", 35.0, 308.0, 52.053646269907794, 5.4e-83], ["CBD77749.1", "non-ribosomal_peptide_synthetase", "BGC0000974", 1, "NRP + Polyketide", 31.0, 308.0, 56.24476110645432, 5.4e-83], ["APZ78743.1", "nonribosomal_peptide_synthetase", "BGC0001422", 1, "NRP:Cyclic depsipeptide + Polyketide:Iterative type I", 31.0, 308.0, 57.50209555741827, 5.4e-83], ["AQM37583.1", "nonribosomal_peptide_synthetase", "BGC0001424", 1, "NRP:Cyclic depsipeptide + Polyketide:Iterative type I", 31.0, 308.0, 54.568315171835714, 5.4e-83], ["AIR74925.1", "non-ribosomal_peptide_synthetase", "BGC0001559", 1, "RiPP", 31.0, 308.0, 56.24476110645432, 5.4e-83], ["APZ78808.1", "nonribosomal_peptide_synthetase", "BGC0001428", 1, "NRP:Cyclic depsipeptide + Polyketide:Iterative type I", 30.0, 307.0, 57.16680637049455, 7.1e-83], ["BAX64247.1", "NRPS", "BGC0001623", 1, "NRP + Polyketide", 32.0, 307.0, 49.20368818105616, 7.1e-83], ["KFL51886.1", "amino_acid_adenylation_protein", "BGC0001711", 1, "NRP + Polyketide", 31.0, 307.0, 56.24476110645432, 7.1e-83], ["BAO84861.1", "putative_non-ribosomal_peptide_synthetase", "BGC0000414", 1, "NRP", 32.0, 307.0, 54.31684828164292, 9.2e-83], ["CAK15815.1", "putative_non_ribosomal_peptide_synthetase", "BGC0000344", 1, "NRP", 33.0, 307.0, 50.88013411567477, 1.2e-82], ["AAF86395.1", "FkbP", "BGC0000994", 1, "NRP + Polyketide", 31.0, 307.0, 54.90360435875943, 1.2e-82], ["AAD44233.1", "PstA", "BGC0000362", 1, "NRP", 33.0, 306.0, 53.89773679798826, 2.1e-82], ["ctg1_orf20", "", "BGC0001767", 1, "NRP", 34.0, 306.0, 54.23302598491199, 2.1e-82], ["AAC68816.1", "FK506_peptide_synthetase", "BGC0000353", 1, "NRP", 31.0, 305.0, 54.48449287510477, 3.5e-82], ["AAY89051.1", "hybrid_nonribosomal_peptide_synthetase/polyketide_synthase", "BGC0001069", 1, "NRP + Polyketide:Trans-AT type I", 33.0, 305.0, 50.46102263202011, 3.5e-82], ["AQX14493.1", "monobactam_NRPS_scaffold_2", "BGC0001672", 1, "NRP", 31.0, 305.0, 56.32858340318525, 3.5e-82], ["AAS47562.1", "mixed_type_I_polyketide_synthase_-_peptide_synthetase", "BGC0001108", 1, "Polyketide:Trans-AT type I", 33.0, 304.0, 50.20955574182733, 6e-82], ["ctg1_orf8", "", "BGC0001109", 1, "NRP + Polyketide", 33.0, 304.0, 50.20955574182733, 6e-82], ["WP_078586793.1", "non-ribosomal_peptide_synthetase", "BGC0001760", 1, "NRP", 31.0, 304.0, 52.8918692372171, 6e-82], ["AJY78094.1", "nonribosomal_peptide_synthetase", "BGC0001902", 1, "NRP + Polyketide", 31.0, 304.0, 54.98742665549036, 6e-82], ["AHB82072.1", "non_ribosomal_peptide_synthetase/polyketide_synthase", "BGC0001231", 1, "NRP + Polyketide:Modular type I", 32.0, 304.0, 55.155071248952225, 1e-81], ["WP_013184464.1", "non-ribosomal_peptide_synthetase", "BGC0001716", 1, "NRP", 31.0, 304.0, 52.640402347024306, 1e-81], ["QED55422.1", "nonribosomal_peptide_synthetase", "BGC0001984", 1, "NRP", 32.0, 304.0, 53.47862531433362, 1e-81], ["EFL06865.1", "hypothetical_protein", "BGC0000300", 1, "NRP", 32.0, 303.0, 56.32858340318525, 1.3e-81], ["AEG64697.1", "LpmC", "BGC0000379", 1, "NRP", 30.0, 303.0, 55.909471919530596, 1.3e-81], ["ADG27358.1", "peptide_synthetase", "BGC0000296", 1, "NRP", 34.0, 303.0, 48.28164291701593, 1.7e-81], ["AIG79240.1", "Hypothetical_protein", "BGC0000419", 1, "Saccharide + NRP:Glycopeptide", 33.0, 303.0, 52.22129086336965, 1.7e-81], ["ADH04679.1", "non-ribosomal_peptide_synthetase", "BGC0001344", 1, "NRP + Polyketide", 34.0, 303.0, 52.053646269907794, 1.7e-81], ["BAD55611.1", "putative_non-ribosomal_peptide_synthetase", "BGC0001027", 1, "NRP + Polyketide", 32.0, 302.0, 48.95222129086337, 2.3e-81], ["ALK27914.1", "non-ribosomal_peptide_synthase", "BGC0001233", 1, "NRP", 33.0, 302.0, 50.9639564124057, 2.3e-81], ["APZ78855.1", "nonribosomal_peptide_synthetase", "BGC0001432", 1, "NRP:Cyclic depsipeptide + Polyketide:Iterative type I", 31.0, 302.0, 53.56244761106454, 2.3e-81], ["ARU08063.1", "mlcA", "BGC0001448", 1, "NRP:Ca+-dependent lipopeptide", 32.0, 302.0, 47.946353730092206, 2.3e-81], ["AAT01806.1", "non-ribosomal_peptide_synthetase", "BGC0000365", 1, "NRP", 33.0, 302.0, 49.0360435875943, 3e-81], ["BAP05596.1", "calH", "BGC0000967", 1, "NRP + Polyketide:Trans-AT type I", 30.0, 302.0, 56.32858340318525, 3e-81], ["AAF00958.1", "mcyE", "BGC0001017", 1, "NRP + Polyketide:Modular type I", 32.0, 302.0, 55.825649622799666, 3e-81], ["APZ78768.1", "nonribosomal_peptide_synthetase", "BGC0001425", 1, "NRP:Cyclic depsipeptide + Polyketide:Iterative type I", 30.0, 302.0, 57.25062866722548, 3e-81], ["QED88055.1", "nonribosomal_peptide_synthetase", "BGC0001967", 1, "NRP", 30.0, 302.0, 56.24476110645432, 3e-81], ["ADA82585.1", "hybrid_trans-AT_polyketide_synthase_-_nonribosomal_peptide_synthetase", "BGC0001110", 1, "NRP + Polyketide:Trans-AT type I", 33.0, 302.0, 51.46689019279128, 3.9e-81], ["APZ78833.1", "nonribosomal_peptide_synthetase", "BGC0001430", 1, "NRP:Cyclic depsipeptide + Polyketide:Iterative type I", 31.0, 302.0, 57.33445096395641, 3.9e-81], ["AFJ23826.1", "WLIP_synthetase_C", "BGC0001838", 1, "NRP", 34.0, 302.0, 48.78457669740151, 3.9e-81], ["QBC75021.1", "non-ribosomal_peptide_synthetase", "BGC0001968", 1, "NRP", 31.0, 302.0, 54.65213746856664, 3.9e-81], ["ABD65958.1", "nonribosomal_peptide_synthetase", "BGC0000341", 1, "NRP", 31.0, 301.0, 50.04191114836547, 5.1e-81], ["APZ78845.1", "nonribosomal_peptide_synthetase", "BGC0001431", 1, "NRP:Cyclic depsipeptide + Polyketide:Iterative type I", 30.0, 301.0, 57.83738474434199, 5.1e-81], ["AHY86403.1", "non_ribosomal_peptide_synthetase", "BGC0000329", 1, "NRP", 36.0, 301.0, 41.82732606873428, 6.6e-81], ["AHB38497.1", "non-ribosomal_peptide_synthetase", "BGC0000346", 1, "NRP + Polyketide:Modular type I", 34.0, 301.0, 47.69488683989941, 6.6e-81], ["AIE77060.1", "peptide_synthetase_module_7", "BGC0000418", 1, "NRP", 33.0, 301.0, 52.053646269907794, 6.6e-81], ["CAJ45639.1", "vanchrobactin_non_ribosomal_peptide_synthetase", "BGC0000454", 1, "NRP", 31.0, 300.0, 59.43000838222967, 8.7e-81], ["BAE98155.1", "putative_non-ribosomal_peptide_synthetase", "BGC0000339", 1, "NRP", 31.0, 300.0, 51.55071248952221, 1.1e-80], ["AEA30273.1", "peptide_synthetase", "BGC0000429", 1, "Polyketide + NRP:Cyclic depsipeptide", 31.0, 300.0, 56.49622799664711, 1.1e-80], ["AEI58879.1", "peptide_synthetase", "BGC0000455", 1, "NRP", 35.0, 300.0, 48.44928751047779, 1.1e-80], ["ACY06285.1", "non-ribosomal_peptide_synthetase", "BGC0001042", 1, "NRP + Polyketide", 32.0, 300.0, 49.70662196144174, 1.1e-80], ["AVI26392.1", "putative_nonribosomal_peptide_synthase", "BGC0001800", 1, "NRP + Polyketide", 30.0, 300.0, 59.59765297569153, 1.1e-80], ["CAJ96470.1", "non-ribosomal_peptide_synthetase", "BGC0000330", 1, "NRP:NRP siderophore", 32.0, 300.0, 48.44928751047779, 1.5e-80], ["AQX14441.1", "EM5400_NRPS_scaffold", "BGC0001671", 1, "NRP", 34.0, 300.0, 50.62866722548198, 1.5e-80], ["AWI62626.1", "nonribosomal_peptide_synthetase", "BGC0001943", 1, "NRP", 34.0, 300.0, 51.299245599329424, 1.5e-80], ["AKC91849.1", "nonribosomal_peptide_synthetase", "BGC0001414", 1, "NRP", 31.0, 299.0, 54.568315171835714, 1.9e-80], ["BAV56270.1", "", "BGC0001657", 1, "NRP", 31.0, 299.0, 55.57418273260687, 1.9e-80], ["AEA30272.1", "peptide_synthetase", "BGC0000429", 1, "Polyketide + NRP:Cyclic depsipeptide", 32.0, 299.0, 50.1257334450964, 2.5e-80], ["XP_002373813.1", "NRPS-like_enzyme,_putative", "BGC0001516", 1, "NRP", 26.0, 299.0, 78.12238055322716, 2.5e-80], ["AYJ71720.1", "non-ribosomal_peptide_synthetase", "BGC0001942", 1, "NRP + Polyketide", 33.0, 299.0, 49.28751047778709, 2.5e-80], ["AAZ55899.1", "amino_acid_adenylation", "BGC0000359", 1, "NRP", 31.0, 299.0, 53.05951383067896, 3.3e-80], ["ATP76243.1", "NdaA", "BGC0001705", 1, "NRP + Polyketide", 35.0, 299.0, 44.92875104777871, 3.3e-80], ["QBG38782.1", "Atr21", "BGC0001975", 1, "NRP", 31.0, 299.0, 54.23302598491199, 3.3e-80], ["AAX31559.1", "peptide_synthetase_3", "BGC0000336", 1, "NRP", 34.0, 298.0, 49.70662196144174, 4.3e-80], ["AHD05616.1", "putative_non-ribosomal_peptide_ligase_domain_protein", "BGC0001033", 1, "NRP + Polyketide", 39.0, 298.0, 38.39061190276614, 4.3e-80], ["OLZ52456.1", "non-ribosomal_peptide_synthetase", "BGC0001462", 1, "NRP:Glycopeptide", 32.0, 298.0, 53.64626990779547, 4.3e-80], ["CAC48362.1", "peptide_synthetase", "BGC0000311", 1, "NRP", 33.0, 298.0, 53.7300922045264, 5.6e-80], ["AXN93575.1", "PuwA", "BGC0001950", 1, "NRP", 36.0, 298.0, 43.2523051131601, 5.6e-80], ["AXN93584.1", "PuwA", "BGC0001951", 1, "NRP", 36.0, 298.0, 43.2523051131601, 5.6e-80], ["QED55421.1", "nonribosomal_peptide_synthetase", "BGC0001984", 1, "NRP", 32.0, 297.0, 53.14333612740989, 7.3e-80], ["EDY47118.1", "N-(5-amino-5-carboxypentanoyl)-L-cysteinyl-D-_valine_synthase", "BGC0000319", 1, "NRP:Beta-lactam", 31.0, 297.0, 53.47862531433362, 9.6e-80], ["AEH59099.1", "amino_acid_adenylation_domain-containing_protein/NRPS", "BGC0000385", 1, "NRP", 31.0, 297.0, 53.39480301760269, 9.6e-80], ["ADJ63842.1", "Serobactin_synthetase", "BGC0000424", 1, "NRP:NRP siderophore", 34.0, 297.0, 47.61106454316849, 9.6e-80], ["AHD05621.1", "non-ribosomal_peptide_ligase_domain_protein", "BGC0001033", 1, "NRP + Polyketide", 39.0, 297.0, 36.797988264878455, 9.6e-80], ["AEO14743.1", "NdaA", "BGC0000396", 1, "NRP", 34.0, 297.0, 45.26404023470243, 1.2e-79], ["CAJ46692.1", "non-ribosomal_peptide_synthase", "BGC0000969", 1, "NRP:Cyclic depsipeptide + Polyketide:Modular type I", 31.0, 297.0, 50.54484492875104, 1.2e-79], ["AKP45395.1", "CysG", "BGC0001413", 1, "NRP", 32.0, 296.0, 51.886001676445936, 1.6e-79], ["ATP76239.1", "NdaF", "BGC0001705", 1, "NRP + Polyketide", 31.0, 296.0, 58.34031852472757, 1.6e-79], ["CAM02313.1", "putative_non-ribosomal_peptide_synthetase", "BGC0000349", 1, "NRP", 33.0, 296.0, 51.63453478625314, 2.1e-79], ["AEI58867.1", "peptide_synthetase", "BGC0000455", 1, "NRP", 33.0, 296.0, 51.38306789606035, 2.1e-79], ["AQM37584.1", "nonribosomal_peptide_synthetase", "BGC0001424", 1, "NRP:Cyclic depsipeptide + Polyketide:Iterative type I", 32.0, 296.0, 53.39480301760269, 2.1e-79], ["OKA09664.1", "non-ribosomal_peptide_synthetase", "BGC0001459", 1, "NRP:Glycopeptide", 35.0, 296.0, 48.95222129086337, 2.1e-79], ["EME52974.1", "non-ribosomal_peptide_synthetase", "BGC0001460", 1, "NRP:Glycopeptide", 35.0, 296.0, 49.20368818105616, 2.1e-79], ["EME52988.1", "amino_acid_adenylation_protein", "BGC0001460", 1, "NRP:Glycopeptide", 33.0, 296.0, 51.71835708298408, 2.1e-79], ["ARU08073.1", "mlcK", "BGC0001448", 1, "NRP:Ca+-dependent lipopeptide", 33.0, 295.0, 49.79044425817267, 2.8e-79], ["ARU08074.1", "mlcL", "BGC0001448", 1, "NRP:Ca+-dependent lipopeptide", 30.0, 295.0, 56.41240569991618, 2.8e-79], ["ABW00331.1", "amino_acid_adenylation_domain", "BGC0000333", 1, "NRP", 31.0, 295.0, 53.56244761106454, 3.6e-79], ["AKP45399.1", "CysK", "BGC0001413", 1, "NRP", 31.0, 295.0, 56.32858340318525, 3.6e-79], ["ABW17375.1", "PsoA", "BGC0000411", 1, "NRP", 30.0, 295.0, 60.85498742665549, 4.7e-79], ["BAF50711.1", "non_ribosomal_peptide_synthetase_for_virginiamycin_S", "BGC0001116", 1, "NRP + Polyketide", 32.0, 295.0, 49.11986588432523, 4.7e-79], ["APZ78756.1", "nonribosomal_peptide_synthetase", "BGC0001423", 1, "NRP:Cyclic depsipeptide + Polyketide:Iterative type I", 35.0, 295.0, 48.030176026823135, 4.7e-79], ["OKA09425.1", "non-ribosomal_peptide_synthetase", "BGC0001459", 1, "NRP:Glycopeptide", 33.0, 295.0, 50.88013411567477, 4.7e-79], ["OLZ50886.1", "non-ribosomal_peptide_synthetase", "BGC0001461", 1, "NRP:Glycopeptide", 32.0, 295.0, 54.06538139145013, 4.7e-79], ["AYA22333.1", "KerD", "BGC0001955", 1, "Other", 32.0, 295.0, 54.06538139145013, 4.7e-79], ["AEA29644.1", "putative_nonribosomal_peptide_synthetase_and_kinurenine_monooxygenase", "BGC0000409", 1, "NRP", 27.0, 294.0, 81.64291701592624, 6.2e-79], ["AEP18656.1", "WAPS1", "BGC0000461", 1, "NRP", 31.0, 294.0, 55.65800502933781, 6.2e-79], ["ANI24100.1", "nonribosomal_peptide_synthetase", "BGC0001235", 1, "NRP + Polyketide", 33.0, 294.0, 51.969823973176865, 6.2e-79], ["ABV56585.1", "KtzE", "BGC0000378", 1, "NRP", 33.0, 294.0, 51.131601005867566, 8.1e-79], ["ALV82384.1", "CDA_peptide_synthetase_II", "BGC0001370", 1, "NRP", 33.0, 294.0, 49.371332774518024, 8.1e-79], ["AAU34202.1", "mannopeptimycin_peptide_synthetase_MppA", "BGC0000388", 1, "NRP", 32.0, 294.0, 55.74182732606874, 1.1e-78], ["AEW31019.1", "plipastatin_synthetase", "BGC0000407", 1, "NRP", 31.0, 294.0, 54.65213746856664, 1.1e-78], ["ABA59547.1", "NRPS", "BGC0000453", 1, "NRP:Cyclic depsipeptide", 33.0, 294.0, 51.63453478625314, 1.1e-78], ["CAQ34921.1", "nonribosomal_peptide_synthetase", "BGC0000986", 1, "NRP + Polyketide", 31.0, 294.0, 59.178541492036885, 1.1e-78], ["AEG64696.1", "LpmB", "BGC0000379", 1, "NRP", 33.0, 293.0, 48.61693210393965, 1.4e-78], ["AAT09805.1", "NocB", "BGC0000395", 1, "NRP", 32.0, 293.0, 50.62866722548198, 1.4e-78], ["AIG79241.1", "Hypothetical_protein", "BGC0000419", 1, "Saccharide + NRP:Glycopeptide", 31.0, 293.0, 51.969823973176865, 1.4e-78], ["BAP05589.1", "calA", "BGC0000967", 1, "NRP + Polyketide:Trans-AT type I", 36.0, 293.0, 39.3964794635373, 1.4e-78], ["CAA60461.1", "pipecolate_incorporating_enzyme", "BGC0001040", 1, "NRP + Polyketide", 32.0, 293.0, 53.7300922045264, 1.4e-78], ["CCA89328.1", "mixed_trans-AT_type_I_polyketide_synthase/nonribosomal_peptide_synthetase", "BGC0001111", 1, "NRP + Polyketide:Trans-AT type I", 33.0, 293.0, 50.54484492875104, 1.4e-78], ["CAM56770.1", "", "BGC0000354", 1, "NRP", 32.0, 292.0, 51.886001676445936, 2.4e-78], ["ALV86866.1", "Tlo20", "BGC0001406", 1, "NRP", 33.0, 292.0, 49.53897736797988, 3.1e-78], ["CDG12865.1", "non-ribosomal_peptide_synthetase", "BGC0001415", 1, "NRP", 31.0, 292.0, 55.65800502933781, 3.1e-78], ["CAL80824.1", "NRPS_module_protein", "BGC0000997", 1, "NRP + Polyketide", 31.0, 292.0, 50.1257334450964, 4e-78], ["AJF34463.1", "Txo1", "BGC0001207", 1, "NRP", 31.0, 292.0, 56.077116512992454, 4e-78], ["ADG27359.1", "peptide_synthetase", "BGC0000296", 1, "NRP", 34.0, 291.0, 49.20368818105616, 5.3e-78], ["ABL74936.1", "NRPS", "BGC0001048", 1, "NRP:Glycopeptide + Polyketide:Modular type I + Saccharide:Hybrid/tailoring", 31.0, 291.0, 51.131601005867566, 5.3e-78], ["ALV82356.1", "CDA_peptide_synthetase_I", "BGC0001370", 1, "NRP", 33.0, 291.0, 49.70662196144174, 6.9e-78], ["WP_050383094.1", "non-ribosomal_peptide_synthetase", "BGC0001451", 1, "NRP", 30.0, 291.0, 58.4241408214585, 6.9e-78], ["KFH48607.1", "N-like_protein", "BGC0000317", 1, "NRP", 32.0, 290.0, 54.73595976529757, 9e-78], ["AWX24482.1", "non-ribosomal_peptide_synthetase", "BGC0001695", 1, "NRP", 33.0, 290.0, 48.95222129086337, 9e-78], ["ALG65319.1", "Cal17", "BGC0001297", 1, "NRP", 33.0, 290.0, 51.215423302598495, 1.5e-77], ["WP_016638471.1", "non-ribosomal_peptide_synthetase", "BGC0001519", 1, "NRP + Polyketide", 30.0, 290.0, 53.9815590947192, 1.5e-77], ["AZH23822.1", "MgiJ", "BGC0001971", 1, "NRP + Polyketide", 34.0, 290.0, 49.79044425817267, 1.5e-77], ["AIE77059.1", "peptide_synthetase", "BGC0000418", 1, "NRP", 31.0, 289.0, 52.47275775356245, 2e-77], ["AIW82277.1", "PuwA", "BGC0001125", 1, "NRP + Polyketide", 36.0, 289.0, 43.08466051969824, 2e-77], ["AJW76711.1", "DsaI", "BGC0001196", 1, "NRP", 32.0, 289.0, 47.69488683989941, 2e-77], ["YP_856988.1", "nonribosomal_peptide_synthetase", "BGC0001502", 1, "NRP", 31.0, 289.0, 58.25649622799665, 2e-77], ["AED90004.1", "non-ribosomal_peptide_synthetase_ThaC1", "BGC0000443", 1, "NRP:Beta-lactam", 33.0, 289.0, 48.28164291701593, 2.6e-77], ["WP_050383082.1", "non-ribosomal_peptide_synthetase", "BGC0001451", 1, "NRP", 32.0, 289.0, 48.86839899413244, 2.6e-77], ["AOZ21320.1", "SulM", "BGC0001790", 1, "NRP", 32.0, 289.0, 50.1257334450964, 3.4e-77], ["AHH53506.1", "non-ribosomal_peptide_synthetase", "BGC0000439", 1, "NRP:Ca+-dependent lipopeptide", 29.0, 288.0, 56.747694886839895, 4.4e-77], ["AAO62582.1", "polyketide_synthase_peptide_sythetase_fusion_protein", "BGC0001016", 1, "NRP + Polyketide", 29.0, 288.0, 68.98575020955575, 4.4e-77], ["ALK27916.1", "non-ribosomal_peptide_synthase", "BGC0001233", 1, "NRP", 31.0, 288.0, 54.06538139145013, 4.4e-77], ["WP_013184463.1", "non-ribosomal_peptide_synthetase", "BGC0001716", 1, "NRP", 31.0, 288.0, 49.958088851634535, 4.4e-77], ["CAN89656.1", "putative_non-ribosomal_peptide_synthetase", "BGC0001070", 1, "NRP + Polyketide:Modular type I + Polyketide:Trans-AT type I", 30.0, 288.0, 56.16093880972338, 5.8e-77], ["CAC48369.1", "peptide_synthetase", "BGC0000311", 1, "NRP", 33.0, 287.0, 50.20955574182733, 7.6e-77], ["CAJ77695.1", "MPS1_protein", "BGC0000363", 1, "NRP", 31.0, 287.0, 53.47862531433362, 7.6e-77], ["ASX95241.1", "IlaS", "BGC0001620", 1, "Polyketide", 31.0, 287.0, 49.958088851634535, 7.6e-77], ["AEG64698.1", "LpmD", "BGC0000379", 1, "NRP", 32.0, 287.0, 53.31098072087175, 9.9e-77], ["CAD91212.1", "putative_non-ribosomal_peptide_synthetase,_modules_4-6", "BGC0000289", 1, "NRP:Glycopeptide + Saccharide:Hybrid/tailoring", 31.0, 287.0, 53.31098072087175, 1.3e-76], ["ERG36782.1", "Ornithine_racemase", "BGC0000299", 1, "NRP", 30.0, 287.0, 55.57418273260687, 1.3e-76], ["WP_010369425.1", "non-ribosomal_peptide_synthetase", "BGC0000314", 1, "Polyketide + NRP:Cyclic depsipeptide + Other:Aminocoumarin", 30.0, 287.0, 55.57418273260687, 1.3e-76], ["AIE77076.1", "peptide_synthetase", "BGC0000418", 1, "NRP", 34.0, 287.0, 49.28751047778709, 1.3e-76], ["AJV88375.1", "MfnC", "BGC0001214", 1, "NRP", 31.0, 287.0, 54.73595976529757, 1.3e-76], ["WP_050383084.1", "non-ribosomal_peptide_synthetase", "BGC0001451", 1, "NRP", 32.0, 287.0, 54.23302598491199, 1.3e-76], ["CAF32362.1", "putative_non-ribosomal_peptide_synthetase", "BGC0000712", 1, "Saccharide", 26.0, 286.0, 86.5046102263202, 1.7e-76], ["AFL68053.1", "amino_acid_adenylation_enzyme/thioester_reductase_family_protein", "BGC0001524", 1, "NRP + Polyketide", 32.0, 286.0, 50.62866722548198, 1.7e-76], ["BAX90000.1", "Non-ribosomal_peptide_synthetase", "BGC0001628", 1, "NRP", 31.0, 286.0, 53.89773679798826, 1.7e-76], ["CAD32904.2", "non-ribosomal_peptide_synthetase_A", "BGC0000354", 1, "NRP", 32.0, 286.0, 52.053646269907794, 2.2e-76], ["CAM56771.1", "", "BGC0000354", 1, "NRP", 32.0, 286.0, 53.7300922045264, 2.2e-76], ["AGD80623.1", "non-ribosomal_peptide_synthetase", "BGC0000394", 1, "NRP", 34.0, 286.0, 47.27577535624476, 2.2e-76], ["EFE73308.1", "non-ribosomal_peptide_synthetase", "BGC0000431", 1, "NRP:Cyclic depsipeptide", 31.0, 286.0, 49.79044425817267, 2.2e-76], ["ARU08075.1", "mlcM", "BGC0001448", 1, "NRP:Ca+-dependent lipopeptide", 32.0, 286.0, 53.47862531433362, 2.2e-76], ["BBA21071.1", "putative_non-ribosomal_peptide_synthetase", "BGC0001740", 1, "NRP + Polyketide", 33.0, 285.0, 50.88013411567477, 2.9e-76], ["BBA20967.1", "nonribosomal_peptide_synthetase", "BGC0001763", 1, "NRP + Polyketide", 32.0, 285.0, 48.197820620285, 2.9e-76], ["AGE11898.1", "nonribosomal_peptide_synthetase", "BGC0000366", 1, "NRP", 32.0, 285.0, 53.39480301760269, 3.8e-76], ["AEG64689.1", "LpmA", "BGC0000379", 1, "NRP", 33.0, 285.0, 48.197820620285, 3.8e-76], ["CAJ34381.1", "NRPS_protein", "BGC0000445", 1, "NRP:Cyclic depsipeptide", 32.0, 285.0, 48.95222129086337, 3.8e-76], ["OLZ50899.1", "non-ribosomal_peptide_synthetase", "BGC0001461", 1, "NRP:Glycopeptide", 34.0, 285.0, 49.20368818105616, 3.8e-76], ["AWI62627.1", "nonribosomal_peptide_synthetase", "BGC0001943", 1, "NRP", 31.0, 285.0, 51.215423302598495, 3.8e-76], ["AYA22318.1", "KerE", "BGC0001955", 1, "Other", 34.0, 285.0, 49.20368818105616, 3.8e-76], ["AAN85512.1", "nonribosomal_peptide_synthetase", "BGC0001101", 1, "NRP + Polyketide:Modular type I + Polyketide:Trans-AT type I", 32.0, 285.0, 47.02430846605197, 4.9e-76], ["ANZ15839.1", "peptide_synthetase_ScpsB", "BGC0001569", 1, "NRP", 32.0, 285.0, 50.37720033528919, 4.9e-76], ["WP_078857611.1", "non-ribosomal_peptide_synthetase", "BGC0001368", 1, "NRP", 31.0, 284.0, 55.825649622799666, 6.4e-76], ["CAJ46691.1", "non-ribosomal_peptide_synthase", "BGC0000969", 1, "NRP:Cyclic depsipeptide + Polyketide:Modular type I", 28.0, 284.0, 57.5859178541492, 1.1e-75], ["AAS47564.1", "mixed_type_I_polyketide_synthase/nonribosomal_peptide_synthetase", "BGC0001108", 1, "Polyketide:Trans-AT type I", 29.0, 284.0, 63.034367141659686, 1.1e-75], ["ctg1_orf6", "", "BGC0001109", 1, "NRP + Polyketide", 29.0, 284.0, 63.034367141659686, 1.1e-75], ["AHB82069.1", "non_ribosomal_peptide_synthetase", "BGC0001231", 1, "NRP + Polyketide:Modular type I", 31.0, 284.0, 57.16680637049455, 1.1e-75], ["OLZ52442.1", "non-ribosomal_peptide_synthetase", "BGC0001462", 1, "NRP:Glycopeptide", 34.0, 284.0, 50.04191114836547, 1.1e-75], ["OTA20325.1", "peptide_synthase", "BGC0001824", 1, "NRP", 30.0, 284.0, 56.24476110645432, 1.1e-75], ["AAK81826.1", "peptide_synthetase", "BGC0000326", 1, "NRP", 32.0, 283.0, 51.63453478625314, 1.4e-75], ["AAM80537.1", "StaC", "BGC0000290", 1, "NRP:Glycopeptide", 30.0, 283.0, 52.8918692372171, 1.9e-75], ["CAJ14039.1", "peptide_synthetase", "BGC0000406", 1, "NRP", 31.0, 283.0, 56.41240569991618, 1.9e-75], ["KPN90374.1", "NunB1", "BGC0001416", 1, "NRP", 32.0, 283.0, 48.44928751047779, 1.9e-75], ["CAB38518.1", "CDA_peptide_synthetase_I_(CdaPs1)", "BGC0000315", 1, "NRP:Ca+-dependent lipopeptide", 33.0, 282.0, 47.77870913663034, 2.4e-75], ["CAJ14037.1", "peptide_synthetase", "BGC0000406", 1, "NRP", 32.0, 282.0, 48.36546521374686, 2.4e-75], ["AIG79224.1", "Non-ribosomal_peptide_synthetase/andenylation_domain", "BGC0000419", 1, "Saccharide + NRP:Glycopeptide", 34.0, 282.0, 49.11986588432523, 2.4e-75], ["AHB82059.1", "non_ribosomal_peptide_synthetase/polyketide_synthase", "BGC0001019", 1, "NRP + Polyketide:Modular type I", 31.0, 282.0, 55.155071248952225, 2.4e-75], ["OKA09424.1", "non-ribosomal_peptide_synthetase", "BGC0001459", 1, "NRP:Glycopeptide", 31.0, 282.0, 53.22715842414082, 2.4e-75], ["ATU31794.1", "NRPS", "BGC0001814", 1, "NRP", 32.0, 282.0, 51.04777870913663, 2.4e-75], ["RLV71193.1", "non-ribosomal_peptide_synthetase", "BGC0001846", 1, "NRP + Saccharide:Hybrid/tailoring", 32.0, 282.0, 51.299245599329424, 2.4e-75], ["ABL86391.1", "hybrid_polyketide_synthase_and_nonribosomal_peptide_synthetase", "BGC0000999", 1, "NRP + Polyketide", 31.0, 282.0, 49.45515507124895, 3.2e-75], ["AHB82056.1", "non_ribosomal_peptide_synthetase", "BGC0001019", 1, "NRP + Polyketide:Modular type I", 32.0, 282.0, 48.113998323554064, 3.2e-75], ["WP_051206727.1", "non-ribosomal_peptide_synthetase", "BGC0001467", 1, "NRP:Cyclic depsipeptide + Polyketide:Modular type I", 35.0, 282.0, 45.09639564124057, 3.2e-75], ["AQH32481.1", "hybrid_polyketide_synthase/peptide_synthetase", "BGC0001667", 1, "NRP + Polyketide", 29.0, 282.0, 61.52556580050293, 3.2e-75], ["BAV57443.1", "NRPS_(C-A-PCP-TE)", "BGC0001912", 1, "NRP", 28.0, 282.0, 59.849119865884326, 3.2e-75], ["OLZ52457.1", "non-ribosomal_peptide_synthetase", "BGC0001462", 1, "NRP:Glycopeptide", 31.0, 282.0, 53.14333612740989, 4.2e-75], ["WP_015507662.1", "non-ribosomal_peptide_synthetase", "BGC0001792", 1, "NRP", 31.0, 282.0, 48.53310980720872, 4.2e-75], ["EFL06866.1", "predicted_protein", "BGC0000300", 1, "NRP", 31.0, 281.0, 51.80217937971501, 5.4e-75], ["ABG94125.1", "non-ribosomal_peptide_synthetase", "BGC0000417", 1, "NRP", 30.0, 281.0, 54.65213746856664, 7.1e-75], ["ctg1_orf1265", "", "BGC0001752", 1, "NRP", 31.0, 281.0, 50.79631181894384, 7.1e-75], ["ABP55169.1", "amino_acid_adenylation_domain", "BGC0000150", 1, "NRP + Polyketide:Enediyne type I", 31.0, 280.0, 49.20368818105616, 1.2e-74], ["AEI58866.1", "peptide_synthetase", "BGC0000455", 1, "NRP", 31.0, 280.0, 53.31098072087175, 1.2e-74], ["CAD70195.1", "non-ribosomal_peptide_synthetase", "BGC0001047", 1, "NRP + Polyketide", 31.0, 280.0, 54.8197820620285, 1.2e-74], ["AID65224.1", "nonribosomal_peptide_synthetase", "BGC0000335", 1, "NRP", 32.0, 280.0, 49.11986588432523, 1.6e-74], ["CAL69889.1", "RhiB_protein", "BGC0001112", 1, "NRP + Polyketide:Trans-AT type I", 32.0, 280.0, 48.44928751047779, 1.6e-74], ["QED55423.1", "nonribosomal_peptide_synthetase", "BGC0001984", 1, "NRP", 30.0, 280.0, 55.993294216261525, 1.6e-74], ["CAJ96468.1", "non-ribosomal_peptide_synthetase", "BGC0000330", 1, "NRP:NRP siderophore", 31.0, 279.0, 54.98742665549036, 2.1e-74], ["CAJ77715.1", "Mps1_protein", "BGC0000364", 1, "NRP", 31.0, 279.0, 53.7300922045264, 2.1e-74], ["CAE52334.1", "non-ribosomal_peptide_synthase", "BGC0001088", 1, "NRP + Polyketide", 29.0, 279.0, 52.97569153394803, 2.1e-74], ["ADD82940.1", "Bat2", "BGC0001099", 1, "NRP + Polyketide:Modular type I + Polyketide:Trans-AT type I", 29.0, 279.0, 60.26823134953898, 2.1e-74], ["AUD11994.1", "OrbI", "BGC0001721", 1, "NRP", 34.0, 279.0, 45.26404023470243, 2.1e-74], ["CAE52339.1", "Polyketide_non-ribosomal_peptide_synthase", "BGC0001088", 1, "NRP + Polyketide", 30.0, 279.0, 58.25649622799665, 2.7e-74], ["AJW76709.1", "DsaG", "BGC0001196", 1, "NRP", 31.0, 279.0, 54.568315171835714, 2.7e-74], ["BBD17741.1", "non-ribosomal_peptide_synthetase", "BGC0001918", 1, "NRP + Polyketide", 32.0, 279.0, 48.53310980720872, 2.7e-74], ["EWS95124.1", "hypothetical_protein", "BGC0000306", 1, "NRP:Lipopeptide", 29.0, 279.0, 56.83151718357083, 3.5e-74], ["ACU36654.1", "amino_acid_adenylation_domain_protein", "BGC0000392", 1, "NRP", 32.0, 278.0, 50.20955574182733, 4.6e-74], ["ABL74945.1", "NRPS", "BGC0001048", 1, "NRP:Glycopeptide + Polyketide:Modular type I + Saccharide:Hybrid/tailoring", 30.0, 278.0, 50.71248952221291, 6e-74], ["ABS90473.1", "NRPS", "BGC0001106", 1, "NRP + Polyketide", 34.0, 278.0, 43.75523889354568, 6e-74], ["KFL51887.1", "amino_acid_adenylation_protein", "BGC0001711", 1, "NRP + Polyketide", 31.0, 278.0, 52.137468566638724, 6e-74], ["ATU31795.1", "NRPS", "BGC0001814", 1, "NRP", 32.0, 278.0, 50.46102263202011, 6e-74], ["QBG38784.1", "Atr23", "BGC0001975", 1, "NRP", 29.0, 278.0, 55.322715842414084, 6e-74], ["EFL06867.1", "predicted_protein", "BGC0000300", 1, "NRP", 31.0, 277.0, 53.56244761106454, 7.8e-74], ["AQV04224.1", "SwnK", "BGC0001793", 1, "Polyketide", 30.0, 277.0, 52.137468566638724, 7.8e-74], ["WP_003981346.1", "non-ribosomal_peptide_synthetase", "BGC0001813", 1, "NRP", 32.0, 277.0, 49.874266554903606, 7.8e-74], ["ABS90476.1", "NRPS", "BGC0001106", 1, "NRP + Polyketide", 31.0, 277.0, 50.54484492875104, 1e-73], ["CBL93723.1", "NRPS_didomain_A-PCP", "BGC0000360", 1, "NRP", 31.0, 277.0, 49.11986588432523, 1.3e-73], ["CAB38517.1", "CDA_peptide_synthetase_II_(CdaPs2)", "BGC0000315", 1, "NRP:Ca+-dependent lipopeptide", 32.0, 276.0, 47.44341994970662, 1.7e-73], ["AGC09528.1", "NRPS", "BGC0001183", 1, "Polyketide", 32.0, 276.0, 50.29337803855826, 2.3e-73], ["ATL73036.1", "amino_acid_adenylation_protein", "BGC0001807", 1, "NRP + Polyketide", 32.0, 276.0, 50.29337803855826, 2.3e-73], ["AFR69334.1", "nonribosomal_peptide_synthetase_SpiDE1", "BGC0001045", 1, "NRP:Cyclic depsipeptide + Polyketide:Modular type I", 32.0, 275.0, 51.299245599329424, 3e-73], ["WP_010369428.1", "non-ribosomal_peptide_synthase", "BGC0000314", 1, "Polyketide + NRP:Cyclic depsipeptide + Other:Aminocoumarin", 32.0, 275.0, 51.71835708298408, 3.9e-73], ["ADH01485.1", "putative_mixed_polyketide_synthase/non-ribosomal_peptide_synthetase", "BGC0001096", 1, "NRP + Polyketide", 33.0, 275.0, 50.04191114836547, 3.9e-73], ["AIC32693.1", "FR9DEF", "BGC0001113", 1, "NRP + Polyketide", 33.0, 275.0, 50.04191114836547, 3.9e-73], ["ALV86867.1", "Tlo21", "BGC0001406", 1, "NRP", 29.0, 275.0, 54.48449287510477, 3.9e-73], ["KUM80513.1", "hypothetical_protein", "BGC0001562", 1, "NRP", 32.0, 275.0, 51.46689019279128, 3.9e-73], ["ABC94347.1", "vicibactin_biosynthesis_non-ribosomal_peptide_synthase_protein", "BGC0000457", 1, "NRP", 29.0, 275.0, 53.9815590947192, 5.1e-73], ["AAG02349.1", "peptide_synthetase_NRPS11-10", "BGC0000963", 1, "NRP:Glycopeptide + Polyketide:Modular type I + Saccharide:Hybrid/tailoring", 32.0, 275.0, 50.79631181894384, 5.1e-73], ["OLZ50885.1", "non-ribosomal_peptide_synthetase", "BGC0001461", 1, "NRP:Glycopeptide", 31.0, 274.0, 47.27577535624476, 6.6e-73], ["AYA22334.1", "KerC", "BGC0001955", 1, "Other", 31.0, 274.0, 47.27577535624476, 6.6e-73], ["CAD55498.1", "CDA_peptide_synthetase_III_(CdaPs3)", "BGC0000315", 1, "NRP:Ca+-dependent lipopeptide", 33.0, 274.0, 50.62866722548198, 8.7e-73], ["ABR67750.1", "CmnG", "BGC0000316", 1, "NRP", 30.0, 274.0, 50.71248952221291, 1.1e-72], ["CBZ42146.1", "putative_non-ribosomal_peptide_synthetase", "BGC0001117", 1, "NRP", 31.0, 274.0, 53.81391450125733, 1.1e-72], ["ctg1_orf1264", "", "BGC0001752", 1, "NRP", 30.0, 274.0, 53.7300922045264, 1.1e-72], ["AQZ26587.1", "obafluorin_dimodular_nonribosomal_peptide_synthetase", "BGC0001710", 1, "NRP", 31.0, 273.0, 48.95222129086337, 1.5e-72], ["AQV04230.1", "SwnK", "BGC0001794", 1, "Polyketide", 32.0, 273.0, 48.95222129086337, 1.5e-72], ["ALV82388.1", "CDA_peptide_synthetase_III", "BGC0001370", 1, "NRP", 33.0, 273.0, 50.62866722548198, 1.9e-72], ["CCA29203.1", "non-ribosomal_peptide_synthetase/polyketide_synthase", "BGC0000955", 1, "NRP + Polyketide:Modular type I", 32.0, 272.0, 52.053646269907794, 3.3e-72], ["AIW58892.1", "non-ribosomal_peptide_synthetase", "BGC0001582", 1, "NRP", 32.0, 272.0, 47.359597652975694, 3.3e-72], ["CCE88377.1", "non-ribosomal_peptide_synthetase/polyketide_synthase", "BGC0001034", 1, "NRP + Polyketide:Modular type I", 32.0, 272.0, 47.19195305951383, 4.3e-72], ["CAN89663.1", "putative_non-ribosomal_peptide_synthetase", "BGC0001070", 1, "NRP + Polyketide:Modular type I + Polyketide:Trans-AT type I", 31.0, 272.0, 51.299245599329424, 4.3e-72], ["BS329_14150", "non-ribosomal_peptide_synthetase", "BGC0001462", 1, "NRP:Glycopeptide", 32.0, 272.0, 49.62279966471081, 4.3e-72], ["WP_004571779.1", "non-ribosomal_peptide_synthetase", "BGC0001760", 1, "NRP", 31.0, 272.0, 50.37720033528919, 4.3e-72], ["WP_082191961.1", "non-ribosomal_peptide_synthetase", "BGC0001451", 1, "NRP", 33.0, 271.0, 43.00083822296731, 5.6e-72], ["AAU34203.1", "mannopeptimycin_peptide_synthetase_MppB", "BGC0000388", 1, "NRP", 31.0, 271.0, 49.53897736797988, 7.3e-72], ["ANG60380.1", "nonribosomal_peptide_synthetase_BudB", "BGC0001698", 1, "NRP", 33.0, 271.0, 45.09639564124057, 7.3e-72], ["EME52989.1", "amino_acid_adenylation_protein", "BGC0001460", 1, "NRP:Glycopeptide", 31.0, 271.0, 53.7300922045264, 7.3e-72], ["AEI58865.1", "peptide_synthetase", "BGC0000455", 1, "NRP", 30.0, 270.0, 52.053646269907794, 9.6e-72], ["CBJ90359.1", "putative_Peptide_synthetase", "BGC0000465", 1, "NRP", 33.0, 270.0, 49.371332774518024, 9.6e-72], ["CBA63680.1", "nonribosomal_peptide_synthetase_NRPS", "BGC0000368", 1, "NRP", 30.0, 270.0, 50.62866722548198, 1.6e-71], ["AAK81824.1", "peptide_synthetase", "BGC0000326", 1, "NRP", 32.0, 269.0, 50.54484492875104, 2.1e-71], ["AID65225.1", "nonribosomal_peptide_synthetase", "BGC0000335", 1, "NRP", 29.0, 269.0, 54.48449287510477, 2.1e-71], ["CAG15011.1", "peptide_synthetase,_module_4-6", "BGC0000441", 1, "NRP", 29.0, 269.0, 50.9639564124057, 2.1e-71], ["AFD30953.1", "CrmB", "BGC0000966", 1, "NRP + Polyketide", 29.0, 269.0, 55.322715842414084, 2.1e-71], ["WP_010369430.1", "non-ribosomal_peptide_synthetase", "BGC0000314", 1, "Polyketide + NRP:Cyclic depsipeptide + Other:Aminocoumarin", 30.0, 269.0, 57.41827326068735, 2.8e-71], ["CAE53352.1", "non-ribosomal_peptide_synthetase", "BGC0000440", 1, "NRP:Glycopeptide", 29.0, 269.0, 50.9639564124057, 2.8e-71], ["CBJ90289.1", "peptide_synthetase", "BGC0000416", 1, "NRP", 35.0, 269.0, 41.49203688181056, 3.6e-71], ["AHH53507.1", "non-ribosomal_peptide_synthetase", "BGC0000439", 1, "NRP:Ca+-dependent lipopeptide", 31.0, 269.0, 50.62866722548198, 3.6e-71], ["CRI73800.1", "loading_module_of_NRPS-PKS", "BGC0001215", 1, "NRP", 31.0, 269.0, 48.030176026823135, 3.6e-71], ["ALV86868.1", "Tlo22", "BGC0001406", 1, "NRP", 31.0, 269.0, 55.993294216261525, 3.6e-71], ["BBC83957.1", "nonribosomal_peptide_synthetase", "BGC0001636", 1, "NRP", 33.0, 269.0, 51.38306789606035, 3.6e-71], ["WP_013184319.1", "non-ribosomal_peptide_synthetase", "BGC0001692", 1, "NRP", 35.0, 269.0, 41.49203688181056, 3.6e-71], ["ADQ55476.1", "NRPS", "BGC0000350", 1, "NRP:Beta-lactam", 29.0, 268.0, 54.8197820620285, 4.8e-71], ["AGZ15460.1", "putative_non-ribosomal_peptide_synthetase", "BGC0001036", 1, "NRP + Polyketide", 35.0, 268.0, 39.48030176026823, 4.8e-71], ["DAB41476.1", "nonribosomal_peptide_synthetase", "BGC0001766", 1, "NRP", 30.0, 268.0, 49.62279966471081, 6.2e-71], ["ATX68112.1", "malonyl_CoA-acyl_carrier_protein_transacylase", "BGC0001772", 1, "Polyketide", 30.0, 268.0, 61.52556580050293, 6.2e-71], ["CBL93730.1", "NRPS", "BGC0000360", 1, "NRP", 29.0, 267.0, 54.14920368818106, 1.1e-70], ["WP_067426775.1", "non-ribosomal_peptide_synthetase", "BGC0001567", 1, "NRP", 30.0, 267.0, 51.55071248952221, 1.4e-70], ["AQX14495.1", "monobactam_NRPS_scaffold_3", "BGC0001672", 1, "NRP", 30.0, 267.0, 52.97569153394803, 1.4e-70], ["AIE77058.1", "peptide_synthetase_module_3", "BGC0000418", 1, "NRP", 29.0, 266.0, 52.30511316010059, 1.8e-70], ["AAG02355.1", "peptide_synthetase_NRPS9-8", "BGC0000963", 1, "NRP:Glycopeptide + Polyketide:Modular type I + Saccharide:Hybrid/tailoring", 28.0, 266.0, 54.40067057837384, 1.8e-70], ["WP_078857610.1", "non-ribosomal_peptide_synthetase", "BGC0001368", 1, "NRP", 29.0, 266.0, 55.238893545683155, 1.8e-70], ["AWI62629.1", "nonribosomal_peptide_synthetase", "BGC0001943", 1, "NRP", 35.0, 266.0, 42.49790444258173, 1.8e-70], ["AEH41794.1", "HrmP", "BGC0000374", 1, "NRP:Cyclic depsipeptide", 30.0, 266.0, 55.40653813914501, 2.4e-70], ["AIG79242.1", "Non-ribosomal_peptide_synthetase", "BGC0000419", 1, "Saccharide + NRP:Glycopeptide", 30.0, 266.0, 50.71248952221291, 2.4e-70], ["ABP57749.1", "DepE", "BGC0000993", 1, "NRP:Cyclic depsipeptide + Polyketide:Modular type I", 31.0, 266.0, 48.030176026823135, 2.4e-70], ["WP_019634550.1", "type_I_polyketide_synthase", "BGC0001443", 1, "NRP + Polyketide", 33.0, 264.0, 47.86253143336127, 6.9e-70], ["MAA_10043", "non-ribosomal_peptide_synthetase", "BGC0000337", 1, "NRP", 31.0, 264.0, 53.14333612740989, 9e-70], ["BAX64244.1", "NRPS", "BGC0001623", 1, "NRP + Polyketide", 31.0, 264.0, 54.06538139145013, 9e-70], ["CAC48361.1", "peptide_synthetase", "BGC0000311", 1, "NRP", 30.0, 263.0, 53.89773679798826, 1.5e-69], ["AHH25592.1", "NRPS", "BGC0000957", 1, "NRP + Polyketide", 32.0, 263.0, 48.86839899413244, 1.5e-69], ["CAJ76290.1", "putative_non-ribosomal_peptide_synthase", "BGC0000972", 1, "NRP + Polyketide:Modular type I + Polyketide:Trans-AT type I", 30.0, 263.0, 53.31098072087175, 2e-69], ["CAD70194.1", "non-ribosomal_peptide_synthetase", "BGC0001047", 1, "NRP + Polyketide", 31.0, 263.0, 51.299245599329424, 2e-69], ["WP_107406787.1", "non-ribosomal_peptide_synthetase", "BGC0001567", 1, "NRP", 28.0, 262.0, 53.81391450125733, 2.6e-69], ["AKQ22680.1", "malonyl_CoA-acyl_carrier_protein_transacylase", "BGC0001656", 1, "Polyketide", 31.0, 262.0, 54.48449287510477, 2.6e-69], ["PHM26612.1", "pvdj", "BGC0001130", 1, "NRP + Polyketide", 27.0, 262.0, 60.100586756077114, 3.4e-69], ["AYA22335.1", "KerB", "BGC0001955", 1, "Other", 30.0, 262.0, 50.71248952221291, 3.4e-69], ["AAZ23077.1", "peptide_synthetase", "BGC0000291", 1, "NRP", 29.0, 262.0, 54.568315171835714, 4.5e-69], ["ABR67744.1", "CmnA", "BGC0000316", 1, "NRP", 30.0, 262.0, 52.640402347024306, 4.5e-69], ["ABA70582.1", "alpha-aminoadypil-cysteinyl-valine_synthetase", "BGC0000404", 1, "NRP", 26.0, 262.0, 63.788767812238056, 4.5e-69], ["AGN11881.1", "tstDEF", "BGC0001114", 1, "NRP + Polyketide", 32.0, 262.0, 47.359597652975694, 4.5e-69], ["AJV88376.1", "MfnD", "BGC0001214", 1, "NRP", 31.0, 262.0, 50.46102263202011, 4.5e-69], ["AID65222.1", "putative_aspartate_racemase", "BGC0000335", 1, "NRP", 29.0, 261.0, 55.49036043587594, 5.8e-69], ["AZF85912.1", "non-ribosomal_peptide_synthase", "BGC0001963", 1, "NRP + Polyketide", 31.0, 261.0, 48.36546521374686, 5.8e-69], ["QBC75023.1", "non-ribosomal_peptide_synthetase", "BGC0001968", 1, "NRP", 35.0, 261.0, 39.64794635373009, 5.8e-69], ["ABR12615.1", "ACV_synthetase", "BGC0000405", 1, "NRP:Beta-lactam", 26.0, 260.0, 63.788767812238056, 9.9e-69], ["CAN89662.1", "putative_non-ribosomal_peptide_synthetase", "BGC0001070", 1, "NRP + Polyketide:Modular type I + Polyketide:Trans-AT type I", 30.0, 260.0, 52.808046940486165, 9.9e-69], ["ANG60381.1", "nonribosomal_peptide_synthetase_BudC", "BGC0001698", 1, "NRP", 32.0, 260.0, 48.36546521374686, 9.9e-69], ["WP_016638469.1", "non-ribosomal_peptide_synthetase", "BGC0001519", 1, "NRP + Polyketide", 30.0, 260.0, 55.909471919530596, 9.9e-69], ["ADZ24995.1", "non-ribosomal_peptide_synthase/polyketide_synthase", "BGC0000380", 1, "NRP + Polyketide:Modular type I", 30.0, 260.0, 50.20955574182733, 1.3e-68], ["CBW54672.1", "non_ribosomal_peptide_synthetase", "BGC0000971", 1, "NRP + Polyketide:Modular type I", 31.0, 260.0, 48.61693210393965, 1.3e-68], ["EPE34341.1", "non-ribosomal_peptide_synthetase", "BGC0001035", 1, "Polyketide + NRP + Other:Aminocoumarin", 30.0, 260.0, 55.07124895222128, 1.3e-68], ["CAD91221.1", "putative_non-ribosomal_peptide_synthetase,_module_3", "BGC0000289", 1, "NRP:Glycopeptide + Saccharide:Hybrid/tailoring", 29.0, 259.0, 50.37720033528919, 2.2e-68], ["CCC55922.1", "putative_non-ribosomal_peptide_synthetase", "BGC0000973", 1, "NRP + Polyketide:Modular type I", 30.0, 259.0, 55.57418273260687, 2.2e-68], ["CCJ67646.1", "JagB", "BGC0001127", 1, "NRP", 31.0, 259.0, 47.86253143336127, 2.2e-68], ["AKA59440.1", "non-ribosomal_peptide_synthetase", "BGC0001202", 1, "NRP + Polyketide", 30.0, 259.0, 49.11986588432523, 2.2e-68], ["ACJ04424.1", "aureobasidin_A1_biosynthesis_complex", "BGC0000307", 1, "NRP", 29.0, 259.0, 58.6756077116513, 2.9e-68], ["CBJ90287.1", "peptide_synthetase", "BGC0000416", 1, "NRP", 34.0, 259.0, 44.761106454316845, 2.9e-68], ["ADC79642.1", "TamD", "BGC0001052", 1, "NRP + Polyketide:Modular type I", 28.0, 259.0, 58.59178541492037, 2.9e-68], ["WP_013184317.1", "non-ribosomal_peptide_synthetase", "BGC0001692", 1, "NRP", 34.0, 259.0, 44.761106454316845, 2.9e-68], ["AEP18655.1", "WAPS2", "BGC0000461", 1, "NRP", 30.0, 259.0, 50.29337803855826, 3.8e-68], ["EAL85113.2", "hybrid_PKS-NRPS_enzyme", "BGC0001037", 1, "NRP + Polyketide:Iterative type I", 27.0, 259.0, 77.20033528918692, 3.8e-68], ["AQZ69228.1", "hypothetical_protein", "BGC0001635", 1, "NRP + Polyketide", 30.0, 259.0, 51.04777870913663, 3.8e-68], ["WP_015507661.1", "non-ribosomal_peptide_synthetase", "BGC0001792", 1, "NRP", 31.0, 259.0, 50.71248952221291, 3.8e-68], ["AAM80538.1", "StaB", "BGC0000290", 1, "NRP:Glycopeptide", 29.0, 258.0, 49.70662196144174, 4.9e-68], ["AEF16059.1", "non-ribosomal_peptide_synthetase", "BGC0000953", 1, "Saccharide:Aminoglycoside", 28.0, 258.0, 52.137468566638724, 4.9e-68], ["EJK79843.1", "amino_acid_adenylation_enzyme/thioester_reductase_family_protein", "BGC0000436", 1, "NRP", 29.0, 258.0, 61.10645431684828, 6.4e-68], ["ABD65960.1", "nonribosomal_peptide_synthetase", "BGC0000341", 1, "NRP", 32.0, 257.0, 47.44341994970662, 1.1e-67], ["OAQ83772.1", "nonribosomal_peptide_synthase", "BGC0001358", 1, "Polyketide", 28.0, 257.0, 67.81223805532271, 1.1e-67], ["AAV66110.2", "fusaridione_A_synthetase", "BGC0000992", 1, "NRP + Polyketide", 28.0, 257.0, 67.30930427493713, 1.4e-67], ["ACG60773.1", "NRPS(C/A/PCP)", "BGC0001058", 1, "NRP:Glycopeptide + Polyketide:Modular type I + Saccharide:Hybrid/tailoring", 30.0, 257.0, 50.1257334450964, 1.4e-67], ["CAB53322.1", "putative_peptide_synthetase", "BGC0000325", 1, "NRP", 31.0, 256.0, 50.79631181894384, 1.9e-67], ["CAE53350.1", "non-ribosomal_peptide_synthetase", "BGC0000440", 1, "NRP:Glycopeptide", 30.0, 256.0, 49.20368818105616, 1.9e-67], ["CAG15009.1", "peptide_synthetase,_module_1-2", "BGC0000441", 1, "NRP", 30.0, 256.0, 49.20368818105616, 1.9e-67], ["AKA59447.1", "non-ribosomal_peptide_synthetase", "BGC0001203", 1, "NRP + Polyketide", 31.0, 256.0, 51.55071248952221, 1.9e-67], ["AGS77307.1", "NRPS_modules_1-2", "BGC0001178", 1, "NRP:Glycopeptide", 29.0, 256.0, 49.45515507124895, 2.4e-67], ["ABP57748.1", "DepD", "BGC0000993", 1, "NRP:Cyclic depsipeptide + Polyketide:Modular type I", 31.0, 255.0, 51.71835708298408, 3.2e-67], ["CBJ90288.1", "Peptide_synthetase", "BGC0000416", 1, "NRP", 35.0, 255.0, 38.055322715842415, 4.2e-67], ["EJK79842.1", "amino_acid_adenylation_enzyme/thioester_reductase_family_protein", "BGC0000436", 1, "NRP", 31.0, 255.0, 49.371332774518024, 4.2e-67], ["ADY76667.1", "non-ribosomal_peptide_synthetase", "BGC0000950", 1, "NRP:Uridylpeptide + Other:Nucleoside", 31.0, 255.0, 47.61106454316849, 4.2e-67], ["CCJ67645.1", "JagA", "BGC0001127", 1, "NRP", 30.0, 255.0, 48.030176026823135, 4.2e-67], ["WP_013184318.1", "non-ribosomal_peptide_synthetase", "BGC0001692", 1, "NRP", 35.0, 255.0, 38.055322715842415, 4.2e-67], ["AAM80539.1", "StaA", "BGC0000290", 1, "NRP:Glycopeptide", 30.0, 254.0, 50.37720033528919, 7.1e-67], ["AAZ23076.1", "peptide_synthetase", "BGC0000291", 1, "NRP", 31.0, 254.0, 50.20955574182733, 7.1e-67], ["ABV56588.1", "KtzH", "BGC0000378", 1, "NRP", 31.0, 254.0, 50.79631181894384, 7.1e-67], ["AAG29780.1", "peptide_synthetase-like_protein", "BGC0000833", 1, "Saccharide:Hybrid/tailoring + Other:Aminocoumarin", 30.0, 254.0, 49.874266554903606, 7.1e-67], ["ARR97039.1", "SphF", "BGC0001780", 1, "NRP", 29.0, 254.0, 63.956412405699915, 7.1e-67], ["ALG65314.1", "Cal22", "BGC0001297", 1, "NRP", 31.0, 254.0, 48.86839899413244, 9.3e-67], ["ATY69551.1", "hybrid_nonribosomal_peptide_synthetase/type_I_polyketide_synthase", "BGC0001611", 1, "NRP + Polyketide", 32.0, 254.0, 44.006705783738475, 9.3e-67], ["BAW32334.1", "hybrid_cis-AT_polyketide_synthase_-_nonribosomal_peptide_synthetase", "BGC0001631", 1, "NRP + Polyketide", 31.0, 254.0, 51.299245599329424, 9.3e-67], ["ATL73045.1", "amino_acid_adenylation_domain_protein", "BGC0001807", 1, "NRP + Polyketide", 30.0, 254.0, 47.44341994970662, 9.3e-67], ["AGE11899.1", "nonribosomal_peptide_synthetase", "BGC0000366", 1, "NRP", 30.0, 253.0, 50.79631181894384, 1.2e-66], ["AAN65224.1", "peptide_synthetase-like_protein", "BGC0000832", 1, "Saccharide:Hybrid/tailoring + Other:Aminocoumarin", 31.0, 253.0, 51.215423302598495, 1.2e-66], ["AAX31557.1", "peptide_synthetase_1", "BGC0000336", 1, "NRP", 30.0, 253.0, 49.70662196144174, 1.6e-66], ["CAJ34374.1", "NRPS_protein", "BGC0000445", 1, "NRP:Cyclic depsipeptide", 28.0, 253.0, 49.79044425817267, 1.6e-66], ["ADZ24999.1", "non-ribosomal_peptide_synthase", "BGC0000380", 1, "NRP + Polyketide:Modular type I", 30.0, 253.0, 54.48449287510477, 2.1e-66], ["AAP92491.1", "nonribosomal_peptide_synthetase", "BGC0000458", 1, "NRP", 30.0, 253.0, 48.53310980720872, 2.1e-66], ["AAS92545.1", "SirP", "BGC0001044", 1, "NRP + Polyketide", 31.0, 253.0, 50.46102263202011, 2.1e-66], ["EFG10344.1", "Non-ribosomal_peptide_synthetase", "BGC0000373", 1, "NRP", 30.0, 252.0, 50.79631181894384, 2.7e-66], ["AAW03326.1", "CtaC", "BGC0000982", 1, "NRP + Polyketide", 30.0, 252.0, 49.28751047778709, 2.7e-66], ["ABL74937.1", "NRPS", "BGC0001048", 1, "NRP:Glycopeptide + Polyketide:Modular type I + Saccharide:Hybrid/tailoring", 32.0, 252.0, 49.53897736797988, 2.7e-66], ["CAQ18839.1", "hybrid_polyketide_synthase/nonribosomal_polypetide_synthetase", "BGC0000954", 1, "NRP + Polyketide:Modular type I", 31.0, 252.0, 46.94048616932104, 3.5e-66], ["CAD89774.1", "MelC_protein", "BGC0001010", 1, "NRP + Polyketide:Modular type I", 30.0, 252.0, 50.88013411567477, 3.5e-66], ["AAT09804.1", "NocA", "BGC0000395", 1, "NRP", 30.0, 251.0, 49.28751047778709, 6e-66], ["DAB41477.1", "nonribosomal_peptide_synthetase", "BGC0001766", 1, "NRP", 31.0, 251.0, 50.04191114836547, 6e-66], ["BAP16693.1", "nonribosomal_peptide_synthetase", "BGC0000376", 1, "NRP", 31.0, 251.0, 49.45515507124895, 7.9e-66], ["ABI22132.1", "putative_non-ribosomal_peptide_synthetase", "BGC0000422", 1, "NRP", 29.0, 251.0, 54.31684828164292, 7.9e-66], ["AGO86662.1", "equisetin_synthetase", "BGC0001255", 1, "NRP + Polyketide", 26.0, 251.0, 73.17686504610226, 7.9e-66], ["WP_030498980.1", "hypothetical_protein", "BGC0001327", 1, "NRP:Cyclic depsipeptide + Polyketide:Modular type I", 30.0, 251.0, 43.00083822296731, 7.9e-66], ["ABC35522.1", "thiotemplate_mechanism_natural_product_synthetase", "BGC0000186", 1, "NRP + Polyketide:Modular type I", 30.0, 250.0, 54.14920368818106, 1e-65], ["AGC09519.1", "AMP-dependent_synthetase/ligase", "BGC0001183", 1, "Polyketide", 30.0, 250.0, 47.44341994970662, 1e-65], ["BAX64246.1", "NRPS", "BGC0001623", 1, "NRP + Polyketide", 30.0, 250.0, 47.86253143336127, 1.3e-65], ["AYJ71712.1", "non-ribosomal_peptide_synthetase", "BGC0001942", 1, "NRP + Polyketide", 30.0, 250.0, 46.60519698239732, 1.8e-65], ["ADN26251.1", "ATP-dependent_adenylase", "BGC0000951", 1, "NRP", 32.0, 249.0, 42.162615255658004, 2.3e-65], ["ACG60772.1", "NRPS(C/A/PCP/Cy/A/PCP/Cy)", "BGC0001058", 1, "NRP:Glycopeptide + Polyketide:Modular type I + Saccharide:Hybrid/tailoring", 29.0, 249.0, 51.299245599329424, 2.3e-65], ["BAN91483.1", "putative_Aculeacin_A_nonribosomal_peptide_synthase", "BGC0001220", 1, "NRP", 30.0, 249.0, 58.84325230511316, 2.3e-65], ["WP_052165466.1", "non-ribosomal_peptide_synthetase", "BGC0001327", 1, "NRP:Cyclic depsipeptide + Polyketide:Modular type I", 33.0, 249.0, 43.2523051131601, 2.3e-65], ["ADY76684.1", "non-ribosomal_peptide_synthetase", "BGC0000950", 1, "NRP:Uridylpeptide + Other:Nucleoside", 33.0, 248.0, 41.49203688181056, 3.9e-65], ["CAQ71828.1", "non_ribosomal_peptide_synthase,_antibiotic_synthesis;_contains_3_condensation_domains,_2_AMP-acid_ligases_II_domains,_2_PP-binding,_Phosphopantetheine_attachment_site", "BGC0001189", 1, "NRP", 32.0, 248.0, 46.43755238893546, 3.9e-65], ["WP_051700122.1", "non-ribosomal_peptide_synthetase", "BGC0001368", 1, "NRP", 31.0, 248.0, 50.20955574182733, 3.9e-65], ["CUX96954.1", "TmcG", "BGC0001829", 1, "NRP + Polyketide", 30.0, 248.0, 50.37720033528919, 3.9e-65], ["CAJ34382.1", "NRPS_protein", "BGC0000445", 1, "NRP:Cyclic depsipeptide", 30.0, 248.0, 47.77870913663034, 5.1e-65], ["AGN74885.1", "nonribosomal_peptide_synthetase", "BGC0000459", 1, "NRP:Cyclic depsipeptide + Polyketide:Trans-AT type I", 30.0, 248.0, 54.8197820620285, 6.7e-65], ["ACU71638.1", "peptide_synthetase-like_protein", "BGC0001154", 1, "Other", 30.0, 248.0, 49.53897736797988, 6.7e-65], ["AJV88377.1", "MfnE", "BGC0001214", 1, "NRP", 29.0, 248.0, 55.65800502933781, 6.7e-65], ["PHM26613.1", "pyoverdine_synthetase_D", "BGC0001130", 1, "NRP + Polyketide", 30.0, 247.0, 53.64626990779547, 8.7e-65], ["EWM63010.1", "non-ribosomal_peptide_synthetase", "BGC0001328", 1, "NRP:Cyclic depsipeptide + Polyketide:Modular type I", 30.0, 247.0, 43.00083822296731, 8.7e-65], ["BAX89999.1", "Non-ribosomal_peptide_synthetase", "BGC0001628", 1, "NRP", 31.0, 247.0, 46.52137468566639, 8.7e-65], ["ATQ39428.1", "cyclosporin_C_synthetase", "BGC0001565", 1, "NRP", 29.0, 247.0, 53.7300922045264, 1.1e-64], ["AAL33757.1", "putative_non-ribosomal_peptide_synthetase", "BGC0000421", 1, "NRP", 28.0, 246.0, 51.04777870913663, 1.9e-64], ["ABP73646.1", "SalB", "BGC0000145", 1, "Polyketide", 30.0, 246.0, 49.20368818105616, 2.5e-64], ["AAG02356.1", "peptide_synthetase_NRPS7", "BGC0000963", 1, "NRP:Glycopeptide + Polyketide:Modular type I + Saccharide:Hybrid/tailoring", 31.0, 246.0, 50.54484492875104, 2.5e-64], ["ABP53497.1", "NRPS_(ACP-P)", "BGC0001041", 1, "NRP + Polyketide", 30.0, 246.0, 49.20368818105616, 2.5e-64], ["AKC91856.1", "nonribosomal_peptide_synthetase", "BGC0001414", 1, "NRP", 33.0, 246.0, 39.983235540653816, 2.5e-64], ["ATD51279.1", "nonribosomal_peptide_synthase", "BGC0001650", 1, "NRP", 31.0, 245.0, 49.20368818105616, 3.3e-64], ["CAJ34367.1", "NRPS_protein", "BGC0000445", 1, "NRP:Cyclic depsipeptide", 29.0, 245.0, 51.04777870913663, 4.3e-64], ["AAN85506.1", "nonribosomal_peptide_synthetase", "BGC0001101", 1, "NRP + Polyketide:Modular type I + Polyketide:Trans-AT type I", 32.0, 245.0, 48.61693210393965, 4.3e-64], ["AGZ15459.1", "putative_non-ribosomal_peptide_synthetase", "BGC0001036", 1, "NRP + Polyketide", 27.0, 245.0, 55.74182732606874, 5.6e-64], ["AAG05693.1", "AmbB", "BGC0000287", 1, "NRP", 31.0, 244.0, 46.85666387259011, 9.6e-64], ["CBG75492.1", "putative_NRPS/siderophore_biosynthesis_protein", "BGC0000423", 1, "NRP", 29.0, 244.0, 55.238893545683155, 9.6e-64], ["CAL80821.1", "sylD-like_NRPS/PKS", "BGC0000997", 1, "NRP + Polyketide", 30.0, 244.0, 50.20955574182733, 9.6e-64], ["ALD82526.1", "non-ribosomal_peptide_synthase", "BGC0001212", 1, "NRP + Polyketide", 30.0, 244.0, 48.197820620285, 9.6e-64], ["XP_003044554.1", "hypothetical_protein", "BGC0001768", 1, "NRP", 27.0, 244.0, 59.68147527242247, 9.6e-64], ["AHB38515.1", "non-ribosomal_peptide_synthetase", "BGC0000345", 1, "NRP + Polyketide:Modular type I", 31.0, 243.0, 49.0360435875943, 1.3e-63], ["WP_053065270.1", "non-ribosomal_peptide_synthetase", "BGC0001330", 1, "NRP:Cyclic depsipeptide + Polyketide:Modular type I", 32.0, 243.0, 43.58759430008382, 1.6e-63], ["CBF76038.1", "nonribosomal_peptide_synthase,_putative_(Eurofung)", "BGC0001399", 1, "NRP", 27.0, 243.0, 72.42246437552389, 1.6e-63], ["AAF19811.1", "mtaC", "BGC0001024", 1, "NRP + Polyketide:Modular type I", 30.0, 243.0, 53.05951383067896, 2.1e-63], ["AGZ15458.1", "putative_non-ribosomal_peptide_synthetase", "BGC0001036", 1, "NRP + Polyketide", 28.0, 243.0, 55.40653813914501, 2.1e-63], ["CCM44337.1", "Nonribosomal_peptide_synthetase", "BGC0001056", 1, "NRP + Polyketide:Modular type I + Polyketide:PUFA synthase or related", 29.0, 243.0, 56.077116512992454, 2.1e-63], ["AWO77084.1", "hybrid_non-ribosomal_peptide_synthetase/type_I_polyketide_synthase", "BGC0001556", 1, "NRP + Polyketide", 28.0, 242.0, 52.55658005029338, 2.8e-63], ["CBL93720.1", "NRPS_didomain_PCP-A", "BGC0000360", 1, "NRP", 29.0, 242.0, 50.54484492875104, 3.7e-63], ["AAK81827.1", "peptide_synthetase", "BGC0000326", 1, "NRP", 29.0, 242.0, 49.874266554903606, 4.8e-63], ["AGN74895.1", "nonribosomal_peptide_synthetase/polyketide_synthase_hybrid_protein", "BGC0000459", 1, "NRP:Cyclic depsipeptide + Polyketide:Trans-AT type I", 30.0, 242.0, 48.030176026823135, 4.8e-63], ["AZF85944.1", "hypothetical_protein", "BGC0001963", 1, "NRP + Polyketide", 28.0, 242.0, 51.38306789606035, 4.8e-63], ["BAO84868.1", "putative_non-ribosomal_peptide_synthetase", "BGC0000414", 1, "NRP", 32.0, 241.0, 42.58172673931266, 6.2e-63], ["WP_019032753.1", "non-ribosomal_peptide_synthetase", "BGC0001331", 1, "NRP:Cyclic depsipeptide + Polyketide:Modular type I", 35.0, 241.0, 37.21709974853311, 6.2e-63], ["WP_051700105.1", "non-ribosomal_peptide_synthetase", "BGC0001368", 1, "NRP", 29.0, 241.0, 50.9639564124057, 6.2e-63], ["AJO72717.1", "adenylation_domain-containing_protein", "BGC0001381", 1, "Polyketide", 29.0, 241.0, 48.78457669740151, 6.2e-63], ["EPS29069.1", "hypothetical_protein", "BGC0001724", 1, "NRP + Polyketide", 25.0, 241.0, 72.33864207879296, 6.2e-63], ["QED88054.1", "nonribosomal_peptide_synthetase", "BGC0001967", 1, "NRP", 30.0, 241.0, 42.665549036043586, 6.2e-63], ["BAP16699.1", "nonribosomal_peptide_synthetase", "BGC0000376", 1, "NRP", 30.0, 240.0, 47.946353730092206, 1.1e-62], ["EAW09117.1", "hybrid_NRPS/PKS_enzyme,_putative", "BGC0000983", 1, "NRP + Polyketide:Iterative type I", 27.0, 240.0, 64.96227996647109, 1.4e-62], ["AOC89000.1", "putative_nonribosomal_peptide_synthetase", "BGC0001652", 1, "NRP", 30.0, 240.0, 50.37720033528919, 1.4e-62], ["ctg1_orf003", "", "BGC0000334", 1, "NRP", 27.0, 240.0, 77.78709136630344, 1.8e-62], ["AFK57215.1", "DidD", "BGC0000985", 1, "Polyketide + NRP:Cyclic depsipeptide", 30.0, 239.0, 48.53310980720872, 2.4e-62], ["BAH33409.1", "putative_non-ribosomal_peptide_synthetase", "BGC0000371", 1, "NRP", 29.0, 239.0, 49.45515507124895, 3.1e-62], ["EFL06864.1", "non-ribosomal_peptide_synthetase", "BGC0000300", 1, "NRP", 28.0, 238.0, 52.808046940486165, 5.3e-62], ["EAL92291.2", "nonribosomal_peptide_synthtease", "BGC0000372", 1, "NRP", 28.0, 238.0, 55.40653813914501, 6.9e-62], ["AJI44176.1", "nonribosomal_peptide_synthetase", "BGC0001193", 1, "NRP", 29.0, 238.0, 50.37720033528919, 6.9e-62], ["CBF73453.1", "nonribosomal_peptide_synthase,_putative_(JCVI)", "BGC0001515", 1, "NRP", 28.0, 238.0, 56.747694886839895, 6.9e-62], ["CCP45171.1", "Phenyloxazoline_synthase_MbtB_(phenyloxazoline_synthetase)", "BGC0001021", 1, "NRP + Polyketide", 29.0, 237.0, 54.06538139145013, 9e-62], ["AJD77023.1", "IkaA", "BGC0001435", 1, "NRP + Polyketide:Iterative type I", 30.0, 237.0, 48.86839899413244, 1.2e-61], ["AQZ71347.1", "hypothetical_protein", "BGC0001635", 1, "NRP + Polyketide", 29.0, 237.0, 48.030176026823135, 1.2e-61], ["WP_081656241.1", "non-ribosomal_peptide_synthetase", "BGC0001467", 1, "NRP:Cyclic depsipeptide + Polyketide:Modular type I", 29.0, 237.0, 47.52724224643755, 1.5e-61], ["XP_001217690.1", "hypothetical_protein", "BGC0001517", 1, "NRP", 26.0, 236.0, 76.94886839899414, 2e-61], ["WP_078889006.1", "non-ribosomal_peptide_synthetase", "BGC0001771", 1, "NRP", 29.0, 236.0, 49.62279966471081, 2e-61], ["ACZ66258.1", "APS1", "BGC0000304", 1, "NRP", 27.0, 235.0, 57.25062866722548, 3.4e-61], ["ACK77757.1", "putative_indigoidine_synthase_IndC", "BGC0000727", 1, "Saccharide", 35.0, 235.0, 39.3964794635373, 3.4e-61], ["CAP93139.1", "cyclic_hydrophobic_tetrapeptide", "BGC0000357", 1, "NRP:Cyclic depsipeptide", 26.0, 235.0, 56.83151718357083, 4.5e-61], ["CAE52342.1", "non-ribosomal_peptide_synthase", "BGC0001088", 1, "NRP + Polyketide", 35.0, 235.0, 35.7921207041073, 4.5e-61], ["DAC76731.1", "methionyl-tRNA_formyltransferase", "BGC0001885", 1, "Polyketide", 29.0, 235.0, 48.28164291701593, 4.5e-61], ["BAH04161.1", "putative_non-ribosomal_peptide_synthetase", "BGC0000450", 1, "NRP", 32.0, 234.0, 40.65381391450126, 7.6e-61], ["WP_028678148.1", "non-ribosomal_peptide_synthetase", "BGC0001228", 1, "NRP:Cyclic depsipeptide", 32.0, 234.0, 38.89354568315172, 7.6e-61], ["AET98905.1", "putative_non-ribosomal_peptide_synthetase", "BGC0000415", 1, "NRP", 33.0, 234.0, 38.725901089689856, 9.9e-61], ["CAN89633.1", "putative_hybrid_non-ribosomal_peptide_synthetase/polyketide_synthase", "BGC0001070", 1, "NRP + Polyketide:Modular type I + Polyketide:Trans-AT type I", 31.0, 234.0, 46.102263202011734, 9.9e-61], ["AGQ43600.1", "HC-toxin_synthetase", "BGC0001166", 1, "NRP", 27.0, 234.0, 59.5138306789606, 9.9e-61], ["CBL93718.1", "NRPS_didomain_PCP-C", "BGC0000360", 1, "NRP", 27.0, 233.0, 50.88013411567477, 1.3e-60], ["AAF67501.2", "peptide_synthetase-like_protein", "BGC0000834", 1, "Saccharide:Hybrid/tailoring + Other:Aminocoumarin", 29.0, 233.0, 51.38306789606035, 1.7e-60], ["BAD55613.1", "putative_non-ribosomal_peptide_synthetase", "BGC0001027", 1, "NRP + Polyketide", 28.0, 233.0, 52.724224643755235, 1.7e-60], ["ARR97036.1", "SphC", "BGC0001780", 1, "NRP", 30.0, 233.0, 46.77284157585918, 1.7e-60], ["ARR97038.1", "SphE", "BGC0001780", 1, "NRP", 30.0, 233.0, 46.85666387259011, 1.7e-60], ["CBA11570.1", "non-ribosomal_peptide_synthetase", "BGC0001046", 1, "NRP + Polyketide:Modular type I + Saccharide:Hybrid/tailoring", 31.0, 233.0, 41.74350377200335, 2.2e-60], ["WP_024483797.1", "amino_acid_adenylation_domain-containing_protein", "BGC0002002", 1, "NRP", 30.0, 233.0, 46.52137468566639, 2.2e-60], ["AAF19812.1", "MtaD", "BGC0001024", 1, "NRP + Polyketide:Modular type I", 32.0, 232.0, 39.22883487007544, 2.9e-60], ["AUD08663.1", "iPKS-NRPS", "BGC0001553", 1, "NRP + Polyketide", 29.0, 232.0, 50.62866722548198, 2.9e-60], ["AQI70_32580", "", "BGC0001561", 1, "NRP", 31.0, 232.0, 42.24643755238894, 2.9e-60], ["BAO98812.1", "putative_nonribosomal_peptide_synthetase", "BGC0001002", 1, "NRP + Polyketide", 33.0, 232.0, 38.22296730930427, 4.9e-60], ["CBF87069.1", "nonribosomal_peptide_synthase,_putative_(Eurofung)", "BGC0001290", 1, "NRP", 28.0, 232.0, 59.094719195305956, 4.9e-60], ["AAY42398.1", "Nonribosomal_peptide_synthetase", "BGC0001000", 1, "NRP:Lipopeptide + Polyketide:Modular type I", 29.0, 231.0, 50.62866722548198, 6.4e-60], ["DAB41917.1", "ArzO_-_NRPS_(Cy,_A,_Ox,_PCP)", "BGC0001884", 1, "NRP + Polyketide", 30.0, 231.0, 44.50963956412406, 6.4e-60], ["EWS95122.1", "hypothetical_protein", "BGC0000306", 1, "NRP:Lipopeptide", 31.0, 231.0, 40.067057837384745, 8.4e-60], ["BAK26562.1", "PKS-NRPS_hybrid", "BGC0000977", 1, "NRP + Polyketide", 26.0, 231.0, 65.2975691533948, 8.4e-60], ["AAY42397.1", "Nonribosomal_peptide_synthetase", "BGC0001000", 1, "NRP:Lipopeptide + Polyketide:Modular type I", 29.0, 231.0, 43.58759430008382, 8.4e-60], ["ADI59531.1", "CorI", "BGC0001091", 1, "NRP + Polyketide", 31.0, 231.0, 43.58759430008382, 8.4e-60], ["AZF85929.1", "non-ribosomal_peptide_synthase", "BGC0001963", 1, "NRP + Polyketide", 29.0, 231.0, 48.700754400670576, 8.4e-60], ["ADH04678.1", "non-ribosomal_peptide_synthetase", "BGC0001344", 1, "NRP + Polyketide", 31.0, 230.0, 43.08466051969824, 1.1e-59], ["AAZ55900.1", "non-ribosomal_peptide_synthase:Amino_acid_adenylation", "BGC0000359", 1, "NRP", 30.0, 229.0, 49.53897736797988, 2.5e-59], ["AAF01762.1", "AM-toxin_synthetase", "BGC0001261", 1, "NRP", 28.0, 229.0, 60.35205364626991, 2.5e-59], ["BBA21068.1", "putative_non-ribosomal_peptide_synthetase", "BGC0001740", 1, "NRP + Polyketide", 29.0, 229.0, 54.06538139145013, 2.5e-59], ["BAG17643.1", "putative_NRPS-type-I_PKS_fusion_protein", "BGC0001043", 1, "NRP + Polyketide", 29.0, 229.0, 47.86253143336127, 3.2e-59], ["CCJ67647.1", "JagC", "BGC0001127", 1, "NRP", 28.0, 229.0, 49.11986588432523, 3.2e-59], ["AMM63162.1", "AniA", "BGC0001371", 1, "NRP", 28.0, 229.0, 57.83738474434199, 3.2e-59], ["BAE98162.1", "putative_non-ribosomal_peptide_synthetase", "BGC0000339", 1, "NRP", 29.0, 228.0, 48.78457669740151, 4.2e-59], ["CBK62746.1", "", "BGC0001115", 1, "NRP + Polyketide", 28.0, 228.0, 52.053646269907794, 5.5e-59], ["ALJ49920.1", "TtmI", "BGC0001236", 1, "Polyketide", 29.0, 228.0, 48.030176026823135, 5.5e-59], ["AAG02359.1", "peptide_synthetase_NRPS5-4-3", "BGC0000963", 1, "NRP:Glycopeptide + Polyketide:Modular type I + Saccharide:Hybrid/tailoring", 30.0, 228.0, 42.162615255658004, 7.1e-59], ["CCC55921.1", "non-ribosomal_peptide_synthetase/polyketide_synthase_hybrid_protein", "BGC0000973", 1, "NRP + Polyketide:Modular type I", 29.0, 228.0, 48.78457669740151, 7.1e-59], ["AAC32048.1", "FxbC", "BGC0000351", 1, "NRP", 30.0, 227.0, 55.57418273260687, 1.2e-58], ["AAW03327.1", "CtaD", "BGC0000982", 1, "NRP + Polyketide", 31.0, 227.0, 39.3964794635373, 1.2e-58], ["CAF05647.1", "TubB_protein", "BGC0001053", 1, "NRP + Polyketide", 32.0, 227.0, 37.80385582564962, 1.2e-58], ["CAJ96472.1", "non-ribosomal_peptide_synthetase", "BGC0000330", 1, "NRP:NRP siderophore", 28.0, 227.0, 51.886001676445936, 1.6e-58], ["AFO85453.1", "non-ribosomal_peptide_synthetase", "BGC0000391", 1, "NRP", 31.0, 227.0, 38.47443419949707, 1.6e-58], ["AKP45396.1", "CysH", "BGC0001413", 1, "NRP", 34.0, 226.0, 39.73176865046103, 2.1e-58], ["CAD89775.1", "MelD_protein", "BGC0001010", 1, "NRP + Polyketide:Modular type I", 31.0, 226.0, 39.3964794635373, 2.7e-58], ["ABL74940.1", "NRPS", "BGC0001048", 1, "NRP:Glycopeptide + Polyketide:Modular type I + Saccharide:Hybrid/tailoring", 32.0, 226.0, 42.665549036043586, 2.7e-58], ["AGC65516.1", "NRPS/PKS_hybrid", "BGC0001050", 1, "NRP:Lipopeptide + Polyketide:Trans-AT type I", 31.0, 226.0, 50.79631181894384, 2.7e-58], ["ABS90470.1", "NRPS/PKS", "BGC0001106", 1, "NRP + Polyketide", 29.0, 226.0, 47.86253143336127, 2.7e-58], ["ANY57892.1", "PenN", "BGC0001372", 1, "Terpene", 27.0, 226.0, 58.00502933780386, 2.7e-58], ["BAE98156.1", "putative_non-ribosomal_peptide_synthetase", "BGC0000339", 1, "NRP", 32.0, 225.0, 38.809723386420785, 3.5e-58], ["ADZ24989.1", "prolin_adenylation_protein", "BGC0000380", 1, "NRP + Polyketide:Modular type I", 31.0, 225.0, 43.58759430008382, 3.5e-58], ["AAL33756.1", "putative_non-ribosomal_peptide_synthetase", "BGC0000421", 1, "NRP", 30.0, 225.0, 48.86839899413244, 4.6e-58], ["CBF87869.1", "nonribosomal_peptide_synthase,_putative_(Eurofung)", "BGC0001699", 1, "Polyketide", 27.0, 225.0, 55.909471919530596, 4.6e-58], ["AFK57212.1", "DidA", "BGC0000985", 1, "Polyketide + NRP:Cyclic depsipeptide", 31.0, 225.0, 47.946353730092206, 6e-58], ["WP_078620912.1", "non-ribosomal_peptide_synthetase", "BGC0001519", 1, "NRP + Polyketide", 28.0, 224.0, 51.04777870913663, 7.9e-58], ["WP_054234617.1", "non-ribosomal_peptide_synthase", "BGC0002014", 1, "NRP + Polyketide", 30.0, 224.0, 42.58172673931266, 1e-57], ["CCP45167.1", "Peptide_synthetase_MbtF_(peptide_synthase)", "BGC0001021", 1, "NRP + Polyketide", 30.0, 223.0, 45.68315171835708, 1.3e-57], ["BAD55612.1", "non-ribosomal_peptide_synthetase", "BGC0001027", 1, "NRP + Polyketide", 29.0, 223.0, 50.62866722548198, 1.3e-57], ["QCC62999.1", "BII-rafflesfungin_nonribosomal_protein_synthetase", "BGC0001966", 1, "NRP", 26.0, 223.0, 55.40653813914501, 1.3e-57], ["ACG60782.1", "NRPS(C/A/PCP/C/A/PCP)", "BGC0001058", 1, "NRP:Glycopeptide + Polyketide:Modular type I + Saccharide:Hybrid/tailoring", 30.0, 223.0, 46.43755238893546, 2.3e-57], ["ACY13414.1", "amino_acid_adenylation_domain_protein", "BGC0001367", 1, "NRP + Polyketide", 30.0, 222.0, 46.35373009220453, 3e-57], ["OAL11475.1", "non-ribosomal_peptide_synthetase_module", "BGC0001570", 1, "NRP", 30.0, 222.0, 48.44928751047779, 3e-57], ["ctg1_orf000000", "", "BGC0000900", 1, "Other", 28.0, 222.0, 52.30511316010059, 3.9e-57], ["AFA26384.1", "polyketide_synthase_A", "BGC0001874", 1, "NRP + Polyketide", 25.0, 222.0, 65.2975691533948, 3.9e-57], ["ADH04641.1", "TgaC", "BGC0001051", 1, "NRP + Polyketide:Modular type I", 31.0, 221.0, 39.81559094719195, 6.7e-57], ["CAC17499.1", "putative_non-ribosomal_peptide_synthase", "BGC0000324", 1, "NRP", 27.0, 220.0, 53.39480301760269, 1.1e-56], ["AAW49319.1", "thaxtomin_synthetase_B", "BGC0000444", 1, "NRP", 32.0, 220.0, 38.139145012573344, 1.1e-56], ["ALJ49909.1", "TlmI", "BGC0001237", 1, "Polyketide", 28.0, 220.0, 55.07124895222128, 1.5e-56], ["YP_856990.1", "nonribosomal_peptide_synthetase", "BGC0001502", 1, "NRP", 28.0, 220.0, 50.62866722548198, 1.9e-56], ["QCX41944.1", "Amc7", "BGC0001958", 1, "Other", 29.0, 219.0, 52.724224643755235, 3.3e-56], ["AXM42949.1", "hybrid_type_1_PKS/NRPS", "BGC0001941", 1, "NRP + Polyketide", 31.0, 218.0, 38.39061190276614, 4.3e-56], ["AAZ23075.1", "peptide_synthetase", "BGC0000291", 1, "NRP", 29.0, 217.0, 41.15674769488684, 1.3e-55], ["ARO38317.1", "nonribosomal_peptide_synthetase", "BGC0001560", 1, "NRP + Polyketide", 31.0, 217.0, 42.665549036043586, 1.6e-55], ["ABC34137.1", "peptide_synthetase,_putative", "BGC0000961", 1, "NRP + Polyketide", 31.0, 216.0, 40.737636211232186, 2.8e-55], ["XP_020057667.1", "hypothetical_protein", "BGC0001718", 1, "NRP", 28.0, 215.0, 58.00502933780386, 3.7e-55], ["ATG32076.1", "nonribosomal_peptide_synthetase", "BGC0001750", 1, "NRP + Polyketide", 30.0, 214.0, 40.2347024308466, 8.2e-55], ["ACN39014.1", "putative_nonribosomal_peptide_synthetase_TomA", "BGC0000448", 1, "NRP", 27.0, 214.0, 50.9639564124057, 1.1e-54], ["AGZ15455.1", "non-ribosomal_peptide_synthetase", "BGC0001036", 1, "NRP + Polyketide", 31.0, 214.0, 41.15674769488684, 1.1e-54], ["ADH04660.1", "TugD", "BGC0001342", 1, "NRP + Polyketide", 31.0, 214.0, 39.81559094719195, 1.1e-54], ["CAD15508.1", "polyketide_synthase/non-ribosomal_peptide_synthetase", "BGC0001014", 1, "NRP:NRP siderophore + Polyketide:Modular type I + Polyketide:Iterative type I", 30.0, 213.0, 40.2347024308466, 1.4e-54], ["BBB04327.1", "nonribosomal_peptide_synthetase", "BGC0001717", 1, "Alkaloid", 28.0, 213.0, 57.25062866722548, 1.4e-54], ["AAF19815.1", "mtaG", "BGC0001024", 1, "NRP + Polyketide:Modular type I", 38.0, 212.0, 27.912824811399833, 3.1e-54], ["CAJ87590.1", "putative_peptide_synthase", "BGC0001055", 1, "NRP + Polyketide", 30.0, 212.0, 41.65968147527242, 3.1e-54], ["AQX36215.1", "siderophore_synthetase", "BGC0001527", 1, "Other", 27.0, 212.0, 51.46689019279128, 3.1e-54], ["BAI63289.1", "putative_non-ribosomal_peptide_synthetase", "BGC0000434", 1, "NRP", 32.0, 212.0, 38.558256496228, 5.3e-54], ["AGA37267.1", "NRPS", "BGC0000816", 1, "NRP + Alkaloid", 25.0, 211.0, 82.06202849958089, 6.9e-54], ["AET98916.1", "putative_non-ribosomal_peptide_synthetase", "BGC0000415", 1, "NRP", 30.0, 210.0, 49.371332774518024, 1.2e-53], ["ADY16689.1", "TqaB", "BGC0001142", 1, "NRP", 28.0, 210.0, 53.31098072087175, 1.2e-53], ["XP_002379984.1", "nonribosomal_peptide_synthase,_putative", "BGC0001621", 1, "NRP", 26.0, 210.0, 61.77703269069572, 1.2e-53], ["ALD82525.1", "non-ribosomal_peptide_synthase", "BGC0001212", 1, "NRP + Polyketide", 28.0, 210.0, 44.84492875104778, 1.5e-53], ["ARB50206.1", "lysergyl_peptide_synthetase_2", "BGC0001573", 1, "Alkaloid", 26.0, 210.0, 58.00502933780386, 1.5e-53], ["BAP27942.1", "nonribosomal_peptide_synthetase", "BGC0001085", 1, "NRP + Terpene", 32.0, 210.0, 36.127409891031014, 2e-53], ["WP_078857609.1", "non-ribosomal_peptide_synthetase", "BGC0001368", 1, "NRP", 29.0, 210.0, 46.18608549874266, 2e-53], ["ctg1_orf13", "", "BGC0001329", 1, "Polyketide + NRP:Cyclic depsipeptide", 27.0, 209.0, 49.79044425817267, 3.4e-53], ["CCB53264.1", "non-ribosomal_peptide_synthetase", "BGC0001393", 1, "NRP", 25.0, 208.0, 52.38893545683152, 5.8e-53], ["ORC16617.1", "hypothetical_protein", "BGC0001341", 1, "NRP", 28.0, 207.0, 56.83151718357083, 1.3e-52], ["BAH04173.1", "putative_non-ribosomal_peptide_synthetase", "BGC0000450", 1, "NRP", 30.0, 206.0, 49.45515507124895, 2.9e-52], ["WP_016638466.1", "amino_acid_adenylation_domain-containing_protein", "BGC0001519", 1, "NRP + Polyketide", 29.0, 205.0, 43.33612740989103, 3.8e-52], ["ctg1_orf00001", "", "BGC0000901", 1, "Other", 27.0, 205.0, 55.155071248952225, 6.5e-52], ["BAF50727.1", "hybrid_polyketide_synthase-non_ribosomal_peptide_synthetase", "BGC0001116", 1, "NRP + Polyketide", 29.0, 205.0, 50.54484492875104, 6.5e-52], ["BBG06551.1", "AMP_binding_enzyme", "BGC0001925", 1, "Alkaloid", 27.0, 203.0, 41.65968147527242, 1.4e-51], ["CAJ34370.1", "NRPS_protein", "BGC0000445", 1, "NRP:Cyclic depsipeptide", 36.0, 203.0, 29.7569153394803, 2.5e-51], ["AAW03330.1", "CtaG", "BGC0000982", 1, "NRP + Polyketide", 36.0, 202.0, 27.912824811399833, 3.2e-51], ["QCE20608.1", "AsmM", "BGC0001961", 1, "NRP", 27.0, 202.0, 51.46689019279128, 3.2e-51], ["AKA59436.1", "non-ribosomal_peptide_synthetase", "BGC0001202", 1, "NRP + Polyketide", 26.0, 201.0, 56.077116512992454, 7.1e-51], ["ADZ45333.1", "NRPS/PKS_hybrid", "BGC0001020", 1, "NRP + Polyketide", 27.0, 200.0, 48.78457669740151, 1.2e-50], ["ADY16697.1", "TqaA", "BGC0001142", 1, "NRP", 27.0, 200.0, 52.30511316010059, 1.6e-50], ["QCX41915.1", "Mhr9", "BGC0001956", 1, "Polyketide", 28.0, 200.0, 50.71248952221291, 1.6e-50], ["gene3", "", "BGC0002035", 1, "NRP + Polyketide", 24.0, 200.0, 65.12992455993295, 1.6e-50], ["AGZ15476.1", "putative_non_ribosomal_peptide_synthetase", "BGC0001036", 1, "NRP + Polyketide", 26.0, 200.0, 51.131601005867566, 2.1e-50], ["ABR67758.1", "CmnO", "BGC0000316", 1, "NRP", 28.0, 199.0, 48.78457669740151, 2.7e-50], ["ctg1_orf4", "", "BGC0001329", 1, "Polyketide + NRP:Cyclic depsipeptide", 24.0, 199.0, 66.05196982397318, 2.7e-50], ["CAD89778.1", "MelG_protein", "BGC0001010", 1, "NRP + Polyketide:Modular type I", 35.0, 199.0, 28.415758591785416, 3.5e-50], ["EAL89049.1", "nonribosomal_peptide_synthetase", "BGC0000355", 1, "NRP", 28.0, 198.0, 55.238893545683155, 6e-50], ["BAL15726.1", "NRPS", "BGC0000432", 1, "NRP", 27.0, 198.0, 50.37720033528919, 7.9e-50], ["AEH42484.1", "adenylation_for_L-proline", "BGC0000032", 1, "Polyketide", 28.0, 197.0, 42.24643755238894, 1.3e-49], ["CAJ76286.1", "putative_non-ribosomal_peptide_synthetase", "BGC0000972", 1, "NRP + Polyketide:Modular type I + Polyketide:Trans-AT type I", 27.0, 197.0, 47.19195305951383, 1.3e-49], ["ACG60776.1", "NRPS(AL/ACP/C/A/PCP/C/A)", "BGC0001058", 1, "NRP:Glycopeptide + Polyketide:Modular type I + Saccharide:Hybrid/tailoring", 28.0, 197.0, 45.43168482816429, 1.3e-49], ["EAW16180.1", "nonribosomal_peptide_synthase,_putative", "BGC0000293", 1, "NRP", 26.0, 196.0, 61.52556580050293, 1.8e-49], ["AAC83657.1", "pyochelin_synthetase", "BGC0000412", 1, "NRP", 31.0, 196.0, 35.20536462699078, 3e-49], ["AAP92505.1", "nonribosomal_peptide_synthetase", "BGC0000458", 1, "NRP", 27.0, 195.0, 49.20368818105616, 3.9e-49], ["AGC83576.1", "NRPS", "BGC0000818", 1, "NRP", 25.0, 195.0, 57.83738474434199, 3.9e-49], ["BAU50944.1", "nonribosomal_peptide_synthetase", "BGC0001379", 1, "NRP", 27.0, 195.0, 49.0360435875943, 6.7e-49], ["AAQ90177.1", "putative_acyl-CoA_synthetase", "BGC0000128", 1, "Polyketide", 27.0, 194.0, 44.090528080469404, 1.1e-48], ["AAQ93484.1", "CmaA", "BGC0000328", 1, "NRP", 27.0, 194.0, 48.030176026823135, 1.1e-48], ["QCE20598.1", "AsmC", "BGC0001961", 1, "NRP", 29.0, 194.0, 47.86253143336127, 1.1e-48], ["AFN69082.1", "nonribosomal_peptide_synthetase_6", "BGC0001249", 1, "NRP", 27.0, 193.0, 56.91533948030176, 1.9e-48], ["XP_011325838.1", "hypothetical_protein", "BGC0001545", 1, "NRP", 25.0, 193.0, 57.33445096395641, 1.9e-48], ["AEA29643.1", "putative_nonribosomal_peptide_synthetase", "BGC0000409", 1, "NRP", 29.0, 192.0, 42.665549036043586, 3.3e-48], ["ATG32071.1", "proline_specific_adenylation_domain-containing_protein", "BGC0001750", 1, "NRP + Polyketide", 30.0, 192.0, 43.2523051131601, 3.3e-48], ["AQM58286.1", "non-ribosomal_peptide_synthase", "BGC0001816", 1, "NRP + Polyketide", 27.0, 192.0, 55.825649622799666, 3.3e-48], ["BAE56606.1", "", "BGC0001123", 1, "NRP", 28.0, 192.0, 48.197820620285, 4.3e-48], ["ARS01470.1", "NcmB", "BGC0001702", 1, "NRP + Polyketide", 26.0, 192.0, 58.507963118189444, 4.3e-48], ["AAN65233.1", "acyl-CoA_synthetase", "BGC0000832", 1, "Saccharide:Hybrid/tailoring + Other:Aminocoumarin", 27.0, 191.0, 42.49790444258173, 9.7e-48], ["CCA29202.1", "non-ribosomal_peptide_synthetase", "BGC0000955", 1, "NRP + Polyketide:Modular type I", 30.0, 189.0, 35.87594300083822, 3.7e-47], ["ACN69986.1", "proline_adenyltransferase", "BGC0000079", 1, "Polyketide", 29.0, 188.0, 43.16848281642917, 6.3e-47], ["AFK57214.1", "DidC", "BGC0000985", 1, "Polyketide + NRP:Cyclic depsipeptide", 28.0, 188.0, 49.874266554903606, 8.2e-47], ["CBL93716.1", "NRPS_A-domain", "BGC0000360", 1, "NRP", 29.0, 186.0, 43.33612740989103, 1.8e-46], ["BAW27672.1", "NRPS(A-T-C)", "BGC0001764", 1, "NRP", 28.0, 186.0, 46.2699077954736, 1.8e-46], ["AXG22420.1", "proline_adenyltransferase", "BGC0002024", 1, "Polyketide", 28.0, 186.0, 41.57585917854149, 1.8e-46], ["BAC87897.1", "probable_acinetobactin_biosynthesis_protein", "BGC0000294", 1, "NRP", 28.0, 186.0, 45.934618608549876, 3.1e-46], ["CAP20364.1", "equibactin_equibactin_nonribosomal_peptide_synthase_protein", "BGC0000347", 1, "NRP", 28.0, 185.0, 48.700754400670576, 4.1e-46], ["AAG29789.1", "acyl-CoA_synthetase", "BGC0000833", 1, "Saccharide:Hybrid/tailoring + Other:Aminocoumarin", 27.0, 185.0, 43.00083822296731, 4.1e-46], ["AGN74898.1", "nonribosomal_peptide_synthetase", "BGC0000459", 1, "NRP:Cyclic depsipeptide + Polyketide:Trans-AT type I", 29.0, 184.0, 42.91701592623638, 9e-46], ["ABY83146.1", "Azi7", "BGC0000960", 1, "NRP + Polyketide", 27.0, 184.0, 50.88013411567477, 1.2e-45], ["AQM58287.1", "non-ribosomal_peptide_synthase", "BGC0001816", 1, "NRP + Polyketide", 26.0, 183.0, 54.23302598491199, 1.5e-45], ["CAH55637.1", "putative_L-prolyl-AMP_ligase", "BGC0000258", 1, "Polyketide", 29.0, 183.0, 41.65968147527242, 2e-45], ["ABP57745.1", "DepA", "BGC0000993", 1, "NRP:Cyclic depsipeptide + Polyketide:Modular type I", 27.0, 183.0, 49.45515507124895, 2.6e-45], ["CAD15513.1", "non-ribosomal_peptide_synthetase", "BGC0001014", 1, "NRP:NRP siderophore + Polyketide:Modular type I + Polyketide:Iterative type I", 29.0, 183.0, 40.2347024308466, 2.6e-45], ["CRG85572.1", "nonribosomal_peptide_synthase,_putative", "BGC0001402", 1, "NRP", 24.0, 181.0, 60.016764459346184, 5.9e-45], ["ADM34138.1", "non-ribosomal_peptide_synthetase", "BGC0001084", 1, "NRP + Terpene + Alkaloid", 26.0, 181.0, 59.178541492036885, 1e-44], ["AFK57220.1", "DidI", "BGC0000985", 1, "Polyketide + NRP:Cyclic depsipeptide", 27.0, 180.0, 49.62279966471081, 1.3e-44], ["CAQ71827.1", "non_ribosomal_peptide_synthase,_antibiotic_synthesis;_contains_1_condensation_domain,_1_AMP-acid_ligases_II_domain", "BGC0001189", 1, "NRP", 25.0, 180.0, 49.70662196144174, 2.2e-44], ["ABW71852.1", "nonribosomal_peptide_synthetase", "BGC0000303", 1, "NRP", 28.0, 175.0, 50.29337803855826, 4.2e-43], ["AGN74892.1", "nonribosomal_peptide_synthetase/polyketide_synthase_hybrid_protein", "BGC0000459", 1, "NRP:Cyclic depsipeptide + Polyketide:Trans-AT type I", 28.0, 175.0, 42.4140821458508, 4.2e-43], ["CAN89664.1", "putative_amino_acid_adenylating_enzyme", "BGC0001070", 1, "NRP + Polyketide:Modular type I + Polyketide:Trans-AT type I", 27.0, 173.0, 41.07292539815591, 1.6e-42], ["AWS21276.1", "amino_acid_adenyltransferase", "BGC0001934", 1, "Polyketide", 26.0, 173.0, 43.33612740989103, 1.6e-42], ["AZY92000.1", "proline_adenylation_protein", "BGC0002022", 1, "Polyketide", 26.0, 173.0, 43.33612740989103, 1.6e-42], ["AQZ42163.1", "putative_nonribosomal_peptide_synthase", "BGC0001820", 1, "NRP", 26.0, 173.0, 51.131601005867566, 2.1e-42], ["YP_856987.1", "dimodular_nonribosomal_peptide_synthetase", "BGC0001502", 1, "NRP", 30.0, 172.0, 40.98910310142498, 3.6e-42], ["ABO15875.1", "amino_acid_adenyltransferase", "BGC0000131", 1, "Polyketide", 27.0, 171.0, 41.994970662196145, 6.1e-42], ["ABO15844.1", "amino_acid_adenyltransferase", "BGC0000130", 1, "Polyketide", 27.0, 170.0, 41.408214585079634, 1.8e-41], ["AFK57221.1", "DidJ", "BGC0000985", 1, "Polyketide + NRP:Cyclic depsipeptide", 29.0, 170.0, 35.62447611064543, 1.8e-41], ["AHA12086.1", "amino_acid_adenyltransferase", "BGC0001172", 1, "NRP + Polyketide:Modular type I", 27.0, 170.0, 43.08466051969824, 1.8e-41], ["ABP55217.1", "AMP-dependent_synthetase_and_ligase", "BGC0000142", 1, "Polyketide", 27.0, 168.0, 41.74350377200335, 5.1e-41], ["OAL11436.1", "hypothetical_protein", "BGC0001570", 1, "NRP", 25.0, 168.0, 49.45515507124895, 5.1e-41], ["EAU36744.1", "predicted_protein", "BGC0000292", 1, "NRP", 26.0, 167.0, 48.78457669740151, 1.5e-40], ["CCE28989.1", "non-ribosomal_peptide_synthetase", "BGC0001365", 1, "NRP", 28.0, 167.0, 51.71835708298408, 1.5e-40], ["ACR78148.1", "BSLS", "BGC0000312", 1, "NRP", 25.0, 166.0, 56.41240569991618, 2e-40], ["AET13875.1", "epichloenin_A_synthetase", "BGC0001250", 1, "NRP", 27.0, 165.0, 51.55071248952221, 4.3e-40], ["AET13879.1", "epichloenin_A_synthetase", "BGC0001251", 1, "NRP", 27.0, 165.0, 51.55071248952221, 4.3e-40], ["ALA09365.1", "AMP-dependent_synthetase_and_ligase", "BGC0001303", 1, "Polyketide", 27.0, 165.0, 41.74350377200335, 4.3e-40], ["WP_004571777.1", "non-ribosomal_peptide_synthase", "BGC0001760", 1, "NRP", 27.0, 165.0, 50.88013411567477, 7.4e-40], ["ACI30655.1", "BEAS_beauvericin_nonribosomal_cyclodepsipeptide_synthetase", "BGC0000313", 1, "NRP", 25.0, 161.0, 57.66974015088013, 6.3e-39], ["AGA37269.1", "NRPS", "BGC0000819", 1, "NRP + Alkaloid", 27.0, 161.0, 40.2347024308466, 8.2e-39], ["AJV88383.1", "MfnK", "BGC0001214", 1, "NRP", 28.0, 157.0, 40.90528080469405, 1.5e-37], ["AFP87519.1", "proline_adenyltransferase", "BGC0001159", 1, "NRP + Polyketide:Modular type I", 26.0, 154.0, 46.94048616932104, 1e-36], ["WP_032920652.1", "amino_acid_adenylation_domain-containing_protein", "BGC0001813", 1, "NRP", 26.0, 153.0, 44.25817267393127, 2.2e-36], ["AWR88407.1", "putative_AMP-dependent_synthetase_and_ligase", "BGC0001522", 1, "Polyketide", 26.0, 153.0, 43.33612740989103, 2.9e-36], ["AIT38302.1", "LstE", "BGC0000382", 1, "NRP", 28.0, 151.0, 35.5406538139145, 1.1e-35], ["sipL1", "AMP-dependent_synthetase_and_ligase", "BGC0001452", 1, "Polyketide", 25.0, 150.0, 41.65968147527242, 1.9e-35], ["sipL7", "AMP-dependent_synthetase_and_ligase", "BGC0001452", 1, "Polyketide", 27.0, 149.0, 43.33612740989103, 2.5e-35], ["AWR88409.1", "putative_AMP-dependent_synthetase_and_ligase", "BGC0001522", 1, "Polyketide", 25.0, 146.0, 43.2523051131601, 3.6e-34], ["BAO84864.1", "putative_non-ribosomal_peptide_synthetase", "BGC0000414", 1, "NRP", 23.0, 144.0, 51.71835708298408, 1e-33], ["EXU96269.1", "nonribosomal_peptide_synthetase,_serinocyclin_synthetase_NPS1", "BGC0001240", 1, "NRP", 22.0, 141.0, 58.17267393126572, 6.7e-33], ["BAD08370.1", "non-ribosomal_peptide_synthetase", "BGC0000167", 1, "Polyketide", 25.0, 138.0, 43.50377200335289, 5.7e-32], ["AWS21279.1", "type_I_polyketide_synthase", "BGC0001934", 1, "Polyketide", 26.0, 138.0, 38.055322715842415, 7.4e-32], ["AZY91989.1", "polyketide_synthase", "BGC0002022", 1, "Polyketide", 26.0, 138.0, 38.055322715842415, 7.4e-32], ["ABC35796.1", "polyketide_synthase,_putative", "BGC0001102", 1, "NRP:Beta-lactam + Polyketide:Modular type I", 28.0, 137.0, 32.60687342833194, 1.3e-31], ["AZH23819.1", "MgiR", "BGC0001971", 1, "NRP + Polyketide", 26.0, 137.0, 43.41994970662196, 1.7e-31], ["BAP34718.1", "AMP-dependent_synthetase_and_ligase", "BGC0000078", 1, "Polyketide", 25.0, 136.0, 43.2523051131601, 2.2e-31], ["AZH23788.1", "MgcR", "BGC0001970", 1, "NRP + Polyketide", 26.0, 135.0, 33.44509639564124, 6.3e-31], ["AGJ76605.1", "HglB", "BGC0000869", 1, "Other", 29.0, 134.0, 24.559932942162614, 1.4e-30], ["EYT83459.1", "hypothetical_protein", "BGC0001213", 1, "Polyketide", 28.0, 129.0, 32.103939647946355, 3.5e-29], ["ABV97151.1", "AMP-dependent_synthetase_and_ligase", "BGC0000137", 1, "Polyketide", 25.0, 127.0, 42.665549036043586, 1.3e-28], ["AQH32483.1", "hybrid_peptide_synthetase/polyketide_synthase", "BGC0001667", 1, "NRP + Polyketide", 26.0, 126.0, 39.64794635373009, 3.8e-28], ["ALP32042.1", "CycB", "BGC0001293", 1, "Polyketide", 26.0, 121.0, 32.52305113160101, 9.4e-27], ["BAT51067.1", "type_I_polyketide_synthase", "BGC0001296", 1, "Polyketide", 27.0, 119.0, 31.601005867560772, 3.6e-26], ["ABV99085.1", "thioester_reductase_domain", "BGC0001007", 1, "Polyketide + NRP", 25.0, 116.0, 30.595138306789604, 2.3e-25], ["WP_020636845.1", "type_I_polyketide_synthase", "BGC0002011", 1, "Polyketide", 24.0, 113.0, 41.07292539815591, 3.3e-24], ["AAM54075.1", "polyketide_synthase", "BGC0000020", 1, "Polyketide", 24.0, 110.0, 40.90528080469405, 1.7e-23], ["BAL15732.1", "NRPS", "BGC0000432", 1, "NRP", 24.0, 110.0, 38.89354568315172, 1.7e-23], ["SCO70310.1", "Type_I_polyketide_synthase", "BGC0001433", 1, "Polyketide:Modular type I", 26.0, 110.0, 31.936295054484493, 1.7e-23], ["AQZ37113.1", "polyketide_synthase", "BGC0001511", 1, "Polyketide", 24.0, 110.0, 40.90528080469405, 1.7e-23], ["ATY46587.1", "polyketide_synthase", "BGC0001666", 1, "Polyketide", 23.0, 110.0, 43.41994970662196, 2.2e-23], ["AHA12079.1", "polyketide_synthase_type_1", "BGC0001172", 1, "NRP + Polyketide:Modular type I", 27.0, 108.0, 23.63788767812238, 6.3e-23], ["CAI94682.1", "putative_polyketide_synthase", "BGC0000141", 1, "Polyketide", 23.0, 106.0, 43.41994970662196, 2.4e-22], ["AAO07759.1", "2,3-dihydroxybenzoate-AMP_ligase", "BGC0000460", 1, "NRP", 24.0, 106.0, 44.59346186085499, 2.4e-22], ["AZF85933.1", "long-chain-fatty-acid-CoA_ligase", "BGC0001963", 1, "NRP + Polyketide", 23.0, 102.0, 41.91114836546521, 3.5e-21], ["ABM21569.1", "crpA", "BGC0000975", 1, "NRP + Polyketide", 23.0, 100.0, 42.162615255658004, 2.2e-20], ["CAA60460.1", "polyketide_synthase", "BGC0001040", 1, "NRP + Polyketide", 22.0, 96.0, 43.83906119027661, 3.2e-19], ["ATY12791.1", "long-chain_fatty_acid--CoA_ligase", "BGC0001504", 1, "Polyketide", 23.0, 91.0, 42.49790444258173, 1.4e-17], ["AOE23579.1", "FoxBIII", "BGC0001598", 1, "NRP + Polyketide", 29.0, 91.0, 22.715842414082147, 1.4e-17], ["ATY72527.1", "AMP-ligase", "BGC0001574", 1, "NRP", 22.0, 90.0, 45.347862531433364, 2.3e-17], ["WP_015031692.1", "type_I_polyketide_synthase", "BGC0001819", 1, "Polyketide", 21.0, 82.0, 46.52137468566639, 6.3e-15], ["PPE_RS11475", "aminotransferase_class_III-fold_pyridoxal_phosphate-dependent_enzyme", "BGC0001993", 1, "NRP", 21.0, 79.0, 55.07124895222128, 4.1e-14], ["AEF33098.1", "3-hydroxypicolinic_acid:AMP_ligase", "BGC0001039", 1, "NRP + Polyketide", 23.0, 75.0, 43.00083822296731, 7.7e-13], ["AHI59107.1", "locillomycin_synthase_D", "BGC0001005", 1, "NRP + Polyketide", 21.0, 70.0, 56.41240569991618, 2.5e-11], ["ADN13832.1", "Polyketide_Synthase", "BGC0001164", 1, "Polyketide:Modular type I", 23.0, 65.0, 45.85079631181894, 8e-10], ["AGN74880.1", "3-hydroxypicolinic_acid:AMP_ligase", "BGC0000459", 1, "NRP:Cyclic depsipeptide + Polyketide:Trans-AT type I", 21.0, 64.0, 42.749371332774516, 1.4e-09], ["CCE67070.1", "polyketide_synthase", "BGC0001242", 1, "Polyketide", 24.0, 57.0, 23.72170997485331, 1.3e-07]], "ctg1_273": [["AFV25491.1", "hypothetical_protein", "BGC0000469", 1, "RiPP:Bottromycin", 30.0, 154.0, 80.73394495412845, 6e-37]], "ctg1_260": [["AAP11941.1", "ABC_transporter_ATP-binding_protein", "BGC0000612", 1, "RiPP:Thiopeptide", 43.0, 417.0, 99.0272373540856, 2.7e-116], ["ABC38495.1", "ABC_transporter,_ATP-binding_protein", "BGC0001120", 1, "NRP + Polyketide:Modular type I", 29.0, 231.0, 100.19455252918289, 3.6e-60], ["AJV88390.1", "MfnR", "BGC0001214", 1, "NRP", 32.0, 226.0, 101.75097276264592, 1.2e-58], ["CBJ79927.1", "putative_transport_protein_(ABC_superfamily,_atp_bind)", "BGC0001133", 1, "NRP", 31.0, 223.0, 101.75097276264592, 5.8e-58], ["ABC42565.1", "putative_ABC_transporter", "BGC0000698", 1, "Saccharide", 30.0, 195.0, 104.66926070038912, 2.2e-49], ["ACN29728.1", "putative_ABC_transporter", "BGC0000814", 1, "Alkaloid", 30.0, 195.0, 103.50194552529184, 2.2e-49], ["AAN85545.1", "antibiotic_resistance_protein", "BGC0001101", 1, "NRP + Polyketide:Modular type I + Polyketide:Trans-AT type I", 28.0, 194.0, 103.69649805447472, 3.8e-49], ["ARW71479.1", "ABC_transporter", "BGC0001812", 1, "Polyketide", 28.0, 194.0, 101.94552529182879, 3.8e-49], ["AGN74890.1", "ABC_transporter", "BGC0000459", 1, "NRP:Cyclic depsipeptide + Polyketide:Trans-AT type I", 30.0, 193.0, 102.91828793774317, 6.4e-49], ["AKG06371.1", "ABC_transporter", "BGC0001830", 1, "Polyketide", 29.0, 191.0, 101.16731517509727, 3.2e-48], ["WP_053138477.1", "ABC-F_type_ribosomal_protection_protein_Srm(B)", "BGC0002033", 1, "Polyketide", 28.0, 189.0, 100.9727626459144, 1.6e-47], ["AET51851.1", "ABC_transporter", "BGC0001138", 1, "Other:Nucleoside", 28.0, 185.0, 102.33463035019454, 1.7e-46], ["BAF50716.2", "ABC-transporter_protein", "BGC0001116", 1, "NRP + Polyketide", 28.0, 184.0, 102.91828793774317, 5.1e-46], ["ctg1_28", "", "BGC0001931", 1, "Polyketide", 27.0, 180.0, 99.61089494163424, 7.3e-45], ["BAC76502.1", "putative_ABC_transporter_protein", "BGC0000085", 1, "Polyketide", 27.0, 178.0, 101.55642023346303, 3.6e-44], ["CAA59109.1", "Ard1_protein", "BGC0000873", 1, "Other", 29.0, 173.0, 101.75097276264592, 1.2e-42], ["ABW91161.1", "exporter/resistance_protein", "BGC0000019", 1, "Polyketide", 24.0, 168.0, 105.25291828793775, 2.2e-41], ["ABX00624.1", "LmrC", "BGC0000907", 1, "Other", 28.0, 162.0, 105.83657587548639, 1.6e-39], ["AAN85547.1", "ABC_transporter", "BGC0001101", 1, "NRP + Polyketide:Modular type I + Polyketide:Trans-AT type I", 26.0, 153.0, 104.28015564202336, 9.6e-37], ["BAE95543.1", "ABC_transporter_ATP-binding_protein", "BGC0000703", 1, "Saccharide", 27.0, 133.0, 98.24902723735408, 7.9e-31], ["AFD20756.1", "ABC_transporter_superfamily", "BGC0000882", 1, "Other", 26.0, 117.0, 97.08171206225681, 7.6e-26], ["AEF16054.1", "ABC_transporter", "BGC0000953", 1, "Saccharide:Aminoglycoside", 25.0, 114.0, 103.69649805447472, 4.9e-25], ["CAP20369.1", "putative_ABC_transporter_ATP-binding_component", "BGC0000347", 1, "NRP", 22.0, 97.0, 102.14007782101166, 6.3e-20], ["AAY28215.1", "unknown", "BGC0000074", 1, "Polyketide", 31.0, 82.0, 37.54863813229572, 2.7e-15], ["ABM30208.1", "PvuE", "BGC0000947", 1, "Other", 28.0, 80.0, 38.52140077821012, 1e-14], ["AAZ76598.1", "BhtF", "BGC0000497", 1, "RiPP:Lanthipeptide", 28.0, 78.0, 46.49805447470817, 3e-14], ["BAD72772.1", "", "BGC0000552", 1, "RiPP:Lanthipeptide", 28.0, 77.0, 44.55252918287938, 6.7e-14], ["CCC55907.1", "putative_ABC_tarnsporter,_ATP-binding_protein", "BGC0000973", 1, "NRP + Polyketide:Modular type I", 28.0, 76.0, 37.7431906614786, 1.1e-13], ["ANP43732.1", "ThsT", "BGC0001391", 1, "RiPP", 27.0, 75.0, 35.60311284046693, 2.5e-13], ["AAT03890.1", "ABC_transporter", "BGC0001171", 1, "RiPP:LAP", 30.0, 75.0, 37.159533073929964, 3.3e-13], ["AHJ59536.1", "ABC_transporter_protein", "BGC0000502", 1, "RiPP:Lanthipeptide", 27.0, 74.0, 35.797665369649806, 4.3e-13], ["AAN85531.1", "ABC_transporter_component,_ATP_hydrolase", "BGC0001101", 1, "NRP + Polyketide:Modular type I + Polyketide:Trans-AT type I", 30.0, 74.0, 36.38132295719844, 4.3e-13], ["ADJ56360.1", "NisF", "BGC0000535", 1, "RiPP:Lanthipeptide", 31.0, 73.0, 45.525291828793776, 9.7e-13], ["PHM29817.1", "hypothetical_protein", "BGC0001870", 1, "Other", 29.0, 73.0, 42.60700389105058, 1.3e-12], ["CAI47638.1", "putative_ABC-type_aminoglycoside_exporter", "BGC0000692", 1, "Saccharide", 28.0, 72.0, 39.494163424124515, 1.7e-12], ["BAC76467.1", "putative_ABC_transporter_protein", "BGC0001100", 1, "NRP + Polyketide", 29.0, 72.0, 35.019455252918284, 1.7e-12], ["BAB08166.1", "SrtF", "BGC0000556", 1, "RiPP:Lanthipeptide", 28.0, 72.0, 48.83268482490272, 2.2e-12], ["CAF31834.1", "hypotheticl_protein", "BGC0000699", 1, "Saccharide", 31.0, 72.0, 34.04669260700389, 2.8e-12], ["CCA89322.1", "hypothetical_protein", "BGC0001111", 1, "NRP + Polyketide:Trans-AT type I", 28.0, 71.0, 43.96887159533074, 6.3e-12], ["AAX31540.1", "putative_ABC_transporter_ATP-binding_protein", "BGC0000336", 1, "NRP", 30.0, 69.0, 34.24124513618677, 1.4e-11], ["ABQ84449.1", "salivaricin_ABC-transporter", "BGC0000624", 1, "RiPP", 28.0, 69.0, 36.38132295719844, 1.4e-11], ["ADP94229.1", "TunI", "BGC0000880", 1, "Other:Nucleoside", 28.0, 69.0, 39.688715953307394, 1.4e-11], ["BAG71487.1", "immunity_protein", "BGC0000536", 1, "RiPP:Lanthipeptide", 30.0, 69.0, 46.10894941634241, 1.8e-11], ["ACR33047.1", "ABC_transport_protein_ATP-binding", "BGC0000495", 1, "RiPP:Lanthipeptide", 31.0, 69.0, 36.18677042801556, 2.4e-11], ["AAA62651.1", "", "BGC0000504", 1, "RiPP:Lanthipeptide", 25.0, 69.0, 43.57976653696498, 2.4e-11], ["AHX39584.1", "ABC_transporter_protein", "BGC0000626", 1, "RiPP", 26.0, 69.0, 38.91050583657588, 2.4e-11], ["WP_106429829.1", "peptidase_domain-containing_ABC_transporter", "BGC0000554", 1, "RiPP:Lanthipeptide", 28.0, 68.0, 38.13229571984436, 3.1e-11], ["BAE15999.1", "ATP-binding_protein", "BGC0000939", 1, "Other", 26.0, 68.0, 46.30350194552529, 4.1e-11], ["CAJ87587.1", "putative_ABC_transporter_protein", "BGC0001055", 1, "NRP + Polyketide", 31.0, 68.0, 32.490272373540854, 4.1e-11], ["EDY04298.1", "ABC_transporter-related_protein", "BGC0000516", 1, "RiPP:Lanthipeptide", 26.0, 67.0, 51.16731517509727, 6.9e-11], ["ACX68645.1", "putative_ABC_transporter", "BGC0000547", 1, "RiPP:Lanthipeptide", 31.0, 67.0, 36.18677042801556, 6.9e-11], ["AAS55714.1", "ATP-binding_protein", "BGC0000795", 1, "Saccharide", 26.0, 67.0, 31.712062256809336, 6.9e-11], ["AOT85876.1", "immunity_protein", "BGC0001789", 1, "RiPP", 27.0, 67.0, 45.525291828793776, 6.9e-11], ["CAQ64719.1", "sugar_uptake_ABC_transporter,_ATP-binding_protein", "BGC0000087", 1, "Polyketide", 23.0, 67.0, 101.16731517509727, 9.1e-11], ["AEX55154.1", "putative_lantibiotic_transport_ATP-binding_protein_SlvF", "BGC0000549", 1, "RiPP:Lanthipeptide", 25.0, 67.0, 46.10894941634241, 9.1e-11], ["CAH10182.1", "ChaT3_protein", "BGC0000207", 1, "Polyketide", 29.0, 66.0, 38.13229571984436, 2e-10], ["WP_003950018.1", "ABC_transporter_ATP-binding_protein", "BGC0000546", 1, "RiPP:Lanthipeptide", 30.0, 65.0, 33.46303501945525, 2.6e-10], ["BAE95588.1", "iron_ABC_transporter_ATP-binding_protein", "BGC0000703", 1, "Saccharide", 29.0, 65.0, 33.85214007782101, 2.6e-10], ["WP_003211121.1", "ABC_transporter_ATP-binding_protein", "BGC0001173", 1, "RiPP:LAP", 24.0, 65.0, 46.30350194552529, 2.6e-10], ["BAB78444.1", "", "BGC0000555", 1, "RiPP:Lanthipeptide", 27.0, 64.0, 46.30350194552529, 7.7e-10], ["ABI30230.1", "McdT", "BGC0000526", 1, "RiPP:Lanthipeptide", 27.0, 63.0, 36.57587548638132, 1e-09], ["AHW81481.1", "hypothetical_protein", "BGC0000934", 1, "Other:Phenazine", 30.0, 63.0, 35.797665369649806, 1e-09], ["WP_030684648.1", "ABC_transporter_ATP-binding_protein", "BGC0001607", 1, "Other", 29.0, 63.0, 46.88715953307393, 1e-09], ["ABA00875.1", "NsuF", "BGC0000537", 1, "RiPP:Lanthipeptide", 28.0, 63.0, 43.3852140077821, 1.3e-09], ["AUD11999.1", "OrbC", "BGC0001721", 1, "NRP", 29.0, 63.0, 38.13229571984436, 1.3e-09], ["AOT85892.1", "ABC_transporter", "BGC0001788", 1, "RiPP", 28.0, 63.0, 41.63424124513619, 1.3e-09], ["AFW17836.1", "PaeT", "BGC0000541", 1, "RiPP:Lanthipeptide", 26.0, 62.0, 42.996108949416346, 1.7e-09], ["BAI23327.1", "putative_ABC-transporter", "BGC0000949", 1, "NRP", 29.0, 62.0, 35.21400778210117, 2.2e-09], ["ARF06233.1", "ABC_transporter_protein", "BGC0001593", 1, "NRP", 28.0, 62.0, 39.494163424124515, 2.2e-09], ["AGE11895.1", "ABC_transporter", "BGC0000366", 1, "NRP", 27.0, 62.0, 38.52140077821012, 2.9e-09], ["AAB91597.1", "SpaF", "BGC0000559", 1, "RiPP:Lanthipeptide", 26.0, 62.0, 44.74708171206226, 2.9e-09], ["BAG22745.1", "putative_ABC-type_multidrug_transport_system_ATPase_and_permease_component", "BGC0000724", 1, "Saccharide", 28.0, 62.0, 42.996108949416346, 2.9e-09], ["ALD83689.1", "ATP_binding_protein", "BGC0001300", 1, "Polyketide", 26.0, 62.0, 38.91050583657588, 2.9e-09], ["WP_078620925.1", "ABC_transporter_ATP-binding_protein", "BGC0001549", 1, "RiPP", 28.0, 62.0, 35.992217898832685, 2.9e-09], ["CAC20924.1", "PimA_protein", "BGC0000125", 1, "Polyketide", 24.0, 61.0, 43.96887159533074, 5e-09], ["BAC87901.1", "probable_ferric_acinetobactin_transport_system_ATP-binding_protein", "BGC0000294", 1, "NRP", 26.0, 61.0, 36.38132295719844, 6.5e-09], ["AEK64496.1", "EtnF", "BGC0000506", 1, "RiPP:Lanthipeptide", 26.0, 61.0, 44.74708171206226, 6.5e-09], ["OJF16286.1", "AceT1", "BGC0001491", 1, "Polyketide", 27.0, 61.0, 33.46303501945525, 6.5e-09], ["AQT01390.1", "SgnA", "BGC0001690", 1, "Polyketide", 24.0, 61.0, 43.96887159533074, 6.5e-09], ["ABO65658.1", "Putative_ABC_transporter_ATP-binding_protein", "BGC0000515", 1, "RiPP:Lanthipeptide", 26.0, 60.0, 47.85992217898833, 1.1e-08], ["AHF21235.1", "PabT", "BGC0000542", 1, "RiPP:Lanthipeptide", 24.0, 60.0, 42.023346303501945, 1.1e-08], ["ARD24450.1", "HyiF", "BGC0001618", 1, "RiPP", 26.0, 60.0, 42.4124513618677, 1.1e-08], ["BAJ19058.1", "putative_ABC_transporter", "BGC0000288", 1, "NRP", 28.0, 59.0, 35.40856031128405, 1.4e-08], ["AEZ64558.1", "ABC-type_Fe3+-siderophore_transporter_ATP-binding_protein", "BGC0001065", 1, "Polyketide", 25.0, 59.0, 40.27237354085603, 1.4e-08], ["ANP43737.1", "ThsF", "BGC0001391", 1, "RiPP", 26.0, 59.0, 33.85214007782101, 1.4e-08], ["CBJ61632.1", "PtnG_protein", "BGC0000569", 1, "RiPP:LAP", 24.0, 59.0, 66.53696498054474, 1.9e-08], ["ABS75252.1", "putative_ABC-transporter_ATP-binding_protein", "BGC0000616", 1, "RiPP:Head-to-tailcyclized peptide", 26.0, 59.0, 40.07782101167315, 1.9e-08], ["AMM63163.1", "AniL", "BGC0001371", 1, "NRP", 25.0, 59.0, 38.32684824902724, 1.9e-08], ["AAF71764.1", "nysH", "BGC0000115", 1, "Polyketide:Modular type I + Saccharide:Hybrid/tailoring", 26.0, 59.0, 35.21400778210117, 2.5e-08], ["CAK15812.1", "macrolide_ABC_efflux_protein_MacB", "BGC0000344", 1, "NRP", 27.0, 59.0, 34.824902723735406, 2.5e-08], ["CAA72921.1", "AS-48D_protein", "BGC0000489", 1, "RiPP:Head-to-tailcyclized peptide", 24.0, 59.0, 38.715953307393, 2.5e-08], ["AAL15571.1", "putative_SpaF", "BGC0000511", 1, "RiPP:Lanthipeptide", 24.0, 58.0, 45.719844357976655, 3.2e-08], ["ABK59359.1", "MukT", "BGC0000534", 1, "RiPP:Lanthipeptide", 27.0, 58.0, 36.57587548638132, 3.2e-08], ["ADZ45322.1", "ABC_transporter-like_protein", "BGC0001020", 1, "NRP + Polyketide", 27.0, 58.0, 38.715953307393, 3.2e-08], ["ADC96668.1", "ABC_transporter", "BGC0001076", 1, "Other:Nucleoside", 28.0, 58.0, 33.65758754863813, 3.2e-08], ["WP_078613549.1", "ABC_transporter_ATP-binding_protein", "BGC0001550", 1, "RiPP", 25.0, 58.0, 38.715953307393, 3.2e-08], ["CBA63688.1", "ATPase_of_griseobactin_uptake_ABC_transporter", "BGC0000368", 1, "NRP", 23.0, 58.0, 38.32684824902724, 4.2e-08], ["BAB78441.1", "", "BGC0000555", 1, "RiPP:Lanthipeptide", 25.0, 58.0, 33.46303501945525, 4.2e-08], ["AAB92603.1", "ScnT", "BGC0000557", 1, "RiPP:Lanthipeptide", 28.0, 58.0, 37.35408560311284, 4.2e-08], ["ABV83219.1", "CppH", "BGC0000116", 1, "Polyketide", 24.0, 57.0, 36.964980544747085, 7.2e-08], ["ARK19492.1", "transporter", "BGC0001540", 1, "Other", 26.0, 57.0, 39.10505836575876, 7.2e-08], ["WP_009985599.1", "ATP-binding_cassette_domain-containing_protein", "BGC0001311", 1, "RiPP:Lanthipeptide", 28.0, 57.0, 38.13229571984436, 9.4e-08], ["CBF73441.1", "ABC_transporter_(Eurofung)", "BGC0001515", 1, "NRP", 26.0, 57.0, 35.21400778210117, 9.4e-08], ["ASY03206.1", "NsoF", "BGC0001701", 1, "RiPP", 27.0, 57.0, 43.190661478599225, 9.4e-08], ["BAC73398.1", "putative_ABC_transporter_ATP-binding_protein", "BGC0001552", 1, "RiPP", 26.0, 56.0, 46.10894941634241, 1.2e-07], ["ABC00731.1", "CosI", "BGC0000214", 1, "Polyketide", 28.0, 56.0, 36.77042801556421, 1.6e-07], ["KDN80071.1", "ABC_transporter", "BGC0001074", 1, "Saccharide + Polyketide", 28.0, 56.0, 36.77042801556421, 1.6e-07], ["CBL93714.1", "ABC_multidrug_transporter", "BGC0000360", 1, "NRP", 28.0, 56.0, 34.04669260700389, 2.1e-07], ["CDL83408.1", "Iron(3+)-hydroxamate_import_ATP-binding_protein_FhuC", "BGC0001498", 1, "Other", 28.0, 56.0, 42.60700389105058, 2.1e-07], ["CAJ88629.1", "putative_netropsin_resistance_protein_subunit_2", "BGC0000327", 1, "NRP", 27.0, 55.0, 39.29961089494164, 2.7e-07], ["ABO65651.1", "Putative_SpaT", "BGC0000515", 1, "RiPP:Lanthipeptide", 27.0, 55.0, 45.525291828793776, 2.7e-07], ["WP_006051173.1", "ATP-binding_cassette_domain-containing_protein", "BGC0001999", 1, "NRP", 26.0, 55.0, 42.023346303501945, 2.7e-07], ["CAB53325.1", "putative_iron-siderophore_ABC-transporter_ATP-binding_protein", "BGC0000325", 1, "NRP", 26.0, 55.0, 42.4124513618677, 3.6e-07], ["AAB91587.1", "SpaT", "BGC0000559", 1, "RiPP:Lanthipeptide", 26.0, 55.0, 51.36186770428015, 3.6e-07], ["CAA07371.1", "StrW", "BGC0000690", 1, "Saccharide", 27.0, 55.0, 43.190661478599225, 3.6e-07], ["WP_017947388.1", "daunorubicin_resistance_protein_DrrA_family_ABC_transporter_ATP-binding_protein", "BGC0001558", 1, "Polyketide", 28.0, 55.0, 36.77042801556421, 3.6e-07], ["ATJ00748.1", "ABC_transporter", "BGC0001568", 1, "Polyketide", 28.0, 55.0, 36.77042801556421, 3.6e-07], ["CBG75489.1", "putative_ABC-transport_system_ATP-binding_component", "BGC0000423", 1, "NRP", 28.0, 54.0, 35.40856031128405, 4.7e-07], ["ctg1_orf26", "", "BGC0001767", 1, "NRP", 26.0, 54.0, 44.94163424124514, 4.7e-07], ["CBG75495.1", "putative_siderophore_transport_system_ATP-binding_component", "BGC0000423", 1, "NRP", 26.0, 54.0, 50.0, 6.1e-07], ["CCQ18690.1", "ABC_transporter_ATP-binding_protein", "BGC0000544", 1, "RiPP:Lanthipeptide", 26.0, 54.0, 37.159533073929964, 6.1e-07], ["ADM69295.1", "paenilan_transporter", "BGC0001727", 1, "RiPP", 24.0, 54.0, 54.08560311284047, 6.1e-07], ["AAY93352.1", "pyoverdine_ABC_transporter,_permease/ATP-binding_protein_PvdE", "BGC0000413", 1, "NRP", 26.0, 54.0, 35.40856031128405, 7.9e-07], ["BAC98761.2", "NukT", "BGC0000539", 1, "RiPP:Lanthipeptide", 25.0, 54.0, 45.13618677042802, 7.9e-07], ["CAM02315.1", "putative_ABC_transporter_transmembrane", "BGC0000349", 1, "NRP", 29.0, 53.0, 34.43579766536965, 1e-06], ["CAM56766.1", "ExpB", "BGC0000354", 1, "NRP", 29.0, 53.0, 36.18677042801556, 1.4e-06], ["AAC98615.1", "ABC_transporter", "BGC0000772", 1, "Saccharide", 26.0, 53.0, 25.09727626459144, 1.4e-06], ["BAE07080.1", "possible_ABC_transporter", "BGC0000693", 1, "Saccharide", 28.0, 52.0, 32.295719844357976, 1.8e-06], ["EEM14533.1", "ABC_transporter,_ATP-binding_protein", "BGC0001210", 1, "RiPP", 26.0, 52.0, 35.797665369649806, 2.3e-06], ["AAP85350.1", "ATP-binding_protein", "BGC0000233", 1, "Polyketide", 26.0, 52.0, 31.712062256809336, 3e-06], ["CAP20370.1", "ABC_transporter,_ATP-binding_membrane_protein", "BGC0000347", 1, "NRP", 22.0, 52.0, 52.52918287937744, 3e-06], ["ADJ56354.1", "NisT", "BGC0000535", 1, "RiPP:Lanthipeptide", 27.0, 52.0, 52.918287937743195, 3e-06], ["CAA79469.1", "NisT_protein", "BGC0000538", 1, "RiPP:Lanthipeptide", 27.0, 52.0, 52.918287937743195, 3e-06], ["AEX55160.1", "putative_ABC_transporter_SlvT", "BGC0000549", 1, "RiPP:Lanthipeptide", 26.0, 52.0, 42.217898832684824, 3e-06], ["ATY37593.1", "BogF", "BGC0001532", 1, "NRP", 23.0, 52.0, 52.14007782101168, 3e-06], ["BAG71481.1", "ATP-binding_cassette_transporter", "BGC0000536", 1, "RiPP:Lanthipeptide", 24.0, 51.0, 54.86381322957199, 5.1e-06]]}, "4": {"ctg1_2558": [["AAY93391.1", "phenylacetaldehyde_dehydrogenase_PeaE", "BGC0000413", 1, "NRP", 49.0, 482.0, 98.17813765182186, 8.7e-136], ["ABW71833.1", "putative_aldehyde_dehydrogease", "BGC0000303", 1, "NRP", 51.0, 480.0, 97.57085020242914, 3.3e-135], ["AAS47555.1", "putative_aldehyde_dehydrogenase", "BGC0001108", 1, "Polyketide:Trans-AT type I", 44.0, 399.0, 96.5587044534413, 5.7e-111], ["AAD32735.1", "MmcL", "BGC0000915", 1, "Other:Aminocoumarin", 39.0, 322.0, 90.89068825910931, 8.8e-88], ["ABC36740.1", "aldehyde_dehydrogenase", "BGC0001120", 1, "NRP + Polyketide:Modular type I", 39.0, 315.0, 96.15384615384616, 1.8e-85], ["BAK64640.1", "putative_aldehyde_dehydrogenase", "BGC0000135", 1, "Polyketide", 38.0, 314.0, 95.95141700404858, 2.4e-85], ["WP_033283297.1", "aldehyde_dehydrogenase", "BGC0001739", 1, "Other", 39.0, 310.0, 97.16599190283401, 4.5e-84], ["ABB90277.1", "aldehyde_dehydrogenase", "BGC0001057", 1, "NRP + Polyketide", 39.0, 303.0, 95.1417004048583, 5.5e-82], ["EED18006.1", "NAD_oxidase", "BGC0000154", 1, "Polyketide:Iterative type I", 36.0, 300.0, 100.0, 4.7e-81], ["AEF33093.1", "putative_aldehyde_dehydrogenase", "BGC0001039", 1, "NRP + Polyketide", 39.0, 298.0, 91.49797570850203, 2.3e-80], ["WP_030845402.1", "aldehyde_dehydrogenase_family_protein", "BGC0001368", 1, "NRP", 37.0, 297.0, 95.74898785425101, 3e-80], ["BAP16694.1", "aldehyde_dehydrogenase", "BGC0000376", 1, "NRP", 37.0, 296.0, 95.34412955465586, 8.8e-80], ["AFY23020.1", "betaine_aldehyde_dehydrogenase", "BGC0000274", 1, "Polyketide:Type II", 36.0, 294.0, 95.95141700404858, 3.4e-79], ["ABC35115.1", "aldehyde_dehydrogenase_family_protein", "BGC0001102", 1, "NRP:Beta-lactam + Polyketide:Modular type I", 35.0, 275.0, 95.1417004048583, 1.2e-73], ["AFL48539.1", "putative_succinic_semialdehyde_dehydrogenase", "BGC0000084", 1, "Polyketide", 33.0, 259.0, 93.11740890688259, 1.2e-68], ["QDA77030.1", "acylating_methylmalonate-semialdehyde_dehydrogenase", "BGC0002025", 1, "NRP", 34.0, 251.0, 97.16599190283401, 3.3e-66], ["CAE45692.1", "hypothetical_protein", "BGC0000031", 1, "Polyketide:Modular type I", 33.0, 240.0, 89.06882591093117, 4.4e-63], ["WP_063744463.1", "aldehyde_dehydrogenase", "BGC0001739", 1, "Other", 33.0, 236.0, 93.11740890688259, 1.1e-61], ["AJQ95720.1", "NAD-dependent_aldehyde_dehydrogenase", "BGC0001644", 1, "Polyketide", 33.0, 230.0, 92.10526315789474, 7.8e-60], ["ABY65994.1", "aldehyde_dehydrogenase", "BGC0001008", 1, "Polyketide:Iterative type I + Polyketide:Enediyne type I", 30.0, 208.0, 94.93927125506073, 3.2e-53], ["ACY01995.1", "DddC", "BGC0000343", 1, "NRP", 28.0, 207.0, 96.15384615384616, 4.1e-53], ["ABK32267.1", "AmbN", "BGC0000014", 1, "Polyketide", 30.0, 207.0, 90.2834008097166, 7e-53], ["ACI30658.1", "methylmalonate_semialdehyde_dehydrogenase", "BGC0000313", 1, "NRP", 27.0, 202.0, 99.19028340080972, 1.7e-51], ["EDY47105.1", "aldehyde_dehydrogenase", "BGC0000319", 1, "NRP:Beta-lactam", 29.0, 190.0, 95.1417004048583, 8.9e-48], ["BBG06559.1", "aldehyde_dehydrogenase", "BGC0001925", 1, "Alkaloid", 32.0, 183.0, 93.7246963562753, 6.4e-46], ["ADC45553.1", "aldehyde_dehydrogenase", "BGC0000093", 1, "Polyketide", 29.0, 74.0, 52.63157894736842, 5.5e-13]], "ctg1_2557": [["CAI94720.1", "putative_oxyacyl-(acyl_carrier_protein)_reductase", "BGC0000141", 1, "Polyketide", 40.0, 185.0, 99.1869918699187, 1.1e-46], ["BAB69696.1", "", "BGC0001098", 1, "NRP + Polyketide", 41.0, 176.0, 101.62601626016261, 3.9e-44], ["ABS74183.1", "YxjF", "BGC0001090", 1, "Polyketide + NRP:Lipopeptide", 40.0, 176.0, 101.62601626016261, 6.6e-44], ["BAV17002.1", "putative_ketoreductase", "BGC0001384", 1, "Polyketide", 39.0, 175.0, 103.2520325203252, 1.1e-43], ["ARO44671.1", "ketoreductase", "BGC0001769", 1, "Polyketide", 40.0, 174.0, 102.4390243902439, 1.9e-43], ["BAX64254.1", "ketoreductase", "BGC0001623", 1, "NRP + Polyketide", 38.0, 174.0, 96.34146341463415, 2.5e-43], ["AGO50613.1", "ketoreductase", "BGC0000229", 1, "Polyketide:Type II + Saccharide:Hybrid/tailoring", 39.0, 173.0, 102.4390243902439, 3.3e-43], ["AAB36565.1", "ketoreductase", "BGC0000234", 1, "Polyketide", 39.0, 171.0, 102.4390243902439, 1.6e-42], ["AAO65349.1", "putative_ketoreductase", "BGC0000236", 1, "Polyketide", 39.0, 170.0, 102.4390243902439, 3.6e-42], ["AAN65226.1", "b-ketotyrosyl-reductase", "BGC0000832", 1, "Saccharide:Hybrid/tailoring + Other:Aminocoumarin", 39.0, 170.0, 98.3739837398374, 4.8e-42], ["ADI71446.1", "putative_ketoreductase", "BGC0000203", 1, "Polyketide", 37.0, 167.0, 102.84552845528457, 2.4e-41], ["AAK57528.1", "PgaD", "BGC0000262", 1, "Polyketide:Type II + Saccharide:Hybrid/tailoring", 37.0, 167.0, 102.4390243902439, 2.4e-41], ["ALJ99852.1", "FlsE", "BGC0001904", 1, "Polyketide", 38.0, 167.0, 102.4390243902439, 3.1e-41], ["BAO98807.1", "putative_ketoreductase", "BGC0001002", 1, "NRP + Polyketide", 38.0, 166.0, 100.8130081300813, 5.3e-41], ["ALG65299.1", "Cal37", "BGC0001297", 1, "NRP", 39.0, 166.0, 97.5609756097561, 5.3e-41], ["CAA54861.1", "ketoreductase", "BGC0000231", 1, "Polyketide", 38.0, 166.0, 102.4390243902439, 6.9e-41], ["AAL15583.1", "Sim5", "BGC0000270", 1, "Polyketide", 37.0, 165.0, 102.4390243902439, 1.2e-40], ["AAK06787.1", "putative_ketoreductase_SimA6", "BGC0001072", 1, "Saccharide + Polyketide:Modular type I + Polyketide:Type II + Other:Aminocoumarin", 37.0, 165.0, 102.4390243902439, 1.2e-40], ["CBH32818.1", "putative_ketoreductase", "BGC0000263", 1, "Polyketide", 35.0, 165.0, 102.4390243902439, 1.5e-40], ["AAL15605.1", "SimJ2", "BGC0000270", 1, "Polyketide", 38.0, 165.0, 100.8130081300813, 1.5e-40], ["AAG34189.1", "SimJ2", "BGC0000835", 1, "Polyketide", 38.0, 165.0, 100.8130081300813, 1.5e-40], ["AAK06809.1", "putative_3-keto-acyl-reductase_SimD4", "BGC0001072", 1, "Saccharide + Polyketide:Modular type I + Polyketide:Type II + Other:Aminocoumarin", 38.0, 165.0, 100.8130081300813, 1.5e-40], ["CAG14968.1", "ketoreductase", "BGC0000253", 1, "Polyketide:Type II", 37.0, 164.0, 102.4390243902439, 2e-40], ["ARK36158.1", "ketoacyl_reductase", "BGC0001723", 1, "Polyketide", 37.0, 164.0, 102.4390243902439, 2e-40], ["AAX57194.1", "auricin_polyketide_ketoreductase", "BGC0000201", 1, "Polyketide:Type II + Saccharide:Hybrid/tailoring", 38.0, 164.0, 102.4390243902439, 2.6e-40], ["ADB02846.1", "AzicD", "BGC0000202", 1, "Polyketide", 37.0, 164.0, 102.4390243902439, 2.6e-40], ["AEA30269.1", "putative_3-oxoacyl-ACP_reductase", "BGC0000429", 1, "Polyketide + NRP:Cyclic depsipeptide", 36.0, 164.0, 98.3739837398374, 2.6e-40], ["QBG38776.1", "Atr15", "BGC0001975", 1, "NRP", 36.0, 163.0, 98.3739837398374, 4.4e-40], ["QDG00823.1", "polyketide_ketoreductase", "BGC0002028", 1, "Polyketide", 37.0, 163.0, 101.62601626016261, 4.4e-40], ["AAL24452.1", "RdmJ", "BGC0000265", 1, "Polyketide", 35.0, 163.0, 102.4390243902439, 5.8e-40], ["ATJ00771.1", "ketoacyl_reductase", "BGC0001568", 1, "Polyketide", 35.0, 163.0, 102.4390243902439, 5.8e-40], ["ADG86311.1", "3-ketoacyl_ACP-reductase", "BGC0000190", 1, "Polyketide", 37.0, 162.0, 97.5609756097561, 7.6e-40], ["CAH10114.1", "putative_ketoreducatse", "BGC0000268", 1, "Polyketide", 38.0, 162.0, 102.4390243902439, 7.6e-40], ["WP_018891732.1", "SDR_family_NAD(P)-dependent_oxidoreductase", "BGC0001558", 1, "Polyketide", 35.0, 162.0, 102.4390243902439, 9.9e-40], ["QBK46640.1", "HrsK3", "BGC0001960", 1, "Polyketide", 36.0, 162.0, 103.2520325203252, 9.9e-40], ["QED88053.1", "3-oxoacyl-ACP_reductase", "BGC0001967", 1, "NRP", 36.0, 162.0, 98.3739837398374, 9.9e-40], ["AFV52172.1", "ketoreductase", "BGC0000081", 1, "Polyketide:Iterative type I + Polyketide:Enediyne type I", 39.0, 161.0, 96.7479674796748, 1.3e-39], ["AIL50168.1", "putative_ketoreductase", "BGC0000213", 1, "Polyketide:Type II", 39.0, 161.0, 96.34146341463415, 1.7e-39], ["ACP19356.1", "SaqD", "BGC0000267", 1, "Polyketide:Type II + Saccharide:Oligosaccharide", 38.0, 161.0, 101.62601626016261, 1.7e-39], ["ANY57964.1", "MtcE_3-ketoacyl-ACP_reductase", "BGC0001369", 1, "Polyketide", 38.0, 161.0, 99.59349593495935, 1.7e-39], ["OWA25242.1", "ketoacyl_reductase", "BGC0001438", 1, "Polyketide + Saccharide:Hybrid/tailoring", 37.0, 161.0, 102.4390243902439, 1.7e-39], ["AMK51286.1", "Hex29", "BGC0001376", 1, "Polyketide", 36.0, 161.0, 98.3739837398374, 2.2e-39], ["WP_016640238.1", "SDR_family_NAD(P)-dependent_oxidoreductase", "BGC0002000", 1, "Polyketide", 36.0, 161.0, 102.4390243902439, 2.2e-39], ["CAH10175.1", "ChaZ_protein", "BGC0000207", 1, "Polyketide", 36.0, 160.0, 103.2520325203252, 2.9e-39], ["WP_031147019.1", "9-ketoreductase", "BGC0001851", 1, "Polyketide:Type II + Saccharide:Hybrid/tailoring", 36.0, 160.0, 101.62601626016261, 4.9e-39], ["AEE65465.1", "ketoreductase", "BGC0000223", 1, "Polyketide:Type II", 37.0, 159.0, 101.62601626016261, 6.4e-39], ["AFJ52673.1", "C-9_ketoreductase", "BGC0001073", 1, "NRP + Polyketide", 36.0, 159.0, 103.2520325203252, 8.4e-39], ["AXL88813.1", "ketoacyl_reductase", "BGC0001895", 1, "Polyketide", 35.0, 159.0, 102.4390243902439, 8.4e-39], ["ADE34491.1", "ssfU", "BGC0000269", 1, "Polyketide:Type II + Saccharide:Hybrid/tailoring", 35.0, 158.0, 105.6910569105691, 1.1e-38], ["AHL46733.1", "ketoreductase", "BGC0001179", 1, "Polyketide:Type II", 36.0, 158.0, 102.4390243902439, 1.1e-38], ["WP_030957358.1", "9-ketoreductase", "BGC0001852", 1, "Polyketide:Type II + Saccharide:Hybrid/tailoring", 36.0, 158.0, 104.8780487804878, 1.4e-38], ["AIL50182.1", "putative_ketoreductase", "BGC0000213", 1, "Polyketide:Type II", 38.0, 158.0, 97.15447154471545, 1.9e-38], ["WP_040253449.1", "SDR_family_NAD(P)-dependent_oxidoreductase", "BGC0001596", 1, "Polyketide", 36.0, 158.0, 103.2520325203252, 1.9e-38], ["AHL46698.1", "ketoreductase", "BGC0001177", 1, "Polyketide:Type II", 35.0, 156.0, 102.4390243902439, 7.1e-38], ["CBH32080.1", "putative_polyketide_ketoreductase", "BGC0000211", 1, "Polyketide", 33.0, 155.0, 102.84552845528457, 9.3e-38], ["WP_054234634.1", "SDR_family_oxidoreductase", "BGC0002014", 1, "NRP + Polyketide", 35.0, 155.0, 97.5609756097561, 1.6e-37], ["CAA09652.1", "polyketide_ketoreductase", "BGC0000227", 1, "Polyketide:Type II", 36.0, 154.0, 101.62601626016261, 2.1e-37], ["CAA34368.1", "", "BGC0000228", 1, "Polyketide", 36.0, 154.0, 101.62601626016261, 2.1e-37], ["WP_018540601.1", "SDR_family_oxidoreductase", "BGC0001332", 1, "NRP + Polyketide", 35.0, 154.0, 97.5609756097561, 2.1e-37], ["AWM72927.1", "C9-keto_reductase", "BGC0001719", 1, "Polyketide", 33.0, 153.0, 102.4390243902439, 3.5e-37], ["BBA31809.1", "3-oxoacyl-ACP_reductase", "BGC0001797", 1, "RiPP", 37.0, 153.0, 97.15447154471545, 3.5e-37], ["ACI88864.1", "AlnP_ketoreductase", "BGC0000195", 1, "Polyketide:Type II", 36.0, 153.0, 102.03252032520325, 4.6e-37], ["AAQ08912.1", "putative_3-ketoacyl-ACP_reductase", "BGC0000224", 1, "Polyketide:Type II", 35.0, 153.0, 97.5609756097561, 4.6e-37], ["AHD25940.1", "ChdT", "BGC0000208", 1, "Polyketide", 35.0, 152.0, 102.4390243902439, 1e-36], ["ADI58639.1", "Ketoreductase", "BGC0000187", 1, "Polyketide:Type II", 37.0, 151.0, 97.15447154471545, 1.7e-36], ["ADE34504.1", "ssfK", "BGC0000269", 1, "Polyketide:Type II + Saccharide:Hybrid/tailoring", 35.0, 151.0, 99.1869918699187, 2.3e-36], ["ACX35428.1", "BacC", "BGC0000888", 1, "Other", 35.0, 150.0, 102.03252032520325, 3e-36], ["AAZ78333.1", "OxyJ", "BGC0000254", 1, "Polyketide", 35.0, 149.0, 103.65853658536585, 8.7e-36], ["ACO31295.1", "PtmO8", "BGC0001898", 1, "Terpene", 36.0, 148.0, 100.8130081300813, 1.5e-35], ["AMK51276.1", "Hex19", "BGC0001376", 1, "Polyketide", 37.0, 148.0, 98.78048780487805, 1.5e-35], ["WP_020275098.1", "SDR_family_NAD(P)-dependent_oxidoreductase", "BGC0002012", 1, "Polyketide", 33.0, 148.0, 102.4390243902439, 1.5e-35], ["CEG06579.1", "short_chain_dehydrogenase", "BGC0001928", 1, "Other", 38.0, 148.0, 100.0, 1.9e-35], ["ACX83621.1", "keto_reductase", "BGC0000221", 1, "Polyketide", 35.0, 147.0, 101.62601626016261, 3.3e-35], ["AAD13539.1", "reductase_homolog", "BGC0000239", 1, "Polyketide:Type II + Saccharide:Hybrid/tailoring", 36.0, 146.0, 103.2520325203252, 5.6e-35], ["ADD83006.1", "PtnO8", "BGC0001156", 1, "Terpene", 35.0, 146.0, 100.8130081300813, 5.6e-35], ["AHL46681.1", "ketoreductase", "BGC0001177", 1, "Polyketide:Type II", 34.0, 146.0, 99.59349593495935, 5.6e-35], ["ADG86325.1", "ketoreductase", "BGC0000190", 1, "Polyketide", 38.0, 146.0, 100.40650406504066, 7.3e-35], ["AEI98650.1", "CtcG", "BGC0000209", 1, "Polyketide", 34.0, 145.0, 103.65853658536585, 1.3e-34], ["CAG23976.1", "3-oxoacyl-(acyl_carrier_protein)_reductase", "BGC0000176", 1, "Polyketide + NRP", 35.0, 144.0, 98.78048780487805, 1.6e-34], ["AEG64681.1", "2-deoxy-D-gluconate_3-dehydrogenase", "BGC0000379", 1, "NRP", 34.0, 143.0, 102.84552845528457, 3.6e-34], ["CAM58804.1", "C-19_ketoreductase", "BGC0000204", 1, "Polyketide:Type II", 34.0, 142.0, 100.0, 8.1e-34], ["AAQ08926.1", "putative_3-ketoacyl-ACP_reductase", "BGC0000224", 1, "Polyketide:Type II", 36.0, 142.0, 100.40650406504066, 8.1e-34], ["AAY93361.1", "glucose_1-dehydrogenase", "BGC0000413", 1, "NRP", 34.0, 142.0, 103.2520325203252, 1.1e-33], ["CUX79054.1", "3-oxoacyl-[acyl-carrier-protein]_reductase_FabG", "BGC0001715", 1, "NRP", 36.0, 142.0, 101.62601626016261, 1.1e-33], ["QCT05738.1", "Tri5", "BGC0001983", 1, "Other", 34.0, 141.0, 97.15447154471545, 1.8e-33], ["WP_008704360.1", "SDR_family_oxidoreductase", "BGC0001575", 1, "NRP", 34.0, 141.0, 102.03252032520325, 2.4e-33], ["BAU79605.1", "short-chain_dehydrogenase/reductase", "BGC0001810", 1, "Polyketide", 34.0, 140.0, 99.1869918699187, 4e-33], ["CAP93735.1", "", "BGC0001882", 1, "Polyketide", 35.0, 140.0, 107.31707317073172, 4e-33], ["ABS75236.1", "DhbA", "BGC0001185", 1, "NRP:NRP siderophore", 36.0, 139.0, 102.03252032520325, 6.9e-33], ["ABQ04140.1", "short-chain_dehydrogenase/reductase_SDR", "BGC0000838", 1, "Polyketide", 35.0, 139.0, 99.59349593495935, 9e-33], ["ATZ52740.1", "Bcaba4", "BGC0001893", 1, "Other", 35.0, 139.0, 101.21951219512195, 9e-33], ["AHX24706.1", "3-oxoacyl-ACP_reductase", "BGC0000200", 1, "Polyketide:Type II + Saccharide:Hybrid/tailoring", 32.0, 138.0, 100.40650406504066, 1.2e-32], ["AXM42926.1", "ketoacyl_reductase", "BGC0001940", 1, "Polyketide", 33.0, 138.0, 101.62601626016261, 1.2e-32], ["AAO39097.1", "AdmC", "BGC0000956", 1, "NRP:Beta-lactam + Polyketide:Type II", 31.0, 138.0, 100.0, 2e-32], ["CCM44333.1", "3-oxoacyl-ACP_reductase", "BGC0001056", 1, "NRP + Polyketide:Modular type I + Polyketide:PUFA synthase or related", 39.0, 137.0, 103.2520325203252, 3.4e-32], ["AAM33668.1", "putative_3-oxoacyl-ACP_reductase", "BGC0000230", 1, "Polyketide:Type II", 34.0, 136.0, 100.8130081300813, 4.5e-32], ["ABW11827.1", "short-chain_dehydrogenase/reductase_SDR", "BGC0001197", 1, "Polyketide", 34.0, 136.0, 99.59349593495935, 5.8e-32], ["BAJ52686.1", "putative_3-oxoacyl-ACP_reductase", "BGC0000222", 1, "Polyketide", 31.0, 136.0, 100.40650406504066, 7.6e-32], ["ABX71095.1", "Lct12", "BGC0000238", 1, "Polyketide", 33.0, 135.0, 99.59349593495935, 1.3e-31], ["ABC42552.1", "putative_3-ketoacyl_ACP_reductase", "BGC0000698", 1, "Saccharide", 31.0, 134.0, 99.1869918699187, 2.2e-31], ["RZB16707.1", "2,3-dihydro-2,3-dihydroxybenzoate_dehydrogenase", "BGC0001850", 1, "Other:Shikimate-derived", 33.0, 133.0, 102.4390243902439, 4.9e-31], ["AEH42481.1", "2,3-dihydroxybenzoate-2,3-dehydrogenase", "BGC0000032", 1, "Polyketide", 34.0, 132.0, 102.03252032520325, 1.1e-30], ["CAM59605.1", "putative_reductase", "BGC0000297", 1, "NRP:Glycopeptide + Polyketide:Other + Saccharide:Hybrid/tailoring", 33.0, 132.0, 103.65853658536585, 1.1e-30], ["ABM21753.1", "PdmG", "BGC0000256", 1, "Polyketide", 29.0, 131.0, 98.78048780487805, 1.4e-30], ["CBA63665.1", "2,3-dihydro-2,3-dihydroxybenzoate_dehydrogenase", "BGC0000368", 1, "NRP", 34.0, 131.0, 105.28455284552845, 1.9e-30], ["ADE22311.1", "putative_3-oxoacyl-ACP_reductase", "BGC0000279", 1, "Polyketide", 31.0, 131.0, 100.40650406504066, 2.4e-30], ["NP_443952.1", "short_chain_dehydrogenase/reductase", "BGC0001605", 1, "Terpene", 32.0, 130.0, 101.62601626016261, 4.2e-30], ["CBJ82074.1", "3-oxoacyl-[acyl-carrier-protein]_reductase_(3-ketoacyl-acyl_carrier_protein_reductase)", "BGC0001872", 1, "Polyketide", 34.0, 129.0, 102.84552845528457, 5.4e-30], ["AQW35050.1", "2,3-dihydroxybenzoate-2,3-dehydrogenase", "BGC0001675", 1, "Polyketide", 34.0, 129.0, 101.21951219512195, 9.3e-30], ["ANY58988.1", "short-chain_dehydrogenase", "BGC0001615", 1, "NRP", 31.0, 128.0, 101.21951219512195, 1.6e-29], ["BBC20652.1", "enoyl-(acyl_carrier_protein)_reductase", "BGC0001917", 1, "Polyketide", 34.0, 127.0, 102.84552845528457, 2.7e-29], ["AAG03071.1", "putative_reductase", "BGC0000266", 1, "Polyketide", 34.0, 127.0, 100.8130081300813, 3.5e-29], ["AAN85505.1", "short-chain_dehydrogenase/reductase", "BGC0001101", 1, "NRP + Polyketide:Modular type I + Polyketide:Trans-AT type I", 31.0, 126.0, 109.75609756097562, 6e-29], ["CAM34340.1", "putative_3-oxoacyl-ACP_reductase", "BGC0000242", 1, "Polyketide", 32.0, 126.0, 100.40650406504066, 7.9e-29], ["ALE27507.1", "2,3-dihydro-3-hydroxyanthranilic_acid_dehydrogenase", "BGC0001292", 1, "Other", 33.0, 126.0, 105.28455284552845, 7.9e-29], ["ACO31293.1", "PtmO7", "BGC0001898", 1, "Terpene", 34.0, 125.0, 104.06504065040652, 1.3e-28], ["ADD83005.1", "PtnO7", "BGC0001156", 1, "Terpene", 34.0, 123.0, 104.47154471544715, 3.9e-28], ["AAM33685.1", "putative_bifunctional_cyclase/3-oxoacyl-ACP_reductase", "BGC0000230", 1, "Polyketide:Type II", 35.0, 122.0, 100.0, 8.7e-28], ["EYT83442.1", "2,3-dihydroxybenzoate-2,3-dehydrogenase", "BGC0001213", 1, "Polyketide", 34.0, 122.0, 100.0, 8.7e-28], ["BAF98625.1", "putative_2,3-dihydro-2,3-dihydroxy_benzoate_dehydrogenase", "BGC0000651", 1, "Terpene", 35.0, 120.0, 100.40650406504066, 3.3e-27], ["BAF85836.1", "C5-ketoreductase", "BGC0000109", 1, "Polyketide", 33.0, 119.0, 106.5040650406504, 9.6e-27], ["CAG14976.1", "putative_3-keto-acyl_carrier_protein_reductase", "BGC0000253", 1, "Polyketide:Type II", 34.0, 118.0, 103.2520325203252, 1.3e-26], ["AAG31126.1", "MxcC", "BGC0001345", 1, "NRP", 34.0, 117.0, 101.21951219512195, 2.8e-26], ["CAA09651.1", "", "BGC0000227", 1, "Polyketide:Type II", 34.0, 116.0, 98.3739837398374, 4.8e-26], ["CAA34367.1", "", "BGC0000228", 1, "Polyketide", 34.0, 116.0, 98.3739837398374, 4.8e-26], ["ADG39439.1", "AllS", "BGC0000886", 1, "Other", 32.0, 116.0, 75.20325203252033, 6.2e-26], ["ATJ00769.1", "C-7_ketoreductase", "BGC0001568", 1, "Polyketide", 32.0, 115.0, 101.62601626016261, 1.1e-25], ["ABD65959.1", "acyl-CoA_dehydrogenase/reductase", "BGC0000341", 1, "NRP", 29.0, 115.0, 109.75609756097562, 1.4e-25], ["AMX23339.1", "3-oxoacyl-acyl-carrier-protein_reductase_FabG", "BGC0001500", 1, "Polyketide", 31.0, 115.0, 99.59349593495935, 1.4e-25], ["ABX71123.1", "Lct40", "BGC0000238", 1, "Polyketide", 32.0, 114.0, 99.59349593495935, 3.1e-25], ["AHG26146.1", "quinone_reductase", "BGC0000812", 1, "Alkaloid", 31.0, 113.0, 117.47967479674797, 4e-25], ["WP_018891734.1", "SDR_family_oxidoreductase", "BGC0001558", 1, "Polyketide", 32.0, 113.0, 100.40650406504066, 6.9e-25], ["QCX41951.1", "Amc14", "BGC0001958", 1, "Other", 31.0, 112.0, 95.52845528455285, 1.2e-24], ["QCX41922.1", "Mhr16", "BGC0001956", 1, "Polyketide", 31.0, 111.0, 95.52845528455285, 1.5e-24], ["ADD82954.1", "BatM", "BGC0001099", 1, "NRP + Polyketide:Modular type I + Polyketide:Trans-AT type I", 34.0, 111.0, 89.43089430894308, 2.6e-24], ["ACP19359.1", "SaqN", "BGC0000267", 1, "Polyketide:Type II + Saccharide:Oligosaccharide", 33.0, 108.0, 102.03252032520325, 1.3e-23], ["AJW65399.1", "oxidoreductase", "BGC0001195", 1, "NRP + Polyketide", 31.0, 108.0, 99.1869918699187, 1.7e-23], ["BAL90266.1", "putative_short-chain_dehydrogenase", "BGC0002021", 1, "Polyketide", 32.0, 105.0, 100.40650406504066, 1.1e-22], ["ABW96534.1", "putative_dehydrogenase", "BGC0000159", 1, "Polyketide:Modular type I", 32.0, 103.0, 98.3739837398374, 5.5e-22], ["ARS01471.1", "NcmD", "BGC0001702", 1, "NRP + Polyketide", 32.0, 102.0, 94.3089430894309, 9.3e-22], ["CAJ34364.1", "NAD_or_NADP_oxidoreductase", "BGC0000445", 1, "NRP:Cyclic depsipeptide", 31.0, 101.0, 90.65040650406505, 2.1e-21], ["AAP13848.2", "C5-ketoreductase", "BGC0000093", 1, "Polyketide", 31.0, 100.0, 105.28455284552845, 3.5e-21], ["AXG22412.1", "short-chain_dehydrogenase", "BGC0002024", 1, "Polyketide", 32.0, 97.0, 85.36585365853658, 2.3e-20], ["gene4", "", "BGC0001906", 1, "Polyketide", 27.0, 90.0, 103.2520325203252, 4.8e-18], ["ADB02849.1", "AzicF", "BGC0000202", 1, "Polyketide", 31.0, 89.0, 100.0, 6.2e-18], ["EAL89315.1", "short_chain_dehydrogenase,_putative", "BGC0000686", 1, "Terpene", 29.0, 83.0, 99.59349593495935, 5.8e-16], ["ATJ34011.1", "short-chain_dehydrogenase", "BGC0001497", 1, "Polyketide", 30.0, 75.0, 74.39024390243902, 1.2e-13], ["BAK64641.1", "dihydroxy_ketone_synthase", "BGC0000135", 1, "Polyketide", 27.0, 74.0, 109.75609756097562, 2.1e-13], ["AGJ76606.1", "SDR", "BGC0000869", 1, "Other", 27.0, 74.0, 87.39837398373984, 2.7e-13], ["BAC70704.1", "1-deoxy-11beta-hydroxypentalenic_acid_dehydrogenase", "BGC0000678", 1, "Terpene", 26.0, 72.0, 78.86178861788618, 1.3e-12], ["ARR97040.1", "SphG", "BGC0001780", 1, "NRP", 27.0, 49.0, 60.56910569105691, 9.4e-06]], "ctg1_2546": [["AAC83139.1", "MoeA", "BGC0000916", 1, "Other", 53.0, 237.0, 90.6614785992218, 1.9e-62]], "ctg1_2553": [["ARO44663.1", "transporter", "BGC0001769", 1, "Polyketide", 42.0, 213.0, 90.73482428115017, 4.8e-55]], "ctg1_2563": [["CAM56768.1", "DabB", "BGC0000354", 1, "NRP", 29.0, 151.0, 72.31075697211156, 2.7e-36], ["ARU08089.1", "mlcT", "BGC0001448", 1, "NRP:Ca+-dependent lipopeptide", 22.0, 109.0, 95.4183266932271, 1.6e-23]], "ctg1_2555": [["AXA20105.1", "squalene--hopene_cyclase", "BGC0001946", 1, "NRP + Polyketide", 29.0, 248.0, 106.32090761750406, 2e-65], ["CAB39697.1", "putative_squalene-hopene_cyclase", "BGC0000663", 1, "Terpene", 29.0, 242.0, 101.78282009724472, 1.4e-63], ["NP_001078733.1", "thalianol_synthase_1", "BGC0000670", 1, "Terpene", 23.0, 123.0, 110.21069692058347, 9.8e-28], ["NP_198464.4", "putative_pentacyclic_triterpene_synthase_3", "BGC0001314", 1, "Terpene", 22.0, 122.0, 110.21069692058347, 2.8e-27], ["NP_001318680.1", "putative_pentacyclic_triterpene_synthase_3", "BGC0001314", 1, "Terpene", 22.0, 122.0, 110.21069692058347, 2.8e-27], ["NP_199612.3", "thalianol_synthase_1", "BGC0000670", 1, "Terpene", 22.0, 117.0, 109.23824959481361, 7e-26], ["NP_193272.1", "baruol_synthase_1", "BGC0001313", 1, "Terpene", 22.0, 116.0, 111.50729335494327, 1.6e-25], ["NP_001329547.1", "baruol_synthase_1", "BGC0001313", 1, "Terpene", 23.0, 116.0, 111.02106969205833, 2e-25]], "ctg1_2561": [["ABA39080.2", "nucleoside_hydrolase", "BGC0001106", 1, "NRP + Polyketide", 31.0, 122.0, 91.93548387096774, 1.1e-27]], "ctg1_2545": [["AAC83139.1", "MoeA", "BGC0000916", 1, "Other", 47.0, 128.0, 74.05405405405405, 1.2e-29]], "ctg1_2547": [["AAC83141.1", "MoaE", "BGC0000916", 1, "Other", 61.0, 163.0, 87.01298701298701, 2.1e-40]], "ctg1_2548": [["AAC83142.1", "MoaD", "BGC0000916", 1, "Other", 41.0, 52.0, 96.15384615384616, 2.7e-07]], "ctg1_2544": [["AAC83136.1", "MoeB", "BGC0000916", 1, "Other", 44.0, 287.0, 100.29585798816566, 3.7e-77], ["AAL65285.1", "QbsC", "BGC0000925", 1, "Other", 28.0, 109.0, 91.12426035502959, 1e-23]], "ctg1_2542": [["AAC83144.1", "MoaA", "BGC0000916", 1, "Other", 52.0, 357.0, 101.77514792899409, 2.2e-98], ["AAD21201.1", "MoaA", "BGC0000917", 1, "Other", 33.0, 169.0, 94.0828402366864, 1.1e-41], ["CAF31543.1", "conserved_hypothetical_protein;_putative_fortimicin_production_protein", "BGC0000695", 1, "Saccharide", 29.0, 52.0, 50.29585798816568, 2e-06], ["CAI59980.1", "putative_(Fe-S)_oxidoreductase", "BGC0000700", 1, "Saccharide", 25.0, 50.0, 48.22485207100592, 4.4e-06]]}, "5": {"ctg1_2710": [["AEE65516.1", "transcriptional_regulator,_PadR-like_family", "BGC0000223", 1, "Polyketide:Type II", 36.0, 67.0, 83.9622641509434, 1.9e-11]], "ctg1_2696": [["BAJ52695.1", "putative_AHL-lactonase", "BGC0000222", 1, "Polyketide", 33.0, 113.0, 88.4, 4.1e-25]], "ctg1_2688": [["WP_042941996.1", "PIG-L_family_deacetylase", "BGC0000198", 1, "Polyketide:Type II + Saccharide:Hybrid/tailoring", 33.0, 79.0, 89.54545454545455, 9.9e-15], ["ADB92566.1", "CcbE", "BGC0001225", 1, "NRP", 28.0, 68.0, 81.36363636363636, 1.3e-11]], "ctg1_2724": [["BAE07058.1", "possible_oxidoreductase", "BGC0000693", 1, "Saccharide", 48.0, 147.0, 92.15686274509804, 2.1e-35], ["CCG06127.1", "putative_NADPH-quinone_reductase", "BGC0001543", 1, "Polyketide", 32.0, 78.0, 99.34640522875817, 1.2e-14]], "ctg1_2707": [["AHL46720.1", "putative_cyclase", "BGC0001179", 1, "Polyketide:Type II", 35.0, 56.0, 62.65822784810127, 4.9e-08], ["AWM72914.1", "second_ring_cyclase", "BGC0001719", 1, "Polyketide", 35.0, 56.0, 63.29113924050633, 6.4e-08]], "ctg1_2712": [["WP_016638473.1", "daunorubicin_resistance_protein_DrrA_family_ABC_transporter_ATP-binding_protein", "BGC0001519", 1, "NRP + Polyketide", 54.0, 259.0, 90.9090909090909, 8e-69], ["BAP34737.1", "ABC-type_multidrug_transport_system", "BGC0000078", 1, "Polyketide", 56.0, 251.0, 90.51383399209486, 1.3e-66], ["ABC00731.1", "CosI", "BGC0000214", 1, "Polyketide", 53.0, 244.0, 92.4901185770751, 1.6e-64], ["KDN80071.1", "ABC_transporter", "BGC0001074", 1, "Saccharide + Polyketide", 53.0, 244.0, 92.4901185770751, 1.6e-64], ["WP_017947388.1", "daunorubicin_resistance_protein_DrrA_family_ABC_transporter_ATP-binding_protein", "BGC0001558", 1, "Polyketide", 53.0, 244.0, 92.4901185770751, 2e-64], ["ATJ00748.1", "ABC_transporter", "BGC0001568", 1, "Polyketide", 53.0, 244.0, 92.4901185770751, 2e-64], ["AGZ15462.1", "daunorubicin_resistance_ABC_transporter", "BGC0001036", 1, "NRP + Polyketide", 51.0, 242.0, 93.67588932806325, 7.7e-64], ["sipT2", "ABC_transporter_ATP-binding_protein", "BGC0001452", 1, "Polyketide", 52.0, 239.0, 91.30434782608695, 6.6e-63], ["AWR88401.1", "putative_ABC_transporter_ATP-binding_protein", "BGC0001522", 1, "Polyketide", 52.0, 239.0, 91.30434782608695, 6.6e-63], ["ARU08083.1", "mlcO", "BGC0001448", 1, "NRP:Ca+-dependent lipopeptide", 54.0, 237.0, 86.56126482213439, 2.5e-62], ["OAP25822.1", "Daunorubicin/doxorubicin_resistance_ATP-binding_protein_DrrA", "BGC0001658", 1, "Polyketide", 56.0, 237.0, 86.95652173913044, 3.3e-62], ["ALG65297.1", "Cal39", "BGC0001297", 1, "NRP", 55.0, 235.0, 88.53754940711462, 7.3e-62], ["AEA30278.1", "putative_ABC_transporter", "BGC0000429", 1, "Polyketide + NRP:Cyclic depsipeptide", 55.0, 234.0, 88.53754940711462, 1.6e-61], ["AFJ52716.1", "ABC_transporter", "BGC0001073", 1, "NRP + Polyketide", 51.0, 233.0, 92.09486166007905, 2.8e-61], ["BAI63276.1", "putative_ABC_transporter", "BGC0000434", 1, "NRP", 55.0, 233.0, 86.95652173913044, 3.6e-61], ["QBG38790.1", "Atr29", "BGC0001975", 1, "NRP", 52.0, 233.0, 90.51383399209486, 3.6e-61], ["BAO66521.1", "ABC_transporter", "BGC0000042", 1, "Polyketide", 53.0, 233.0, 88.53754940711462, 4.7e-61], ["AKA59084.1", "ABC_transporter", "BGC0001619", 1, "Polyketide", 52.0, 233.0, 86.95652173913044, 4.7e-61], ["AHA81996.1", "ANC_transporter_A_TP-binding_protein", "BGC0000199", 1, "Polyketide:Type II + Saccharide:Hybrid/tailoring", 53.0, 232.0, 88.14229249011858, 8e-61], ["WP_028678143.1", "daunorubicin_resistance_protein_DrrA_family_ABC_transporter_ATP-binding_protein", "BGC0001228", 1, "NRP:Cyclic depsipeptide", 54.0, 230.0, 87.35177865612648, 3e-60], ["BAX64249.1", "ABC_transporter", "BGC0001623", 1, "NRP + Polyketide", 49.0, 230.0, 94.0711462450593, 3e-60], ["AAD44229.1", "DrrA", "BGC0000362", 1, "NRP", 53.0, 229.0, 88.93280632411067, 6.8e-60], ["BAB72059.1", "AcrV", "BGC0000191", 1, "Polyketide", 52.0, 228.0, 88.14229249011858, 1.5e-59], ["AAZ23084.1", "possible_ABC_transporter", "BGC0000291", 1, "NRP", 54.0, 225.0, 86.56126482213439, 9.8e-59], ["EDY42517.2", "daunorubicin_resistance_ATP-binding_protein_DrrA", "BGC0000212", 1, "Polyketide:Type II", 52.0, 225.0, 88.14229249011858, 1.3e-58], ["CAJ34360.1", "ABC_transporter_(ATPase_subunit)", "BGC0000445", 1, "NRP:Cyclic depsipeptide", 53.0, 225.0, 87.35177865612648, 1.3e-58], ["BAH04156.1", "putative_ABC_transporter", "BGC0000450", 1, "NRP", 54.0, 225.0, 87.35177865612648, 1.3e-58], ["AAQ82562.1", "FscTI", "BGC0000061", 1, "Polyketide", 51.0, 224.0, 86.56126482213439, 1.7e-58], ["QBC75016.1", "daunorubicin/doxorubicin_resistance_ABC_transporter", "BGC0001968", 1, "NRP", 54.0, 223.0, 84.58498023715416, 4.9e-58], ["AAX31553.1", "putative_ABC_transporter_ATP-binding_protein", "BGC0000336", 1, "NRP", 50.0, 220.0, 88.93280632411067, 2.4e-57], ["AHX24693.1", "ABC_transporter_ATP-binding_protein", "BGC0000200", 1, "Polyketide:Type II + Saccharide:Hybrid/tailoring", 49.0, 220.0, 90.9090909090909, 4.1e-57], ["AEG64685.1", "Daunorubicin_resistance_ABC_transporter_ATPase_subunit", "BGC0000379", 1, "NRP", 46.0, 220.0, 98.41897233201581, 4.1e-57], ["AHH53501.1", "ABC_transporter_ATP-binding_subunit", "BGC0000439", 1, "NRP:Ca+-dependent lipopeptide", 53.0, 220.0, 80.63241106719367, 4.1e-57], ["AKD43524.1", "ABC_transporter", "BGC0001409", 1, "Polyketide", 52.0, 219.0, 87.35177865612648, 5.4e-57], ["EHK80174.1", "ABC_transporter_ATP-binding_protein", "BGC0001447", 1, "Polyketide", 50.0, 219.0, 86.95652173913044, 5.4e-57], ["ACN64822.1", "PokABC1", "BGC0001061", 1, "Polyketide:Iterative type I + Polyketide:Type II + Saccharide:Hybrid/tailoring", 53.0, 218.0, 87.35177865612648, 1.2e-56], ["CAM56766.1", "ExpB", "BGC0000354", 1, "NRP", 47.0, 217.0, 94.46640316205533, 2.7e-56], ["ASX95232.1", "IlaJ", "BGC0001620", 1, "Polyketide", 52.0, 217.0, 84.98023715415019, 3.5e-56], ["BBA20958.1", "ABC-transporter", "BGC0001763", 1, "NRP + Polyketide", 52.0, 217.0, 84.98023715415019, 3.5e-56], ["ANY10583.1", "ABC_transporter", "BGC0001773", 1, "Polyketide", 50.0, 215.0, 84.98023715415019, 1.3e-55], ["WP_029025941.1", "ABC_transporter", "BGC0000198", 1, "Polyketide:Type II + Saccharide:Hybrid/tailoring", 50.0, 214.0, 88.93280632411067, 1.7e-55], ["WP_054234621.1", "ATP-binding_cassette_domain-containing_protein", "BGC0002014", 1, "NRP + Polyketide", 50.0, 213.0, 84.98023715415019, 3.9e-55], ["AAG32068.1", "putative_ATP_binding_protein", "BGC0000026", 1, "Saccharide:Oligosaccharide", 48.0, 213.0, 88.93280632411067, 5e-55], ["ACB47076.1", "DynT5", "BGC0001060", 1, "Polyketide", 50.0, 212.0, 84.98023715415019, 6.6e-55], ["ABM21744.1", "PdmR1", "BGC0000256", 1, "Polyketide", 51.0, 211.0, 88.14229249011858, 1.5e-54], ["AIW58900.1", "hypothetical_protein", "BGC0001582", 1, "NRP", 52.0, 211.0, 82.6086956521739, 1.5e-54], ["ABW00319.1", "daunorubicin_resistance_ABC_transporter_ATPase_subunit", "BGC0000333", 1, "NRP", 47.0, 210.0, 87.74703557312253, 4.3e-54], ["AAP85350.1", "ATP-binding_protein", "BGC0000233", 1, "Polyketide", 48.0, 209.0, 86.95652173913044, 5.6e-54], ["WP_017534155.1", "daunorubicin_resistance_protein_DrrA_family_ABC_transporter_ATP-binding_protein", "BGC0001655", 1, "RiPP", 45.0, 204.0, 88.53754940711462, 1.8e-52], ["AAM70341.1", "CalT5", "BGC0000033", 1, "Polyketide", 44.0, 194.0, 86.95652173913044, 1.9e-49], ["ALA09343.1", "hypothetical_protein", "BGC0001303", 1, "Polyketide", 43.0, 185.0, 89.72332015810277, 1.1e-46], ["AFU82624.1", "ABC_transporter,_ATPase_component", "BGC0000998", 1, "NRP + Polyketide", 42.0, 182.0, 94.0711462450593, 7.3e-46], ["AEA03264.1", "ABC_transporter_ATP-binding_subunit", "BGC0000563", 1, "RiPP:Lanthipeptide", 43.0, 175.0, 89.32806324110672, 1.2e-43], ["AZF85928.1", "ABC_transporter", "BGC0001963", 1, "NRP + Polyketide", 45.0, 175.0, 83.79446640316206, 1.5e-43], ["WP_007385816.1", "daunorubicin_resistance_protein_DrrA_family_ABC_transporter_ATP-binding_protein", "BGC0000579", 1, "RiPP:Lanthipeptide", 44.0, 173.0, 87.35177865612648, 3.4e-43], ["G339_RS33385", "ABC_transporter_ATP-binding_protein", "BGC0001364", 1, "RiPP", 45.0, 173.0, 91.30434782608695, 4.4e-43], ["QBF51773.1", "ABC_transporter_permease_component", "BGC0001856", 1, "Polyketide:Modular type I", 39.0, 172.0, 100.39525691699605, 7.5e-43], ["BAF98636.1", "putative_ABC_transporter", "BGC0000651", 1, "Terpene", 42.0, 170.0, 88.93280632411067, 2.9e-42], ["AJO72722.1", "Antibiotic_ABC_transporter_ATPase", "BGC0001381", 1, "Polyketide", 40.0, 170.0, 90.11857707509881, 3.7e-42], ["ARW80053.1", "putative_ABC_transporter", "BGC0001660", 1, "RiPP", 42.0, 170.0, 90.9090909090909, 4.9e-42], ["AXI91561.1", "FunT3", "BGC0001944", 1, "Polyketide", 42.0, 170.0, 86.16600790513834, 4.9e-42], ["TXC99997.1", "ATP-binding_cassette_domain-containing_protein", "BGC0001877", 1, "Polyketide", 38.0, 169.0, 100.39525691699605, 8.3e-42], ["CAI94676.1", "putative_ABC_transporter", "BGC0000141", 1, "Polyketide", 42.0, 168.0, 81.42292490118577, 1.9e-41], ["WP_079273648.1", "ABC_transporter_ATP-binding_protein", "BGC0001579", 1, "RiPP:Lanthipeptide", 42.0, 166.0, 91.30434782608695, 4.1e-41], ["WP_037631636.1", "ABC_transporter_ATP-binding_protein", "BGC0001851", 1, "Polyketide:Type II + Saccharide:Hybrid/tailoring", 43.0, 165.0, 86.95652173913044, 1.2e-40], ["ACL77551.1", "ABC_transporter_related", "BGC0001891", 1, "Other", 40.0, 164.0, 87.74703557312253, 2.7e-40], ["BBD82044.1", "ABC_transporter", "BGC0001921", 1, "Other", 42.0, 163.0, 88.53754940711462, 3.5e-40], ["ACI07020.1", "ABC_transporter,_ATP-binding_protein", "BGC0001684", 1, "Other", 36.0, 162.0, 87.35177865612648, 1e-39], ["SFF02515.1", "ABC-2_type_transport_system_ATP-binding_protein", "BGC0001674", 1, "RiPP", 41.0, 161.0, 88.53754940711462, 1.7e-39], ["ERG36776.1", "ABC_transporter_ATPase", "BGC0000299", 1, "NRP", 37.0, 160.0, 98.41897233201581, 3e-39], ["WP_010369407.1", "ABC_transporter_ATP-binding_protein", "BGC0000314", 1, "Polyketide + NRP:Cyclic depsipeptide + Other:Aminocoumarin", 37.0, 160.0, 98.41897233201581, 3e-39], ["WP_107056739.1", "ABC_transporter_ATP-binding_protein", "BGC0001852", 1, "Polyketide:Type II + Saccharide:Hybrid/tailoring", 43.0, 160.0, 85.37549407114624, 3.9e-39], ["CAJ88181.1", "putative_ABC_transporter,_ATP-binding_subunit", "BGC0000151", 1, "Polyketide:Modular type I + Saccharide:Hybrid/tailoring", 38.0, 160.0, 98.02371541501977, 5.1e-39], ["ADG27368.1", "ABC_transporter_ATPase_subunit", "BGC0000296", 1, "NRP", 40.0, 159.0, 88.53754940711462, 8.6e-39], ["AJE44472.1", "ABC_transporter_ATP-binding_protein", "BGC0001779", 1, "RiPP", 41.0, 156.0, 88.93280632411067, 4.3e-38], ["ADG27347.1", "ABC_transporter_ATPase_subunit", "BGC0000296", 1, "NRP", 41.0, 156.0, 88.53754940711462, 5.6e-38], ["AAX98195.1", "ABC_transporter", "BGC0000052", 1, "Polyketide", 39.0, 156.0, 86.56126482213439, 7.3e-38], ["CAD60523.1", "CinT_protein", "BGC0000503", 1, "RiPP:Lanthipeptide", 41.0, 156.0, 84.98023715415019, 7.3e-38], ["AEM00615.1", "ABC_transport_associated_protein", "BGC0000605", 1, "RiPP:Thiopeptide", 36.0, 156.0, 100.7905138339921, 7.3e-38], ["CAK50797.1", "", "BGC0000247", 1, "Polyketide:Type II + Saccharide:Oligosaccharide", 40.0, 154.0, 88.53754940711462, 2.8e-37], ["CBZ42151.1", "putative_ABC-2_transporter", "BGC0001117", 1, "NRP", 41.0, 152.0, 88.53754940711462, 1.1e-36], ["CAL82046.1", "putative_cytolysin_ABC_transporter,_ATP-binding_protein", "BGC0000564", 1, "RiPP:LAP", 37.0, 151.0, 87.74703557312253, 1.8e-36], ["CBJ82069.1", "ABC_Transporter,_ATP-binding_protein", "BGC0001872", 1, "Polyketide", 39.0, 150.0, 85.7707509881423, 3.1e-36], ["WP_122215942.1", "ATP-binding_cassette_domain-containing_protein", "BGC0002015", 1, "RiPP", 41.0, 149.0, 88.53754940711462, 6.8e-36], ["PHM26616.1", "daunorubicin-DIM-transport_ATP-binding_protein_ABC_transporter_DrrA", "BGC0001130", 1, "NRP + Polyketide", 38.0, 149.0, 85.7707509881423, 8.9e-36], ["CAE17540.1", "ATP-binding_protein", "BGC0000210", 1, "Polyketide:Type II + Saccharide:Oligosaccharide", 39.0, 148.0, 88.53754940711462, 1.2e-35], ["AAY59067.1", "ATP-binding_protein", "BGC0000128", 1, "Polyketide", 35.0, 146.0, 96.44268774703558, 4.4e-35], ["ABQ04129.1", "ABC_transporter_related,_ATPase_component", "BGC0000838", 1, "Polyketide", 35.0, 146.0, 98.02371541501977, 7.6e-35], ["ATY37593.1", "BogF", "BGC0001532", 1, "NRP", 37.0, 145.0, 97.23320158102767, 9.9e-35], ["WP_042386113.1", "ABC_transporter_ATP-binding_protein", "BGC0001170", 1, "RiPP:LAP", 35.0, 145.0, 87.74703557312253, 1.3e-34], ["CCM44340.1", "ABC_transporter_ATP-binding_protein", "BGC0001056", 1, "NRP + Polyketide:Modular type I + Polyketide:PUFA synthase or related", 35.0, 144.0, 87.35177865612648, 2.2e-34], ["ctg1_orf15", "", "BGC0000053", 1, "Polyketide", 36.0, 144.0, 84.58498023715416, 2.9e-34], ["AAV66099.1", "PltJ", "BGC0000127", 1, "Polyketide", 38.0, 143.0, 86.95652173913044, 3.8e-34], ["ADP94229.1", "TunI", "BGC0000880", 1, "Other:Nucleoside", 40.0, 143.0, 88.14229249011858, 4.9e-34], ["CCQ18698.1", "ABC_transporter_ATP-binding_domain", "BGC0000544", 1, "RiPP:Lanthipeptide", 39.0, 142.0, 90.9090909090909, 8.4e-34], ["BAH43868.1", "probable_ABC_transporter_ATP_binding_protein", "BGC0000367", 1, "NRP", 38.0, 141.0, 84.18972332015811, 2.4e-33], ["ADK32558.1", "ABC_transporter_ATP-binding_domain", "BGC0000529", 1, "RiPP:Lanthipeptide", 37.0, 139.0, 92.09486166007905, 9.2e-33], ["AAK33690.1", "ABC_transporter_", "BGC0000566", 1, "RiPP:LAP", 34.0, 133.0, 88.53754940711462, 3.9e-31], ["ABS75252.1", "putative_ABC-transporter_ATP-binding_protein", "BGC0000616", 1, "RiPP:Head-to-tailcyclized peptide", 38.0, 132.0, 82.21343873517787, 1.1e-30], ["CCQ18687.1", "ABC_transporter_ATP-binding_protein", "BGC0000544", 1, "RiPP:Lanthipeptide", 37.0, 130.0, 86.95652173913044, 3.3e-30], ["ALD83705.1", "ATP_binding_protein", "BGC0001299", 1, "Polyketide", 34.0, 130.0, 93.2806324110672, 3.3e-30], ["ACU62752.1", "ABC_transporter_related", "BGC0001392", 1, "RiPP", 37.0, 130.0, 80.63241106719367, 4.3e-30], ["WP_009985599.1", "ATP-binding_cassette_domain-containing_protein", "BGC0001311", 1, "RiPP:Lanthipeptide", 34.0, 129.0, 86.16600790513834, 5.6e-30], ["AEK64496.1", "EtnF", "BGC0000506", 1, "RiPP:Lanthipeptide", 33.0, 128.0, 99.60474308300395, 2.1e-29], ["AAL15571.1", "putative_SpaF", "BGC0000511", 1, "RiPP:Lanthipeptide", 32.0, 128.0, 99.60474308300395, 2.1e-29], ["ADK32548.1", "putative_ABC_transporter_ATP-binding_protein", "BGC0000529", 1, "RiPP:Lanthipeptide", 37.0, 128.0, 89.72332015810277, 2.1e-29], ["CBJ61632.1", "PtnG_protein", "BGC0000569", 1, "RiPP:LAP", 33.0, 128.0, 86.16600790513834, 2.1e-29], ["AOT85882.1", "immunity_protein", "BGC0001787", 1, "RiPP", 33.0, 127.0, 86.95652173913044, 2.8e-29], ["ABI30231.1", "McdF", "BGC0000526", 1, "RiPP:Lanthipeptide", 33.0, 127.0, 90.11857707509881, 3.6e-29], ["ACX68646.1", "transport_ATP-binding_protein", "BGC0000547", 1, "RiPP:Lanthipeptide", 32.0, 126.0, 87.74703557312253, 4.7e-29], ["BBG91913.1", "ABC_transporter_ATP-binding_subunit", "BGC0001927", 1, "Other", 34.0, 126.0, 89.72332015810277, 6.2e-29], ["AAB91597.1", "SpaF", "BGC0000559", 1, "RiPP:Lanthipeptide", 32.0, 124.0, 99.60474308300395, 3.1e-28], ["AHX39585.1", "ABC_transporter_protein", "BGC0000626", 1, "RiPP", 32.0, 123.0, 86.16600790513834, 4e-28], ["CTQ34884.1", "AtcG;_putative_ABC_transporter", "BGC0001301", 1, "Polyketide", 36.0, 123.0, 86.56126482213439, 5.2e-28], ["AOT85893.1", "immunity_protein", "BGC0001788", 1, "RiPP", 32.0, 121.0, 88.14229249011858, 1.5e-27], ["AAB92604.1", "ScnF", "BGC0000557", 1, "RiPP:Lanthipeptide", 34.0, 121.0, 88.53754940711462, 2.6e-27], ["ADJ56360.1", "NisF", "BGC0000535", 1, "RiPP:Lanthipeptide", 34.0, 120.0, 81.81818181818183, 4.4e-27], ["BAB08166.1", "SrtF", "BGC0000556", 1, "RiPP:Lanthipeptide", 34.0, 119.0, 82.21343873517787, 5.8e-27], ["ARK19492.1", "transporter", "BGC0001540", 1, "Other", 33.0, 116.0, 81.42292490118577, 4.9e-26], ["ORC16572.1", "hypothetical_protein", "BGC0001341", 1, "NRP", 32.0, 116.0, 86.56126482213439, 6.4e-26], ["ALD83689.1", "ATP_binding_protein", "BGC0001300", 1, "Polyketide", 34.0, 114.0, 86.16600790513834, 2.4e-25], ["ABP54626.1", "ABC_transporter_related", "BGC0000241", 1, "Polyketide:Type II + Saccharide:Hybrid/tailoring", 30.0, 106.0, 96.44268774703558, 8.7e-23], ["BAG84245.1", "putative_ABC-transporter", "BGC0000257", 1, "Polyketide", 31.0, 106.0, 86.16600790513834, 8.7e-23], ["AHZ61838.1", "ABC_transporter-like_protein", "BGC0000240", 1, "Polyketide:Type II + Saccharide:Hybrid/tailoring", 30.0, 104.0, 96.44268774703558, 3.3e-22], ["AFV25467.1", "hypothetical_protein", "BGC0000469", 1, "RiPP:Bottromycin", 32.0, 104.0, 82.6086956521739, 3.3e-22], ["ABC37732.1", "putrescine_ABC_transporter,_ATP-binding_protein", "BGC0001120", 1, "NRP + Polyketide:Modular type I", 31.0, 104.0, 87.74703557312253, 3.3e-22], ["BAD99411.1", "hypothetical_protein", "BGC0000634", 1, "Terpene", 31.0, 102.0, 84.58498023715416, 7.3e-22], ["CAB11989.1", "sporulation_killing_factor_biosynthesis_and_export;_ABC_transporter_(binding_protein)", "BGC0000601", 1, "RiPP:Head-to-tailcyclized peptide", 31.0, 100.0, 84.18972332015811, 3.6e-21], ["CAJ81021.1", "ABC_transporter_ATP-binding_protein_AcbW", "BGC0000691", 1, "Saccharide", 33.0, 99.0, 81.81818181818183, 6.2e-21], ["AQZ69224.1", "ABC_transporter_ATP-binding_protein", "BGC0001635", 1, "NRP + Polyketide", 33.0, 97.0, 81.42292490118577, 2.4e-20], ["BAV57055.1", "methionine_ABC_transporter_ATP-binding_protein", "BGC0001514", 1, "Other", 28.0, 97.0, 84.98023715415019, 4e-20], ["AHZ34249.1", "MacB", "BGC0001389", 1, "NRP", 30.0, 96.0, 86.95652173913044, 9e-20], ["CCJ67642.1", "macrolide_export_ATP-binding/permease_protein_MacB", "BGC0000447", 1, "NRP:Lipopeptide", 32.0, 95.0, 88.93280632411067, 1.5e-19], ["CAQ64719.1", "sugar_uptake_ABC_transporter,_ATP-binding_protein", "BGC0000087", 1, "Polyketide", 27.0, 94.0, 90.51383399209486, 3.4e-19], ["AFH75324.1", "macrolide_export_ATP-binding/permease_protein_MacB", "BGC0000425", 1, "NRP:Cyclic depsipeptide", 31.0, 94.0, 88.93280632411067, 3.4e-19], ["AWR88445.1", "hypothetical_protein", "BGC0001522", 1, "Polyketide", 31.0, 93.0, 84.18972332015811, 4.5e-19], ["AJP07151.1", "AciT", "BGC0001222", 1, "RiPP", 30.0, 93.0, 83.79446640316206, 5.8e-19], ["BAG66056.1", "putative_ATP_binding_protein", "BGC0000491", 1, "RiPP:Head-to-tailcyclized peptide", 30.0, 92.0, 83.79446640316206, 7.6e-19], ["CAY48791.1", "macrolide-specific_ABC-type_efflux_carrier", "BGC0001312", 1, "NRP", 31.0, 91.0, 88.93280632411067, 1.7e-18], ["QDF82252.1", "macrolide_export_ATP-binding/permease_protein", "BGC0001980", 1, "NRP", 30.0, 91.0, 103.95256916996047, 1.7e-18], ["BAE95588.1", "iron_ABC_transporter_ATP-binding_protein", "BGC0000703", 1, "Saccharide", 28.0, 91.0, 88.93280632411067, 2.2e-18], ["AHY86401.1", "ABC_transporter_protein", "BGC0000329", 1, "NRP", 29.0, 90.0, 88.93280632411067, 3.8e-18], ["AAY91423.1", "efflux_ABC_transporter,_permease/ATP-binding_protein", "BGC0000399", 1, "NRP:Cyclic depsipeptide", 31.0, 90.0, 88.93280632411067, 4.9e-18], ["AAY37657.1", "ABC_transporter:Protein_of_unknown_function_DUF214", "BGC0000437", 1, "NRP", 28.0, 90.0, 103.95256916996047, 4.9e-18], ["AHI59113.1", "ATPase", "BGC0001005", 1, "NRP + Polyketide", 33.0, 90.0, 79.44664031620553, 4.9e-18], ["ACB47083.1", "putative_ABC_transporter_ATP-binding_protein", "BGC0001060", 1, "Polyketide", 27.0, 89.0, 100.0, 6.4e-18], ["AFH75332.1", "macrolide_export_ATP-binding/permease_protein_MacB", "BGC0000398", 1, "NRP:Cyclic depsipeptide", 30.0, 89.0, 88.93280632411067, 8.4e-18], ["ABA73958.1", "macrolide-specific_ABC-type_efflux_carrier", "BGC0001842", 1, "NRP:Lipopeptide", 32.0, 89.0, 88.93280632411067, 1.1e-17], ["AOA33125.1", "ABC_transporter_ATP-binding_protein", "BGC0001346", 1, "NRP:Cyclic depsipeptide", 32.0, 88.0, 88.93280632411067, 1.4e-17], ["AHZ34236.1", "MacB", "BGC0000323", 1, "NRP:Lipopeptide", 31.0, 88.0, 90.51383399209486, 1.9e-17], ["EHN79455.1", "ABC_transporter_ATP-binding_protein_ScatW", "BGC0000804", 1, "Saccharide", 26.0, 88.0, 91.30434782608695, 1.9e-17], ["ANQ31721.1", "ABC_transporter_ATPase", "BGC0001395", 1, "Other", 28.0, 87.0, 76.28458498023716, 2.4e-17], ["ABW17379.1", "MacB", "BGC0000411", 1, "NRP", 30.0, 87.0, 89.32806324110672, 3.2e-17], ["CBA63688.1", "ATPase_of_griseobactin_uptake_ABC_transporter", "BGC0000368", 1, "NRP", 28.0, 87.0, 89.32806324110672, 4.2e-17], ["ABC50111.1", "unknown", "BGC0000643", 1, "Terpene", 32.0, 87.0, 79.44664031620553, 4.2e-17], ["AAO56331.1", "syringafactin_efflux_protein_SyfD", "BGC0000435", 1, "NRP", 29.0, 86.0, 87.35177865612648, 5.4e-17], ["AGM14936.1", "MacB-like_ABC_transporter_protein", "BGC0000463", 1, "NRP:Lipopeptide", 30.0, 86.0, 86.95652173913044, 5.4e-17], ["AAR99607.1", "Wzt", "BGC0000794", 1, "Saccharide", 28.0, 86.0, 85.37549407114624, 7.1e-17], ["AFJ23828.1", "MacB-like_ABC_transporter_protein", "BGC0001838", 1, "NRP", 30.0, 85.0, 88.93280632411067, 1.6e-16], ["AAS07740.1", "putative_ABC_transporter_ATP-binding_protein", "BGC0000136", 1, "Polyketide", 25.0, 84.0, 97.23320158102767, 2.1e-16], ["CCA89322.1", "hypothetical_protein", "BGC0001111", 1, "NRP + Polyketide:Trans-AT type I", 29.0, 84.0, 79.44664031620553, 2.1e-16], ["AEG64672.1", "ABC_transporter-like_protein", "BGC0000379", 1, "NRP", 30.0, 84.0, 88.53754940711462, 2.7e-16], ["AWH12686.1", "Rmp21", "BGC0001759", 1, "Polyketide", 25.0, 84.0, 97.23320158102767, 2.7e-16], ["ADU86007.1", "putative_ABC_transporter-related_protein", "BGC0000165", 1, "Polyketide:Modular type I", 31.0, 84.0, 77.86561264822134, 3.5e-16], ["BBC83962.1", "P-loop_containing_nucleoside_triphosphate_hydrolase_protein", "BGC0001636", 1, "NRP", 27.0, 83.0, 91.30434782608695, 6e-16], ["WP_064118557.1", "MacB_family_efflux_pump_subunit", "BGC0001509", 1, "NRP", 31.0, 82.0, 88.93280632411067, 1e-15], ["YP_002539412.1", "EtsB", "BGC0001555", 1, "RiPP", 28.0, 82.0, 91.699604743083, 1e-15], ["CAK15812.1", "macrolide_ABC_efflux_protein_MacB", "BGC0000344", 1, "NRP", 29.0, 82.0, 86.56126482213439, 1.3e-15], ["AAP03101.1", "putative_ATP-binding_protein", "BGC0000874", 1, "Other", 26.0, 81.0, 84.98023715415019, 1.8e-15], ["ATY72532.1", "ABC_transporter_ATP-binding_protein", "BGC0001574", 1, "NRP", 28.0, 81.0, 86.95652173913044, 1.8e-15], ["AAC18099.1", "ATPase_component_of_putative_ABC_transporter", "BGC0000225", 1, "Polyketide", 27.0, 81.0, 90.9090909090909, 2.3e-15], ["BAE95567.1", "probable_peptide_transport_ATP-binding_protein", "BGC0000703", 1, "Saccharide", 30.0, 81.0, 93.2806324110672, 3e-15], ["ALR96371.1", "lantibiotic_ABC_transporter", "BGC0001289", 1, "RiPP", 27.0, 80.0, 84.98023715415019, 3.9e-15], ["AAX31547.1", "putative_ABC_transporter_ATP-binding_protein", "BGC0000336", 1, "NRP", 27.0, 80.0, 89.32806324110672, 5.1e-15], ["ACN29733.1", "putative_peptide_transport_ATP-binding_protein", "BGC0000814", 1, "Alkaloid", 30.0, 79.0, 83.00395256916995, 8.7e-15], ["CUX79064.1", "putative_ABC_transporter_ATP-binding_protein", "BGC0001715", 1, "NRP", 27.0, 76.0, 94.0711462450593, 9.6e-14], ["ALD83698.1", "ABC_transporter_ATP_binding_protein", "BGC0001299", 1, "Polyketide", 27.0, 75.0, 86.95652173913044, 1.3e-13], ["BAE95596.1", "putative_sugar-transport_ATP_binding_protein", "BGC0000703", 1, "Saccharide", 27.0, 75.0, 96.04743083003953, 1.6e-13], ["CAF60513.1", "putative_sugar_ABC-transproter_ATP-binding_protein", "BGC0000704", 1, "Saccharide", 27.0, 75.0, 96.04743083003953, 1.6e-13], ["BAJ05895.1", "putative_ABC_multidrug_resistance_transporter", "BGC0000872", 1, "Other", 28.0, 75.0, 97.62845849802372, 1.6e-13], ["ADC96668.1", "ABC_transporter", "BGC0001076", 1, "Other:Nucleoside", 28.0, 74.0, 87.74703557312253, 2.1e-13], ["BAG71481.1", "ATP-binding_cassette_transporter", "BGC0000536", 1, "RiPP:Lanthipeptide", 29.0, 74.0, 86.56126482213439, 3.6e-13], ["ABA00880.1", "NsuT", "BGC0000537", 1, "RiPP:Lanthipeptide", 29.0, 74.0, 86.16600790513834, 3.6e-13], ["CAH10182.1", "ChaT3_protein", "BGC0000207", 1, "Polyketide", 28.0, 73.0, 86.56126482213439, 4.8e-13], ["CAF31568.1", "putative_sugar_ABC_transporter", "BGC0000705", 1, "Saccharide", 27.0, 73.0, 94.0711462450593, 6.2e-13], ["ADH04633.1", "unknown", "BGC0001051", 1, "NRP + Polyketide:Modular type I", 29.0, 73.0, 80.63241106719367, 6.2e-13], ["AFJ14797.1", "PlpH", "BGC0000403", 1, "NRP", 26.0, 72.0, 93.2806324110672, 8.1e-13], ["AOT85870.1", "ABC_transporter", "BGC0001789", 1, "RiPP", 28.0, 72.0, 86.16600790513834, 8.1e-13], ["AAA62651.1", "", "BGC0000504", 1, "RiPP:Lanthipeptide", 22.0, 72.0, 90.9090909090909, 1.1e-12], ["AFY23032.1", "TamA", "BGC0000274", 1, "Polyketide:Type II", 27.0, 72.0, 88.14229249011858, 1.4e-12], ["AAT03890.1", "ABC_transporter", "BGC0001171", 1, "RiPP:LAP", 28.0, 71.0, 93.67588932806325, 2.4e-12], ["AGM16416.1", "paenibacterin_ABC-transporter_E", "BGC0000400", 1, "NRP", 28.0, 71.0, 84.98023715415019, 3.1e-12], ["AHF21227.1", "TriC", "BGC0000449", 1, "NRP", 26.0, 70.0, 90.11857707509881, 4e-12], ["AEX55160.1", "putative_ABC_transporter_SlvT", "BGC0000549", 1, "RiPP:Lanthipeptide", 25.0, 70.0, 99.2094861660079, 4e-12], ["ACA97579.1", "PmxD", "BGC0000408", 1, "NRP", 26.0, 70.0, 91.699604743083, 5.3e-12], ["AEZ51519.1", "pmxD", "BGC0001153", 1, "NRP:Lipopeptide", 26.0, 70.0, 91.699604743083, 5.3e-12], ["AJM89737.1", "PmxD", "BGC0001192", 1, "NRP", 26.0, 69.0, 91.699604743083, 9e-12], ["CAA72921.1", "AS-48D_protein", "BGC0000489", 1, "RiPP:Head-to-tailcyclized peptide", 29.0, 69.0, 66.00790513833992, 1.2e-11], ["ADJ56354.1", "NisT", "BGC0000535", 1, "RiPP:Lanthipeptide", 26.0, 66.0, 83.399209486166, 9.9e-11], ["ATY37607.1", "BreB", "BGC0001536", 1, "NRP", 26.0, 65.0, 85.37549407114624, 1.3e-10], ["CAA79469.1", "NisT_protein", "BGC0000538", 1, "RiPP:Lanthipeptide", 26.0, 65.0, 83.399209486166, 1.7e-10], ["AAC98615.1", "ABC_transporter", "BGC0000772", 1, "Saccharide", 25.0, 64.0, 87.35177865612648, 2.9e-10], ["CAJ87588.1", "putative_inner_membrane_ABC-transporter", "BGC0001055", 1, "NRP + Polyketide", 29.0, 64.0, 79.05138339920948, 2.9e-10], ["AAD05459.1", "putative_ABC-2_transporter_hydrophilic_component", "BGC0000782", 1, "Saccharide", 27.0, 63.0, 84.58498023715416, 4.9e-10], ["AAK27396.1", "putative_ABC-2_transporter_hydrophilic_component", "BGC0000785", 1, "Saccharide", 27.0, 63.0, 84.58498023715416, 4.9e-10], ["AWM95783.1", "ABC_transporter", "BGC0001827", 1, "Polyketide", 30.0, 61.0, 98.81422924901186, 2.4e-09], ["QCO93116.1", "ABC_transporter", "BGC0001977", 1, "Other", 28.0, 60.0, 92.4901185770751, 4.2e-09], ["AAO20847.1", "putative_ATP_binding_protein", "BGC0000783", 1, "Saccharide", 21.0, 56.0, 79.44664031620553, 7.9e-08], ["ART41208.1", "AdrC", "BGC0001508", 1, "Polyketide", 27.0, 56.0, 86.95652173913044, 1e-07], ["AIG62140.1", "ABC_transporter", "BGC0000120", 1, "Polyketide:Iterative type I", 27.0, 54.0, 68.37944664031622, 3e-07], ["AAN85547.1", "ABC_transporter", "BGC0001101", 1, "NRP + Polyketide:Modular type I + Polyketide:Trans-AT type I", 32.0, 52.0, 57.31225296442688, 8.7e-07], ["CAM03501.1", "putative_ABC_transporter", "BGC0000513", 1, "RiPP:Lanthipeptide", 27.0, 51.0, 62.845849802371546, 1.9e-06], ["ABC38495.1", "ABC_transporter,_ATP-binding_protein", "BGC0001120", 1, "NRP + Polyketide:Modular type I", 23.0, 51.0, 88.14229249011858, 1.9e-06]], "ctg1_2722": [["ACY06308.1", "FAD-dependent_monooxygenase", "BGC0001042", 1, "NRP + Polyketide", 42.0, 324.0, 99.79296066252587, 3.9e-88], ["ACN64854.1", "PokO4", "BGC0001061", 1, "Polyketide:Iterative type I + Polyketide:Type II + Saccharide:Hybrid/tailoring", 37.0, 289.0, 98.9648033126294, 1.1e-77], ["AKD43495.1", "Monooxygenase", "BGC0001409", 1, "Polyketide", 37.0, 282.0, 98.34368530020704, 1.7e-75], ["AGZ15446.1", "putative_polyketide_oxygenase/hydroxylase", "BGC0001036", 1, "NRP + Polyketide", 35.0, 262.0, 100.0, 1.4e-69], ["AAM97364.1", "RubN", "BGC0000266", 1, "Polyketide", 36.0, 260.0, 98.9648033126294, 6.9e-69], ["AAM33673.1", "putative_FAD-dependent_monooxygenase_GrhO6", "BGC0000230", 1, "Polyketide:Type II", 35.0, 259.0, 98.34368530020704, 9e-69], ["QDG00828.1", "FAD-binding_protein", "BGC0002028", 1, "Polyketide", 35.0, 253.0, 100.0, 4.9e-67], ["AAZ78342.1", "OxyS", "BGC0000254", 1, "Polyketide", 36.0, 252.0, 84.88612836438924, 1.1e-66], ["AAK57522.1", "PgaE", "BGC0000262", 1, "Polyketide:Type II + Saccharide:Hybrid/tailoring", 35.0, 246.0, 98.34368530020704, 1e-64], ["CAE17536.1", "oxygenase", "BGC0000210", 1, "Polyketide:Type II + Saccharide:Oligosaccharide", 34.0, 245.0, 99.79296066252587, 1.3e-64], ["ADB02842.1", "AzicO4", "BGC0000202", 1, "Polyketide", 35.0, 245.0, 99.37888198757764, 1.7e-64], ["AFU65887.1", "DacO3", "BGC0000216", 1, "Polyketide", 35.0, 245.0, 99.58592132505176, 1.7e-64], ["BAV16997.1", "putative_oxygenase", "BGC0001384", 1, "Polyketide", 35.0, 244.0, 98.9648033126294, 3e-64], ["ABI22123.1", "monooxygenase", "BGC0000422", 1, "NRP", 33.0, 243.0, 98.75776397515527, 5.1e-64], ["AAK06782.1", "putative_oxygenase_SimA7", "BGC0001072", 1, "Saccharide + Polyketide:Modular type I + Polyketide:Type II + Other:Aminocoumarin", 35.0, 243.0, 99.17184265010351, 6.6e-64], ["ADB02837.1", "AzicO3", "BGC0000202", 1, "Polyketide", 34.0, 242.0, 99.37888198757764, 1.1e-63], ["AAD13534.1", "oxygenase_homolog", "BGC0000239", 1, "Polyketide:Type II + Saccharide:Hybrid/tailoring", 35.0, 240.0, 98.75776397515527, 4.3e-63], ["CAH10119.1", "putative_oxygenase", "BGC0000268", 1, "Polyketide", 34.0, 240.0, 99.17184265010351, 7.3e-63], ["AEE65473.1", "oxygenase-like_protein", "BGC0000223", 1, "Polyketide:Type II", 33.0, 239.0, 100.20703933747413, 1.3e-62], ["ARD70872.1", "FAD-binding_monooxygenase", "BGC0001693", 1, "Polyketide", 33.0, 236.0, 99.37888198757764, 8.1e-62], ["AGO50609.1", "oxidoreductase", "BGC0000229", 1, "Polyketide:Type II + Saccharide:Hybrid/tailoring", 34.0, 235.0, 99.37888198757764, 1.4e-61], ["ADQ55479.1", "FAD-binding_monooxygenase", "BGC0000350", 1, "NRP:Beta-lactam", 32.0, 235.0, 98.55072463768117, 1.4e-61], ["WP_020275087.1", "FAD-dependent_oxidoreductase", "BGC0002012", 1, "Polyketide", 34.0, 235.0, 102.69151138716357, 2.4e-61], ["ARK36153.1", "oxygenase", "BGC0001723", 1, "Polyketide", 33.0, 234.0, 99.79296066252587, 3.1e-61], ["AAG30198.1", "oxygenase", "BGC0000261", 1, "Polyketide", 34.0, 233.0, 98.9648033126294, 6.9e-61], ["CAK50794.2", "oxygenase", "BGC0000247", 1, "Polyketide:Type II + Saccharide:Oligosaccharide", 33.0, 233.0, 101.86335403726707, 9e-61], ["ADE34499.1", "ssfO1", "BGC0000269", 1, "Polyketide:Type II + Saccharide:Hybrid/tailoring", 32.0, 232.0, 102.48447204968944, 1.5e-60], ["AAO65352.1", "oxygenase-like_protein", "BGC0000236", 1, "Polyketide", 37.0, 228.0, 84.88612836438924, 2.2e-59], ["AEI98657.1", "CtcN", "BGC0000209", 1, "Polyketide", 32.0, 227.0, 100.41407867494824, 3.8e-59], ["AEE65462.1", "oxygenase", "BGC0000223", 1, "Polyketide:Type II", 33.0, 226.0, 97.30848861283644, 8.4e-59], ["PPQ57487.1", "monooxygenase", "BGC0002016", 1, "Polyketide", 32.0, 226.0, 99.37888198757764, 8.4e-59], ["ARO44651.1", "monooxygenase", "BGC0001769", 1, "Polyketide", 35.0, 225.0, 98.9648033126294, 1.9e-58], ["AAO65343.1", "oxygenase-like_protein", "BGC0000236", 1, "Polyketide", 33.0, 225.0, 99.37888198757764, 2.4e-58], ["ADI71441.1", "putative_oxygenase", "BGC0000203", 1, "Polyketide", 34.0, 224.0, 98.34368530020704, 4.2e-58], ["ALJ99849.1", "FlsO2", "BGC0001904", 1, "Polyketide", 33.0, 224.0, 100.0, 4.2e-58], ["AAZ77700.1", "ChlE3", "BGC0000036", 1, "Polyketide:Modular type I + Polyketide:Iterative type I + Saccharide:Oligosaccharide", 33.0, 223.0, 98.34368530020704, 9.3e-58], ["EHM27503.1", "monooxygenase_FAD-binding", "BGC0000235", 1, "Polyketide", 32.0, 222.0, 100.0, 1.6e-57], ["ABP54647.1", "monooxygenase,_FAD-binding", "BGC0000241", 1, "Polyketide:Type II + Saccharide:Hybrid/tailoring", 32.0, 221.0, 99.79296066252587, 2.7e-57], ["CAG14963.1", "oxygenase", "BGC0000253", 1, "Polyketide:Type II", 33.0, 221.0, 99.79296066252587, 2.7e-57], ["AFU65892.1", "DacO1", "BGC0000216", 1, "Polyketide", 32.0, 221.0, 98.75776397515527, 3.5e-57], ["OWA25247.1", "monooxygenase", "BGC0001438", 1, "Polyketide + Saccharide:Hybrid/tailoring", 33.0, 220.0, 98.75776397515527, 6e-57], ["AHZ61858.1", "FAD-binding_monooxygenase", "BGC0000240", 1, "Polyketide:Type II + Saccharide:Hybrid/tailoring", 32.0, 219.0, 99.37888198757764, 1e-56], ["ACP19351.1", "SaqE", "BGC0000267", 1, "Polyketide:Type II + Saccharide:Oligosaccharide", 33.0, 218.0, 98.55072463768117, 2.3e-56], ["AAD13541.1", "Dehydratase", "BGC0000239", 1, "Polyketide:Type II + Saccharide:Hybrid/tailoring", 32.0, 217.0, 98.34368530020704, 3.9e-56], ["ALJ99859.1", "FlsO1", "BGC0001904", 1, "Polyketide", 32.0, 217.0, 100.62111801242236, 3.9e-56], ["AAL33754.1", "putative_monooxygenase/hydroxylase", "BGC0000421", 1, "NRP", 31.0, 217.0, 98.13664596273291, 5.1e-56], ["CAG14970.1", "oxygenase", "BGC0000253", 1, "Polyketide:Type II", 33.0, 216.0, 98.9648033126294, 1.1e-55], ["AAY28223.1", "HbmL", "BGC0000074", 1, "Polyketide", 32.0, 215.0, 99.58592132505176, 1.9e-55], ["AAL15585.1", "Sim7", "BGC0000270", 1, "Polyketide", 33.0, 215.0, 98.55072463768117, 1.9e-55], ["AAX57188.2", "auricin_polyketide_oxiygenase", "BGC0000201", 1, "Polyketide:Type II + Saccharide:Hybrid/tailoring", 35.0, 214.0, 83.4368530020704, 4.3e-55], ["AAO65351.1", "oxygenase_reductase-like_protein", "BGC0000236", 1, "Polyketide", 32.0, 213.0, 99.79296066252587, 5.6e-55], ["ARK36160.1", "oxidoreductase", "BGC0001723", 1, "Polyketide", 33.0, 213.0, 98.9648033126294, 5.6e-55], ["WP_040253436.1", "monooxygenase", "BGC0001596", 1, "Polyketide", 31.0, 213.0, 101.24223602484473, 7.4e-55], ["ABP54650.1", "monooxygenase,_FAD-binding", "BGC0000241", 1, "Polyketide:Type II + Saccharide:Hybrid/tailoring", 32.0, 213.0, 99.37888198757764, 9.6e-55], ["WP_040253455.1", "monooxygenase", "BGC0001596", 1, "Polyketide", 33.0, 213.0, 99.79296066252587, 9.6e-55], ["AHZ61861.1", "FAD-binding_monooxygenase", "BGC0000240", 1, "Polyketide:Type II + Saccharide:Hybrid/tailoring", 32.0, 212.0, 99.79296066252587, 2.1e-54], ["AGD80608.1", "monooxygenase", "BGC0000394", 1, "NRP", 31.0, 212.0, 86.95652173913044, 2.1e-54], ["ARD70875.1", "FAD-binding_monooxygenase", "BGC0001693", 1, "Polyketide", 31.0, 211.0, 101.65631469979297, 2.8e-54], ["ALJ99869.1", "FlsO5", "BGC0001904", 1, "Polyketide", 33.0, 211.0, 88.40579710144928, 3.7e-54], ["WP_040253452.1", "oxidoreductase", "BGC0001596", 1, "Polyketide", 31.0, 210.0, 97.51552795031056, 4.8e-54], ["BAJ07857.1", "putative_oxygenase", "BGC0000232", 1, "Polyketide", 32.0, 208.0, 93.7888198757764, 2.4e-53], ["ABP54640.1", "monooxygenase,_FAD-binding", "BGC0000241", 1, "Polyketide:Type II + Saccharide:Hybrid/tailoring", 33.0, 208.0, 97.9296066252588, 2.4e-53], ["CBH32814.1", "putative_monooxygenase", "BGC0000263", 1, "Polyketide", 31.0, 208.0, 99.58592132505176, 2.4e-53], ["AAO06914.1", "GdmL", "BGC0000066", 1, "Polyketide", 32.0, 208.0, 99.17184265010351, 3.1e-53], ["AVO00807.1", "May8", "BGC0001661", 1, "Polyketide", 34.0, 208.0, 98.9648033126294, 3.1e-53], ["AAZ77692.1", "ChlE1", "BGC0000036", 1, "Polyketide:Modular type I + Polyketide:Iterative type I + Saccharide:Oligosaccharide", 32.0, 206.0, 102.69151138716357, 9e-53], ["CBH32083.1", "putative_FAD-dependent_monooxygenase", "BGC0000211", 1, "Polyketide", 33.0, 206.0, 98.13664596273291, 9e-53], ["QDG00821.1", "oxygenase-reductase", "BGC0002028", 1, "Polyketide", 31.0, 206.0, 98.75776397515527, 9e-53], ["ACB37744.1", "FAD-dependent_oxygenase", "BGC0000162", 1, "Polyketide", 31.0, 203.0, 99.58592132505176, 9.9e-52], ["AAP69582.1", "putative_FAD-dependent_oxygenase", "BGC0000226", 1, "Polyketide", 31.0, 202.0, 98.13664596273291, 1.3e-51], ["CAG14971.1", "oxygenase", "BGC0000253", 1, "Polyketide:Type II", 31.0, 202.0, 98.9648033126294, 1.7e-51], ["ARK36161.1", "hypothetical_protein", "BGC0001723", 1, "Polyketide", 31.0, 202.0, 98.9648033126294, 1.7e-51], ["ACB46484.1", "FAD-dependent_oxidoreductase", "BGC0000082", 1, "Polyketide", 33.0, 201.0, 85.30020703933747, 2.2e-51], ["AAX57196.2", "auricin_polyketide_oxygenase-reductase", "BGC0000201", 1, "Polyketide:Type II + Saccharide:Hybrid/tailoring", 31.0, 200.0, 97.9296066252588, 4.9e-51], ["ACR50781.1", "putative_FAD-dependent_oxygenase", "BGC0000163", 1, "Polyketide", 32.0, 200.0, 99.37888198757764, 6.4e-51], ["B9W61_07270", "monooxygenase", "BGC0001438", 1, "Polyketide + Saccharide:Hybrid/tailoring", 32.0, 198.0, 98.34368530020704, 1.9e-50], ["AHZ61851.1", "FAD-binding_monooxygenase", "BGC0000240", 1, "Polyketide:Type II + Saccharide:Hybrid/tailoring", 32.0, 197.0, 97.9296066252588, 4.2e-50], ["AHZ61850.1", "FAD-binding_monooxygenase", "BGC0000240", 1, "Polyketide:Type II + Saccharide:Hybrid/tailoring", 31.0, 197.0, 97.30848861283644, 5.5e-50], ["ARD70874.1", "FAD-binding_monooxygenase", "BGC0001693", 1, "Polyketide", 32.0, 195.0, 96.68737060041408, 2.1e-49], ["ctg1_orf39", "", "BGC0001013", 1, "NRP + Polyketide", 32.0, 191.0, 98.13664596273291, 2.3e-48], ["AAK57530.1", "PgaM", "BGC0000262", 1, "Polyketide:Type II + Saccharide:Hybrid/tailoring", 31.0, 188.0, 88.81987577639751, 2.5e-47], ["AGI99493.1", "FAD-dependent_oxidoreductase", "BGC0001004", 1, "Polyketide:Modular type I", 29.0, 188.0, 100.41407867494824, 3.3e-47], ["ACP19358.1", "SaqM", "BGC0000267", 1, "Polyketide:Type II + Saccharide:Oligosaccharide", 30.0, 187.0, 97.30848861283644, 4.3e-47], ["BAQ25484.1", "FAD-dependent_oxidoreductase", "BGC0001288", 1, "Polyketide", 31.0, 187.0, 101.44927536231884, 4.3e-47], ["AEE65463.1", "Oxygenase_reductase-like_protein", "BGC0000223", 1, "Polyketide:Type II", 29.0, 186.0, 99.79296066252587, 1.3e-46], ["CBH32087.1", "putative_FAD-dependent_monooxygenase", "BGC0000211", 1, "Polyketide", 33.0, 185.0, 87.99171842650104, 2.8e-46], ["AEE65484.1", "monooxygenase", "BGC0000223", 1, "Polyketide:Type II", 28.0, 183.0, 97.9296066252588, 6.2e-46], ["AGC09488.1", "LobA", "BGC0001183", 1, "Polyketide", 29.0, 183.0, 100.41407867494824, 8.2e-46], ["ABO15838.1", "FAD-dependent_monooxygenase", "BGC0000130", 1, "Polyketide", 31.0, 183.0, 98.55072463768117, 1.1e-45], ["AFU65903.1", "DacO2", "BGC0000216", 1, "Polyketide", 33.0, 183.0, 81.36645962732919, 1.1e-45], ["AHZ61860.1", "FAD-binding_monooxygenase", "BGC0000240", 1, "Polyketide:Type II + Saccharide:Hybrid/tailoring", 34.0, 182.0, 77.63975155279503, 1.4e-45], ["AVO00810.1", "May11", "BGC0001661", 1, "Polyketide", 30.0, 182.0, 100.20703933747413, 1.8e-45], ["AAK06789.1", "putative_oxygenase_SimA8", "BGC0001072", 1, "Saccharide + Polyketide:Modular type I + Polyketide:Type II + Other:Aminocoumarin", 31.0, 181.0, 98.75776397515527, 3.1e-45], ["ABP54649.1", "monooxygenase,_FAD-binding", "BGC0000241", 1, "Polyketide:Type II + Saccharide:Hybrid/tailoring", 34.0, 178.0, 82.81573498964804, 2e-44], ["ALJ99850.1", "FlsO3", "BGC0001904", 1, "Polyketide", 29.0, 178.0, 98.55072463768117, 2e-44], ["BAE93724.1", "putative_FAD-dependent_monooxygenase", "BGC0000164", 1, "Polyketide", 31.0, 178.0, 91.09730848861284, 2.6e-44], ["ARO44645.1", "monooxygenase", "BGC0001769", 1, "Polyketide", 34.0, 176.0, 80.12422360248446, 7.6e-44], ["AGO50615.1", "oxygenase-reductase", "BGC0000229", 1, "Polyketide:Type II + Saccharide:Hybrid/tailoring", 34.0, 174.0, 78.05383022774328, 3.8e-43], ["ADB02848.1", "AzicO5", "BGC0000202", 1, "Polyketide", 33.0, 174.0, 78.26086956521739, 4.9e-43], ["AAG30200.1", "oxygenase", "BGC0000261", 1, "Polyketide", 29.0, 172.0, 102.48447204968944, 1.4e-42], ["ADE34483.1", "ssfO2", "BGC0000269", 1, "Polyketide:Type II + Saccharide:Hybrid/tailoring", 32.0, 171.0, 71.84265010351967, 2.5e-42], ["OWA01622.1", "oxygenase", "BGC0001439", 1, "Polyketide + Saccharide:Hybrid/tailoring", 33.0, 171.0, 82.6086956521739, 4.2e-42], ["ARG41919.1", "IstP", "BGC0001622", 1, "Polyketide", 30.0, 170.0, 101.44927536231884, 5.5e-42], ["CBH32810.1", "putative_oxygenase", "BGC0000263", 1, "Polyketide", 28.0, 170.0, 105.79710144927536, 7.1e-42], ["BAJ07846.1", "putative_oxygenase-reductase", "BGC0000232", 1, "Polyketide", 31.0, 170.0, 77.84679089026915, 9.3e-42], ["AAZ78335.1", "OxyL", "BGC0000254", 1, "Polyketide", 31.0, 170.0, 81.57349896480332, 9.3e-42], ["ABC87527.1", "FAD-dependent_monooxygenase", "BGC0001011", 1, "NRP + Polyketide", 31.0, 168.0, 92.7536231884058, 2.1e-41], ["CAE17550.1", "oxygenase", "BGC0000210", 1, "Polyketide:Type II + Saccharide:Oligosaccharide", 30.0, 167.0, 74.74120082815735, 6e-41], ["BAQ21949.1", "putative_FAD-dependent_oxidoreductase", "BGC0001204", 1, "Polyketide", 29.0, 167.0, 105.17598343685299, 6e-41], ["BAV17004.1", "putative_oxygenase-reductase", "BGC0001384", 1, "Polyketide", 33.0, 166.0, 80.12422360248446, 1e-40], ["AOZ61203.1", "oxygenase", "BGC0001762", 1, "Alkaloid", 30.0, 165.0, 103.31262939958592, 1.8e-40], ["AEI98648.1", "CtcE", "BGC0000209", 1, "Polyketide", 32.0, 165.0, 72.46376811594203, 2.3e-40], ["EHM27510.1", "monooxygenase_FAD-binding", "BGC0000235", 1, "Polyketide", 32.0, 163.0, 78.88198757763976, 6.7e-40], ["AGI62225.1", "AbeX1-like_monooxygenase", "BGC0001335", 1, "Alkaloid", 32.0, 162.0, 81.36645962732919, 1.9e-39], ["ADI71448.1", "putative_oxygenase-reductase", "BGC0000203", 1, "Polyketide", 31.0, 157.0, 77.63975155279503, 4.8e-38], ["AKD43496.1", "Monooxygenase", "BGC0001409", 1, "Polyketide", 29.0, 157.0, 75.56935817805382, 6.3e-38], ["CAA07757.1", "oxygenase", "BGC0000246", 1, "Polyketide", 28.0, 155.0, 78.88198757763976, 2.4e-37], ["CAK50777.1", "oxygenase", "BGC0000247", 1, "Polyketide:Type II + Saccharide:Oligosaccharide", 28.0, 155.0, 78.88198757763976, 2.4e-37], ["ACN64853.1", "PokO2", "BGC0001061", 1, "Polyketide:Iterative type I + Polyketide:Type II + Saccharide:Hybrid/tailoring", 29.0, 141.0, 76.19047619047619, 2.7e-33], ["AKQ99277.1", "pentachlorophenol_4-monooxygenase", "BGC0001484", 1, "Other", 32.0, 141.0, 71.84265010351967, 4.6e-33], ["AEO12714.1", "flavin_monooxygenase", "BGC0001334", 1, "Alkaloid", 30.0, 140.0, 73.29192546583852, 6.1e-33], ["AEF32090.1", "monooxygenase", "BGC0001333", 1, "Alkaloid", 30.0, 139.0, 73.29192546583852, 1.4e-32], ["AKQ20687.1", "monooxygenase", "BGC0001337", 1, "Alkaloid", 29.0, 138.0, 74.12008281573499, 3e-32], ["ARS01465.1", "NcmL", "BGC0001702", 1, "NRP + Polyketide", 29.0, 138.0, 74.53416149068323, 3e-32], ["ABX71099.1", "Lct16", "BGC0000238", 1, "Polyketide", 30.0, 138.0, 70.1863354037267, 3.9e-32], ["ABB88524.1", "Baeyer-Villiger_monooxygenase", "BGC0000050", 1, "Polyketide", 31.0, 129.0, 68.53002070393374, 1.4e-29], ["BAQ25478.1", "monooxygenase", "BGC0001288", 1, "Polyketide", 30.0, 129.0, 80.74534161490683, 1.8e-29], ["AUI41038.1", "FAD-dependent_monooxygenase", "BGC0001512", 1, "Polyketide", 30.0, 124.0, 74.32712215320912, 3.4e-28], ["AMK51275.1", "Hex18", "BGC0001376", 1, "Polyketide", 28.0, 124.0, 79.71014492753623, 4.5e-28], ["CAO98853.1", "monooxygenase_AufJ", "BGC0000023", 1, "Polyketide:Modular type I", 27.0, 118.0, 77.63975155279503, 2.5e-26], ["AQZ37098.1", "epoxidase", "BGC0001511", 1, "Polyketide", 28.0, 118.0, 81.57349896480332, 4.2e-26], ["CAM34363.1", "putative_FAD-binding_monooxygenase,_PheA/TfdB_family", "BGC0000242", 1, "Polyketide", 29.0, 116.0, 77.63975155279503, 1.6e-25], ["AHX24715.1", "FAD-binding_monooxygenase", "BGC0000200", 1, "Polyketide:Type II + Saccharide:Hybrid/tailoring", 28.0, 113.0, 79.29606625258799, 7.9e-25], ["BAJ52699.1", "putative_FAD-binding_monooxygenase", "BGC0000222", 1, "Polyketide", 31.0, 113.0, 69.56521739130434, 7.9e-25], ["AQW35055.1", "bifunctional_monooxygenase-dehydratase", "BGC0001675", 1, "Polyketide", 29.0, 113.0, 56.7287784679089, 1.4e-24], ["AAM33675.1", "putative_FAD-dependent_monooxygenase_GrhO8", "BGC0000230", 1, "Polyketide:Type II", 27.0, 103.0, 79.5031055900621, 8.2e-22], ["CBF80483.1", "FAD-dependent_monooxygenase_(Eurofung)", "BGC0000959", 1, "NRP + Polyketide:Iterative type I", 27.0, 101.0, 88.19875776397515, 3.1e-21], ["CAD19095.1", "cytochrome_P450_dependent_monooxygenase", "BGC0000153", 1, "NRP + Polyketide:Modular type I", 26.0, 99.0, 79.08902691511386, 1.2e-20], ["ASA49574.1", "hydroxylase", "BGC0001730", 1, "Polyketide", 27.0, 99.0, 78.4679089026915, 1.5e-20], ["ADE22300.1", "putative_FAD-binding_monooxygenase", "BGC0000279", 1, "Polyketide", 27.0, 98.0, 77.4327122153209, 3.4e-20], ["AUW31182.1", "putative_monooxygenase", "BGC0001489", 1, "Polyketide", 24.0, 98.0, 75.77639751552795, 3.4e-20], ["AAM54089.1", "oxygenase", "BGC0000020", 1, "Polyketide", 30.0, 97.0, 50.5175983436853, 5.9e-20], ["CAO91863.1", "putative_monooxygenase", "BGC0000968", 1, "NRP + Polyketide:Iterative type I", 26.0, 95.0, 78.26086956521739, 2.2e-19], ["AAA67511.1", "hydroxylase", "BGC0000275", 1, "Polyketide:Type II", 27.0, 93.0, 77.01863354037268, 8.5e-19], ["EAU38788.1", "conserved_hypothetical_protein", "BGC0000161", 1, "Polyketide:Iterative type I", 25.0, 92.0, 77.63975155279503, 2.5e-18], ["CAI94716.1", "putative_hydroxyphenylpropionate", "BGC0000141", 1, "Polyketide", 27.0, 91.0, 70.1863354037267, 5.5e-18], ["CAP12596.1", "TcmB2_oxygenase", "BGC0000219", 1, "Polyketide:Type II + Saccharide:Hybrid/tailoring", 26.0, 91.0, 75.98343685300208, 5.5e-18], ["AGI62219.1", "RebC-like_monooxygenase", "BGC0001335", 1, "Alkaloid", 26.0, 90.0, 72.2567287784679, 9.4e-18], ["WP_027148171.1", "FAD-dependent_monooxygenase", "BGC0001480", 1, "Other", 24.0, 88.0, 100.62111801242236, 3.6e-17], ["AKG47162.1", "HysC", "BGC0001223", 1, "Other", 26.0, 86.0, 73.08488612836439, 1.8e-16], ["EFG04594.1", "Staurosporine_biosynthesis_monooxygenase_StaC", "BGC0000826", 1, "Alkaloid", 26.0, 84.0, 75.98343685300208, 3.9e-16], ["ABD59214.1", "InkE", "BGC0000813", 1, "Alkaloid", 26.0, 83.0, 71.2215320910973, 1.1e-15], ["ACN29721.1", "monooxygenase", "BGC0000814", 1, "Alkaloid", 26.0, 83.0, 71.2215320910973, 1.1e-15], ["BAC10676.1", "putative_FAD-monooxygenase", "BGC0000821", 1, "Other:Aminocoumarin", 25.0, 80.0, 71.01449275362319, 7.4e-15], ["CAC93716.1", "putative_monooxygenase", "BGC0000822", 1, "Alkaloid", 25.0, 80.0, 71.01449275362319, 7.4e-15], ["BAC15752.1", "RebC", "BGC0000823", 1, "Alkaloid", 25.0, 80.0, 71.01449275362319, 7.4e-15], ["BAF47693.1", "monooxygenase", "BGC0000825", 1, "Alkaloid", 24.0, 79.0, 74.53416149068323, 2.2e-14], ["ACX83636.1", "FAD-dependent_monooxygenase", "BGC0000221", 1, "Polyketide", 26.0, 76.0, 69.77225672877847, 1.1e-13], ["AAM97365.1", "RubO", "BGC0000266", 1, "Polyketide", 37.0, 71.0, 21.11801242236025, 4.5e-12], ["ABI22146.1", "oxygenase", "BGC0000422", 1, "NRP", 34.0, 57.0, 23.60248447204969, 8.8e-08], ["AMK51270.1", "Hex13", "BGC0001376", 1, "Polyketide", 27.0, 52.0, 36.43892339544513, 2.8e-06]], "ctg1_2695": [["AXM43069.1", "Zinc_dependent_alcohol_dehydrogenasez", "BGC0001945", 1, "NRP", 48.0, 329.0, 100.29498525073745, 6.5e-90], ["BAU98048.1", "enoyl_reductase", "BGC0001386", 1, "Polyketide", 33.0, 138.0, 94.10029498525073, 1.6e-32], ["APR73644.1", "dehydrogenase/quinone_reductase", "BGC0001625", 1, "Polyketide", 31.0, 136.0, 94.69026548672566, 6.1e-32], ["AAX56379.1", "predicted_zinc-binding_oxidoreductase", "BGC0000127", 1, "Polyketide", 30.0, 136.0, 99.70501474926253, 1e-31], ["TXD00029.1", "NADP-dependent_oxidoreductase", "BGC0001877", 1, "Polyketide", 32.0, 131.0, 95.87020648967551, 2.6e-30], ["ATY46597.1", "NADPH:quinone_reductase", "BGC0001666", 1, "Polyketide", 30.0, 106.0, 93.5103244837758, 6.8e-23], ["ARG41923.1", "IstT", "BGC0001622", 1, "Polyketide", 32.0, 91.0, 60.766961651917406, 3e-18], ["CAC37461.1", "putative_oxidoreductase", "BGC0000194", 1, "Polyketide:Type II", 27.0, 87.0, 95.87020648967551, 4.3e-17], ["ERM18798.1", "polyketide_synthase", "BGC0000172", 1, "Polyketide", 25.0, 86.0, 82.30088495575221, 7.3e-17], ["AOZ61191.1", "zinc-containing_alcohol_dehydrogenase", "BGC0001762", 1, "Alkaloid", 34.0, 84.0, 60.47197640117994, 2.8e-16], ["RAT98527.1", "trans-acyltransferase_polyketide_synthase", "BGC0001470", 1, "Polyketide:Trans-AT type I", 21.0, 81.0, 100.29498525073745, 3.1e-15], ["BAJ16469.1", "polyketide_synthase", "BGC0000058", 1, "Polyketide", 31.0, 80.0, 53.98230088495575, 5.2e-15], ["WP_042799407.1", "type_I_polyketide_synthase", "BGC0001283", 1, "Polyketide", 24.0, 79.0, 84.66076696165192, 1.5e-14], ["QBK46642.1", "HrsP1", "BGC0001960", 1, "Polyketide", 27.0, 78.0, 93.80530973451327, 2e-14], ["AQW44871.1", "polyketide_synthase", "BGC0001761", 1, "Polyketide", 34.0, 77.0, 48.96755162241888, 3.4e-14], ["AAM33674.1", "putative_NADPH:quinone_oxidoreductase_GrhO7", "BGC0000230", 1, "Polyketide:Type II", 26.0, 77.0, 95.87020648967551, 4.4e-14], ["ABJ97438.1", "MerB", "BGC0001012", 1, "NRP + Polyketide", 27.0, 77.0, 96.7551622418879, 4.4e-14], ["ACB46195.1", "polyketide_synthase", "BGC0000989", 1, "NRP + Polyketide", 35.0, 75.0, 35.9882005899705, 1.7e-13], ["AAF62883.1", "epoD", "BGC0000991", 1, "NRP + Polyketide", 35.0, 75.0, 35.9882005899705, 1.7e-13], ["ATL73034.1", "type_I_modular_polyketide_synthase", "BGC0001807", 1, "NRP + Polyketide", 25.0, 75.0, 95.28023598820059, 2.2e-13], ["ADB12491.1", "EpoD", "BGC0000990", 1, "NRP + Polyketide", 34.0, 74.0, 35.9882005899705, 2.9e-13], ["ABC87510.1", "polyketide_synthase", "BGC0001011", 1, "NRP + Polyketide", 26.0, 74.0, 98.52507374631269, 2.9e-13], ["ctg1_orf21", "", "BGC0001013", 1, "NRP + Polyketide", 26.0, 74.0, 98.52507374631269, 2.9e-13], ["AEK75516.1", "Zn-dependent_alcohol_dehydrogenase", "BGC0000001", 1, "Polyketide:Modular type I", 29.0, 74.0, 59.29203539823009, 4.9e-13], ["AAF26921.1", "polyketide_synthase", "BGC0000988", 1, "NRP + Polyketide", 34.0, 73.0, 35.9882005899705, 8.3e-13], ["BAC68124.1", "putative_dehydrogenase", "BGC0000059", 1, "Polyketide", 31.0, 72.0, 66.96165191740413, 1.9e-12], ["CTQ34881.1", "AtcD;_polyketide_synthase,_modules_1-4", "BGC0001301", 1, "Polyketide", 28.0, 71.0, 67.55162241887905, 2.4e-12], ["TGZ15163.1", "crotonyl-CoA_carboxylase/reductase", "BGC0002032", 1, "Polyketide", 32.0, 71.0, 66.96165191740413, 2.4e-12], ["ATL73033.1", "type_I_modular_polyketide_synthase", "BGC0001807", 1, "NRP + Polyketide", 24.0, 71.0, 92.92035398230088, 3.2e-12], ["AKA54628.1", "crotonyl-CoA_reductive_carboxylase", "BGC0001216", 1, "NRP + Polyketide", 32.0, 69.0, 62.83185840707964, 1.2e-11], ["EMF00967.1", "alcohol_dehydrogenase", "BGC0001633", 1, "Other", 24.0, 68.0, 94.10029498525073, 2.1e-11], ["antaE", "crotonyl-CoA_reductase", "BGC0001455", 1, "NRP + Polyketide", 32.0, 68.0, 62.83185840707964, 2.7e-11], ["WP_010639242.1", "crotonyl-CoA_carboxylase/reductase", "BGC0000958", 1, "NRP:Cyclic depsipeptide + Polyketide:Modular type I", 31.0, 67.0, 62.83185840707964, 3.5e-11], ["AFN27483.1", "pks_BonD", "BGC0000173", 1, "Polyketide:Modular type I", 25.0, 66.0, 94.98525073746312, 1e-10], ["WP_018960016.1", "crotonyl-CoA_carboxylase/reductase", "BGC0002010", 1, "NRP + Polyketide", 26.0, 66.0, 63.716814159292035, 1.3e-10], ["AAD28446.1", "unknown", "BGC0000915", 1, "Other:Aminocoumarin", 29.0, 65.0, 54.572271386430685, 1.7e-10], ["AKG06377.1", "polyketide_synthase_type_1", "BGC0001830", 1, "Polyketide", 27.0, 59.0, 83.77581120943954, 1.2e-08]], "ctg1_2693": [["CDG12868.1", "putative_drug_efflux_protein", "BGC0001415", 1, "NRP", 24.0, 93.0, 101.00250626566417, 9.2e-19], ["AGN74873.1", "major_facilitator_transporter", "BGC0000459", 1, "NRP:Cyclic depsipeptide + Polyketide:Trans-AT type I", 34.0, 77.0, 38.095238095238095, 6.8e-14], ["ACN38355.1", "putative_transmembrane_efflux_protein", "BGC0000714", 1, "Saccharide", 27.0, 62.0, 42.10526315789473, 1.3e-09], ["ABS50496.1", "NapR6", "BGC0000652", 1, "Terpene", 24.0, 60.0, 53.63408521303258, 8.6e-09], ["ABS50468.1", "putative_efflux_protein", "BGC0001079", 1, "Terpene + Polyketide:Type III", 24.0, 60.0, 53.63408521303258, 8.6e-09], ["AWH12652.1", "RmpP", "BGC0001759", 1, "Polyketide", 24.0, 57.0, 57.89473684210527, 5.6e-08], ["CBF87867.1", "MFS_multidrug_transporter,_putative_(AFU_orthologue;_AFUA_1G10370)", "BGC0001699", 1, "Polyketide", 24.0, 52.0, 34.335839598997495, 2.3e-06], ["AAC01725.1", "RifP", "BGC0000136", 1, "Polyketide", 23.0, 51.0, 53.63408521303258, 4e-06]], "ctg1_2689": [["ACX35428.1", "BacC", "BGC0000888", 1, "Other", 41.0, 193.0, 103.64372469635627, 5.3e-49], ["ABS75820.1", "BacC", "BGC0001184", 1, "Other", 41.0, 191.0, 103.64372469635627, 1.2e-48], ["WP_008704360.1", "SDR_family_oxidoreductase", "BGC0001575", 1, "NRP", 40.0, 168.0, 101.21457489878543, 1.1e-41], ["CEG06579.1", "short_chain_dehydrogenase", "BGC0001928", 1, "Other", 38.0, 161.0, 101.61943319838056, 2.2e-39], ["AAY93361.1", "glucose_1-dehydrogenase", "BGC0000413", 1, "NRP", 36.0, 160.0, 102.42914979757086, 3.8e-39], ["ADD83006.1", "PtnO8", "BGC0001156", 1, "Terpene", 37.0, 157.0, 103.23886639676114, 2.5e-38], ["ABP73642.1", "SalM", "BGC0000145", 1, "Polyketide", 38.0, 154.0, 101.61943319838056, 2.1e-37], ["ABP53501.1", "5-CIR_dehydrogenase", "BGC0001041", 1, "NRP + Polyketide", 38.0, 154.0, 101.61943319838056, 2.1e-37], ["ACO31295.1", "PtmO8", "BGC0001898", 1, "Terpene", 35.0, 153.0, 103.23886639676114, 6e-37], ["AEG64681.1", "2-deoxy-D-gluconate_3-dehydrogenase", "BGC0000379", 1, "NRP", 35.0, 151.0, 102.83400809716599, 1.3e-36], ["BAV56004.1", "short-chain_dehydrogenase", "BGC0001597", 1, "Polyketide", 37.0, 150.0, 100.8097165991903, 3e-36], ["AMK51276.1", "Hex19", "BGC0001376", 1, "Polyketide", 37.0, 150.0, 99.19028340080972, 3.9e-36], ["BAF14088.1", "", "BGC0000671", 1, "Terpene", 37.0, 147.0, 102.02429149797571, 2.5e-35], ["BAF14087.1", "", "BGC0000671", 1, "Terpene", 37.0, 145.0, 102.02429149797571, 9.6e-35], ["ANY57970.1", "Short_chain_dehydrogenase", "BGC0001369", 1, "Polyketide", 35.0, 145.0, 100.0, 1.3e-34], ["ADE34504.1", "ssfK", "BGC0000269", 1, "Polyketide:Type II + Saccharide:Hybrid/tailoring", 34.0, 144.0, 99.59514170040485, 1.6e-34], ["QCX41922.1", "Mhr16", "BGC0001956", 1, "Polyketide", 35.0, 143.0, 96.76113360323887, 4.8e-34], ["AQW35057.1", "3-oxoacyl-ACP_reductase", "BGC0001675", 1, "Polyketide", 34.0, 139.0, 99.59514170040485, 5.3e-33], ["CAP93735.1", "", "BGC0001882", 1, "Polyketide", 33.0, 138.0, 106.88259109311741, 1.5e-32], ["AAQ08926.1", "putative_3-ketoacyl-ACP_reductase", "BGC0000224", 1, "Polyketide:Type II", 33.0, 137.0, 100.8097165991903, 3.4e-32], ["CAP12610.1", "dehydrogenase", "BGC0000219", 1, "Polyketide:Type II + Saccharide:Hybrid/tailoring", 34.0, 135.0, 101.21457489878543, 1.3e-31], ["CAM34340.1", "putative_3-oxoacyl-ACP_reductase", "BGC0000242", 1, "Polyketide", 32.0, 135.0, 100.0, 1.3e-31], ["ADB23387.1", "dehydrogenase", "BGC0001062", 1, "Polyketide", 35.0, 134.0, 99.19028340080972, 1.7e-31], ["ATZ52740.1", "Bcaba4", "BGC0001893", 1, "Other", 34.0, 134.0, 102.02429149797571, 1.7e-31], ["AHX24706.1", "3-oxoacyl-ACP_reductase", "BGC0000200", 1, "Polyketide:Type II + Saccharide:Hybrid/tailoring", 32.0, 134.0, 100.0, 2.2e-31], ["CAM34370.1", "putative_3-oxoacyl-ACP_reductase", "BGC0000242", 1, "Polyketide", 34.0, 134.0, 98.78542510121457, 2.2e-31], ["AHL46721.1", "ketoreductase", "BGC0001179", 1, "Polyketide:Type II", 34.0, 133.0, 100.0, 4.9e-31], ["BAW27709.1", "dehydrogenase", "BGC0001764", 1, "NRP", 36.0, 132.0, 99.19028340080972, 1.1e-30], ["AWM72915.1", "3-oxoacyl-ACP_reductase", "BGC0001719", 1, "Polyketide", 35.0, 131.0, 100.0, 1.4e-30], ["AIL50168.1", "putative_ketoreductase", "BGC0000213", 1, "Polyketide:Type II", 32.0, 131.0, 98.78542510121457, 1.9e-30], ["ARF06204.1", "short-chain_dehydrogenase/reductase_SDR", "BGC0001593", 1, "NRP", 34.0, 130.0, 98.38056680161942, 4.2e-30], ["ADE22311.1", "putative_3-oxoacyl-ACP_reductase", "BGC0000279", 1, "Polyketide", 31.0, 129.0, 100.0, 7.1e-30], ["AHL46681.1", "ketoreductase", "BGC0001177", 1, "Polyketide:Type II", 34.0, 129.0, 99.59514170040485, 7.1e-30], ["QCX41951.1", "Amc14", "BGC0001958", 1, "Other", 33.0, 128.0, 96.76113360323887, 1.2e-29], ["AET51861.1", "3-ketoacyl_ACP_reductase", "BGC0001138", 1, "Other:Nucleoside", 31.0, 128.0, 97.97570850202429, 1.6e-29], ["ABD29269.1", "3-ketoacyl-acyl_carrier_protein_reductase,_putative", "BGC0000943", 1, "Other", 31.0, 127.0, 101.61943319838056, 3.5e-29], ["QED88053.1", "3-oxoacyl-ACP_reductase", "BGC0001967", 1, "NRP", 28.0, 126.0, 97.97570850202429, 6e-29], ["AWM72927.1", "C9-keto_reductase", "BGC0001719", 1, "Polyketide", 32.0, 125.0, 102.02429149797571, 1e-28], ["CAH10175.1", "ChaZ_protein", "BGC0000207", 1, "Polyketide", 34.0, 125.0, 102.42914979757086, 1.3e-28], ["ADE34491.1", "ssfU", "BGC0000269", 1, "Polyketide:Type II + Saccharide:Hybrid/tailoring", 32.0, 125.0, 101.21457489878543, 1.3e-28], ["WP_037880186.1", "2,3-dihydro-2,3-dihydroxybenzoate_dehydrogenase", "BGC0001444", 1, "Other", 32.0, 124.0, 102.83400809716599, 1.8e-28], ["KDQ70111.1", "2,3-dihydroxybenzoate-2,3-dehydrogenase", "BGC0001538", 1, "NRP + Polyketide", 32.0, 124.0, 102.83400809716599, 1.8e-28], ["EAA36366.3", "short-chain_dehydrogenase/reductase_SDR", "BGC0001697", 1, "Polyketide", 33.0, 124.0, 104.45344129554657, 1.8e-28], ["AXI91535.1", "FunA5", "BGC0001944", 1, "Polyketide", 32.0, 124.0, 99.59514170040485, 1.8e-28], ["CAM58804.1", "C-19_ketoreductase", "BGC0000204", 1, "Polyketide:Type II", 29.0, 124.0, 100.8097165991903, 2.3e-28], ["ARD70870.1", "Polyketide_synthesis,_ketoreductase", "BGC0001693", 1, "Polyketide", 33.0, 124.0, 101.61943319838056, 3e-28], ["ANY57964.1", "MtcE_3-ketoacyl-ACP_reductase", "BGC0001369", 1, "Polyketide", 29.0, 123.0, 102.02429149797571, 6.7e-28], ["AAA65204.1", "daunorubicin-doxorubicin_polyketide_synthase", "BGC0000218", 1, "Polyketide", 32.0, 122.0, 102.02429149797571, 8.7e-28], ["AGO50613.1", "ketoreductase", "BGC0000229", 1, "Polyketide:Type II + Saccharide:Hybrid/tailoring", 33.0, 122.0, 104.0485829959514, 1.1e-27], ["AVO00812.1", "May13", "BGC0001661", 1, "Polyketide", 33.0, 121.0, 101.21457489878543, 1.5e-27], ["AHL46733.1", "ketoreductase", "BGC0001179", 1, "Polyketide:Type II", 32.0, 121.0, 102.02429149797571, 1.9e-27], ["ATJ00771.1", "ketoacyl_reductase", "BGC0001568", 1, "Polyketide", 33.0, 121.0, 101.61943319838056, 1.9e-27], ["EDY42534.1", "monensin_polyketide_synthase_ketoacyl_reductase", "BGC0000212", 1, "Polyketide:Type II", 33.0, 121.0, 102.42914979757086, 2.5e-27], ["CAG14968.1", "ketoreductase", "BGC0000253", 1, "Polyketide:Type II", 33.0, 121.0, 101.61943319838056, 2.5e-27], ["WP_018891732.1", "SDR_family_NAD(P)-dependent_oxidoreductase", "BGC0001558", 1, "Polyketide", 33.0, 121.0, 101.61943319838056, 2.5e-27], ["ARK36158.1", "ketoacyl_reductase", "BGC0001723", 1, "Polyketide", 33.0, 121.0, 101.61943319838056, 2.5e-27], ["CAA54861.1", "ketoreductase", "BGC0000231", 1, "Polyketide", 33.0, 120.0, 101.61943319838056, 3.3e-27], ["AAL15583.1", "Sim5", "BGC0000270", 1, "Polyketide", 32.0, 120.0, 102.42914979757086, 3.3e-27], ["AAK06787.1", "putative_ketoreductase_SimA6", "BGC0001072", 1, "Saccharide + Polyketide:Modular type I + Polyketide:Type II + Other:Aminocoumarin", 32.0, 120.0, 102.42914979757086, 3.3e-27], ["EHM27508.1", "short-chain_dehydrogenase/reductase_SDR", "BGC0000235", 1, "Polyketide", 34.0, 119.0, 102.42914979757086, 7.4e-27], ["CBH32818.1", "putative_ketoreductase", "BGC0000263", 1, "Polyketide", 32.0, 119.0, 102.42914979757086, 9.7e-27], ["CAH10114.1", "putative_ketoreducatse", "BGC0000268", 1, "Polyketide", 32.0, 119.0, 106.07287449392713, 9.7e-27], ["AAP69586.1", "putative_ketoreductase", "BGC0000226", 1, "Polyketide", 33.0, 118.0, 102.02429149797571, 1.3e-26], ["AHZ61856.1", "short-chain_dehydrogenase/reductase", "BGC0000240", 1, "Polyketide:Type II + Saccharide:Hybrid/tailoring", 31.0, 118.0, 102.83400809716599, 2.2e-26], ["WP_031147019.1", "9-ketoreductase", "BGC0001851", 1, "Polyketide:Type II + Saccharide:Hybrid/tailoring", 32.0, 118.0, 102.42914979757086, 2.2e-26], ["ABP54645.1", "short-chain_dehydrogenase/reductase_SDR", "BGC0000241", 1, "Polyketide:Type II + Saccharide:Hybrid/tailoring", 31.0, 117.0, 102.83400809716599, 2.8e-26], ["BAV17002.1", "putative_ketoreductase", "BGC0001384", 1, "Polyketide", 32.0, 117.0, 103.23886639676114, 2.8e-26], ["NP_443952.1", "short_chain_dehydrogenase/reductase", "BGC0001605", 1, "Terpene", 30.0, 117.0, 101.61943319838056, 2.8e-26], ["CAA09651.1", "", "BGC0000227", 1, "Polyketide:Type II", 32.0, 117.0, 97.97570850202429, 3.7e-26], ["CAA34367.1", "", "BGC0000228", 1, "Polyketide", 32.0, 117.0, 97.97570850202429, 3.7e-26], ["AAO65349.1", "putative_ketoreductase", "BGC0000236", 1, "Polyketide", 32.0, 117.0, 101.61943319838056, 3.7e-26], ["ABY83178.1", "Azi40", "BGC0000960", 1, "NRP + Polyketide", 32.0, 117.0, 100.0, 3.7e-26], ["WP_040253449.1", "SDR_family_NAD(P)-dependent_oxidoreductase", "BGC0001596", 1, "Polyketide", 31.0, 117.0, 101.61943319838056, 3.7e-26], ["ALJ99852.1", "FlsE", "BGC0001904", 1, "Polyketide", 30.0, 116.0, 106.47773279352226, 4.8e-26], ["PPQ57492.1", "ketoacyl_reductase", "BGC0002016", 1, "Polyketide", 32.0, 116.0, 101.61943319838056, 4.8e-26], ["ARO44671.1", "ketoreductase", "BGC0001769", 1, "Polyketide", 32.0, 116.0, 103.23886639676114, 6.3e-26], ["AHD25940.1", "ChdT", "BGC0000208", 1, "Polyketide", 32.0, 116.0, 101.61943319838056, 8.2e-26], ["WP_016640238.1", "SDR_family_NAD(P)-dependent_oxidoreductase", "BGC0002000", 1, "Polyketide", 32.0, 116.0, 104.45344129554657, 8.2e-26], ["CBH32080.1", "putative_polyketide_ketoreductase", "BGC0000211", 1, "Polyketide", 32.0, 115.0, 102.02429149797571, 1.1e-25], ["AEE65465.1", "ketoreductase", "BGC0000223", 1, "Polyketide:Type II", 31.0, 115.0, 105.26315789473684, 1.1e-25], ["AAZ78333.1", "OxyJ", "BGC0000254", 1, "Polyketide", 29.0, 115.0, 102.02429149797571, 1.1e-25], ["AAK57528.1", "PgaD", "BGC0000262", 1, "Polyketide:Type II + Saccharide:Hybrid/tailoring", 32.0, 115.0, 104.0485829959514, 1.1e-25], ["KFA69339.1", "hypothetical_protein", "BGC0001626", 1, "Polyketide", 34.0, 115.0, 99.19028340080972, 1.1e-25], ["CAC44199.1", "ketoacyl_reductase", "BGC0000194", 1, "Polyketide:Type II", 33.0, 115.0, 102.02429149797571, 1.4e-25], ["CAD91239.1", "hypothetical_protein", "BGC0000289", 1, "NRP:Glycopeptide + Saccharide:Hybrid/tailoring", 32.0, 115.0, 101.61943319838056, 1.4e-25], ["QBK46640.1", "HrsK3", "BGC0001960", 1, "Polyketide", 34.0, 115.0, 103.64372469635627, 1.4e-25], ["AEH42481.1", "2,3-dihydroxybenzoate-2,3-dehydrogenase", "BGC0000032", 1, "Polyketide", 30.0, 114.0, 104.45344129554657, 1.8e-25], ["BAB72043.1", "AknA", "BGC0000191", 1, "Polyketide", 32.0, 114.0, 102.42914979757086, 1.8e-25], ["AAL24452.1", "RdmJ", "BGC0000265", 1, "Polyketide", 32.0, 114.0, 101.61943319838056, 1.8e-25], ["ABL09955.1", "ketoreductase", "BGC0000197", 1, "Polyketide:Type II + Saccharide:Hybrid/tailoring", 30.0, 114.0, 101.61943319838056, 3.1e-25], ["AAF67503.1", "b-ketotyrosyl-reductase", "BGC0000834", 1, "Saccharide:Hybrid/tailoring + Other:Aminocoumarin", 27.0, 114.0, 100.40485829959513, 3.1e-25], ["KDN80050.1", "ketoacyl_reductase", "BGC0001074", 1, "Saccharide + Polyketide", 32.0, 113.0, 101.61943319838056, 4.1e-25], ["AAF70104.1", "AknA", "BGC0000192", 1, "Polyketide", 32.0, 113.0, 102.42914979757086, 5.3e-25], ["ACY06294.1", "short-chain_dehydrogenase/reductase", "BGC0001042", 1, "NRP + Polyketide", 31.0, 113.0, 98.78542510121457, 5.3e-25], ["AAQ08912.1", "putative_3-ketoacyl-ACP_reductase", "BGC0000224", 1, "Polyketide:Type II", 28.0, 112.0, 96.35627530364373, 9e-25], ["AAC18111.1", "ketoreductase", "BGC0000225", 1, "Polyketide", 32.0, 112.0, 100.40485829959513, 9e-25], ["AAB36565.1", "ketoreductase", "BGC0000234", 1, "Polyketide", 31.0, 112.0, 103.23886639676114, 9e-25], ["ACP19356.1", "SaqD", "BGC0000267", 1, "Polyketide:Type II + Saccharide:Oligosaccharide", 30.0, 112.0, 101.21457489878543, 9e-25], ["BBC20652.1", "enoyl-(acyl_carrier_protein)_reductase", "BGC0001917", 1, "Polyketide", 33.0, 112.0, 104.45344129554657, 9e-25], ["ADG86311.1", "3-ketoacyl_ACP-reductase", "BGC0000190", 1, "Polyketide", 28.0, 112.0, 97.16599190283401, 1.2e-24], ["WP_030957358.1", "9-ketoreductase", "BGC0001852", 1, "Polyketide:Type II + Saccharide:Hybrid/tailoring", 32.0, 112.0, 102.42914979757086, 1.2e-24], ["AAM33685.1", "putative_bifunctional_cyclase/3-oxoacyl-ACP_reductase", "BGC0000230", 1, "Polyketide:Type II", 31.0, 111.0, 99.59514170040485, 2e-24], ["OWA25242.1", "ketoacyl_reductase", "BGC0001438", 1, "Polyketide + Saccharide:Hybrid/tailoring", 31.0, 111.0, 103.64372469635627, 2e-24], ["ABW96534.1", "putative_dehydrogenase", "BGC0000159", 1, "Polyketide:Modular type I", 31.0, 110.0, 100.8097165991903, 3.4e-24], ["AQW35064.1", "Polyketide_C-9_ketoreductase", "BGC0001675", 1, "Polyketide", 30.0, 110.0, 101.61943319838056, 3.4e-24], ["QDG00823.1", "polyketide_ketoreductase", "BGC0002028", 1, "Polyketide", 31.0, 110.0, 103.64372469635627, 3.4e-24], ["ADB02846.1", "AzicD", "BGC0000202", 1, "Polyketide", 31.0, 110.0, 102.02429149797571, 4.5e-24], ["ACM68688.1", "AerF", "BGC0000298", 1, "NRP", 31.0, 109.0, 106.47773279352226, 5.9e-24], ["QDQ37882.1", "ketoreductase", "BGC0001979", 1, "Polyketide", 30.0, 109.0, 101.61943319838056, 5.9e-24], ["CAA60458.1", "ketoreductase/dehydrogenase", "BGC0001040", 1, "NRP + Polyketide", 31.0, 109.0, 105.668016194332, 7.7e-24], ["CAA09652.1", "polyketide_ketoreductase", "BGC0000227", 1, "Polyketide:Type II", 32.0, 109.0, 101.21457489878543, 1e-23], ["CAA34368.1", "", "BGC0000228", 1, "Polyketide", 32.0, 109.0, 101.21457489878543, 1e-23], ["CCE31576.1", "probable_tetrahydroxynaphthalene_reductase", "BGC0001886", 1, "Polyketide", 29.0, 109.0, 103.64372469635627, 1e-23], ["AXL88813.1", "ketoacyl_reductase", "BGC0001895", 1, "Polyketide", 31.0, 109.0, 102.83400809716599, 1e-23], ["AAX57194.1", "auricin_polyketide_ketoreductase", "BGC0000201", 1, "Polyketide:Type II + Saccharide:Hybrid/tailoring", 32.0, 108.0, 101.61943319838056, 1.3e-23], ["BAJ07854.1", "putative_ketoreductase", "BGC0000232", 1, "Polyketide", 31.0, 108.0, 103.64372469635627, 1.3e-23], ["CAA74346.1", "oxidoreductase", "BGC0000507", 1, "RiPP:Lanthipeptide", 28.0, 108.0, 100.0, 1.3e-23], ["BAL90288.1", "putative_short-chain_dehydrogenase", "BGC0002021", 1, "Polyketide", 33.0, 108.0, 104.8582995951417, 1.3e-23], ["AHL46698.1", "ketoreductase", "BGC0001177", 1, "Polyketide:Type II", 31.0, 108.0, 102.02429149797571, 1.7e-23], ["WP_051892705.1", "7-ketoreductase", "BGC0001851", 1, "Polyketide:Type II + Saccharide:Hybrid/tailoring", 30.0, 108.0, 98.78542510121457, 2.2e-23], ["CBK62720.1", "", "BGC0001115", 1, "NRP + Polyketide", 28.0, 107.0, 99.19028340080972, 3.8e-23], ["BAC79042.1", "keto_reductase_(KR)", "BGC0000245", 1, "Polyketide", 32.0, 106.0, 102.02429149797571, 6.5e-23], ["CUX79054.1", "3-oxoacyl-[acyl-carrier-protein]_reductase_FabG", "BGC0001715", 1, "NRP", 28.0, 106.0, 100.0, 6.5e-23], ["AHL24460.1", "short-chain_dehydrogenase/reductase_SDR", "BGC0000806", 1, "Saccharide", 29.0, 106.0, 100.8097165991903, 8.5e-23], ["ADI71446.1", "putative_ketoreductase", "BGC0000203", 1, "Polyketide", 30.0, 104.0, 101.61943319838056, 1.9e-22], ["ACU36662.1", "short-chain_dehydrogenase/reductase_SDR", "BGC0000392", 1, "NRP", 30.0, 104.0, 101.61943319838056, 1.9e-22], ["ABB69757.1", "PlaU", "BGC0000654", 1, "Terpene + Saccharide:Hybrid/tailoring", 30.0, 104.0, 97.16599190283401, 1.9e-22], ["AAM33669.1", "putative_3-oxoacyl-ACP_reductase_GrhO2", "BGC0000230", 1, "Polyketide:Type II", 29.0, 104.0, 102.42914979757086, 2.5e-22], ["ACH85584.1", "putative_3-oxoacyl-ACP_reductase", "BGC0000283", 1, "Other:Cyclitol", 25.0, 104.0, 98.38056680161942, 2.5e-22], ["AFJ52673.1", "C-9_ketoreductase", "BGC0001073", 1, "NRP + Polyketide", 30.0, 104.0, 101.61943319838056, 2.5e-22], ["AEI98650.1", "CtcG", "BGC0000209", 1, "Polyketide", 29.0, 104.0, 101.21457489878543, 3.2e-22], ["WP_020275098.1", "SDR_family_NAD(P)-dependent_oxidoreductase", "BGC0002012", 1, "Polyketide", 30.0, 104.0, 104.45344129554657, 3.2e-22], ["AAP85364.1", "keto_reductase", "BGC0000233", 1, "Polyketide", 29.0, 103.0, 103.23886639676114, 4.2e-22], ["ACX83621.1", "keto_reductase", "BGC0000221", 1, "Polyketide", 32.0, 103.0, 101.21457489878543, 5.5e-22], ["AAF81727.1", "putative_ketoreductase_EncD", "BGC0000220", 1, "Polyketide:Type II", 31.0, 102.0, 104.8582995951417, 9.4e-22], ["ACI88864.1", "AlnP_ketoreductase", "BGC0000195", 1, "Polyketide:Type II", 30.0, 102.0, 100.8097165991903, 1.2e-21], ["EHA52502.1", "2-(R)-hydroxypropyl-CoM_dehydrogenase", "BGC0001749", 1, "Polyketide", 29.0, 100.0, 106.88259109311741, 3.6e-21], ["AAD32718.1", "MitF", "BGC0000915", 1, "Other:Aminocoumarin", 28.0, 99.0, 97.16599190283401, 6.1e-21], ["AAA87616.1", "polyketide_reductase", "BGC0000217", 1, "Polyketide", 29.0, 99.0, 102.42914979757086, 1e-20], ["WP_051808697.1", "7-ketoreductase", "BGC0001852", 1, "Polyketide:Type II + Saccharide:Hybrid/tailoring", 29.0, 97.0, 95.95141700404858, 2.3e-20], ["ADC45589.1", "short-chain_dehydrogenase/reductase_SDR", "BGC0000093", 1, "Polyketide", 28.0, 97.0, 80.97165991902834, 3e-20], ["CDM31317.1", "Short-chain_dehydrogenase/reductase_SDR", "BGC0000667", 1, "Terpene", 31.0, 96.0, 80.16194331983806, 5.1e-20], ["ADD82954.1", "BatM", "BGC0001099", 1, "NRP + Polyketide:Modular type I + Polyketide:Trans-AT type I", 32.0, 96.0, 79.75708502024291, 6.7e-20], ["KFA69333.1", "hypothetical_protein", "BGC0001626", 1, "Polyketide", 28.0, 96.0, 100.0, 8.8e-20], ["AAD13539.1", "reductase_homolog", "BGC0000239", 1, "Polyketide:Type II + Saccharide:Hybrid/tailoring", 29.0, 94.0, 102.42914979757086, 3.3e-19], ["AQW35069.1", "ketoreductase", "BGC0001675", 1, "Polyketide", 28.0, 93.0, 100.8097165991903, 4.3e-19], ["CAD62198.1", "Ata4_protein", "BGC0000873", 1, "Other", 26.0, 92.0, 98.38056680161942, 1.3e-18], ["AKD43498.1", "3-Ketoacyl-(acyl-carrier-protein)_reductase", "BGC0001409", 1, "Polyketide", 29.0, 92.0, 100.0, 1.3e-18], ["AAQ84160.1", "ChcA", "BGC0000123", 1, "Polyketide", 27.0, 91.0, 100.40485829959513, 1.7e-18], ["ACN64852.1", "PokT2", "BGC0001061", 1, "Polyketide:Iterative type I + Polyketide:Type II + Saccharide:Hybrid/tailoring", 27.0, 89.0, 100.8097165991903, 6.3e-18], ["AXG22412.1", "short-chain_dehydrogenase", "BGC0002024", 1, "Polyketide", 30.0, 89.0, 82.18623481781377, 1.1e-17], ["CAA07768.1", "ketoreductase", "BGC0000246", 1, "Polyketide", 26.0, 87.0, 96.76113360323887, 4.1e-17], ["CAK50783.1", "ketoreductase", "BGC0000247", 1, "Polyketide:Type II + Saccharide:Oligosaccharide", 26.0, 87.0, 96.76113360323887, 4.1e-17], ["CAG69518.1", "2,3-dihydro-2,3-dihydroxybenzoate_dehydrogenase", "BGC0000352", 1, "NRP:NRP siderophore", 28.0, 86.0, 103.23886639676114, 5.3e-17], ["BBF25320.1", "dehydrogenase", "BGC0001924", 1, "Terpene", 31.0, 83.0, 97.97570850202429, 4.5e-16], ["CAA07765.1", "ketoreductase", "BGC0000246", 1, "Polyketide", 28.0, 81.0, 98.78542510121457, 1.7e-15], ["CAK50780.1", "ketoreductase", "BGC0000247", 1, "Polyketide:Type II + Saccharide:Oligosaccharide", 28.0, 81.0, 98.78542510121457, 1.7e-15], ["XP_007301854.1", "NAD-P-binding_protein", "BGC0001617", 1, "Terpene", 28.0, 81.0, 97.97570850202429, 2.2e-15]], "ctg1_2748": [["CAH10104.1", "putative_glucose-6-phosphate-1-dehydrogenase", "BGC0000268", 1, "Polyketide", 41.0, 217.0, 92.54237288135593, 2.4e-56], ["ALJ01859.1", "glucose-6-phosphate_1-dehydrogenase", "BGC0001285", 1, "Other:Fatty acid", 40.0, 197.0, 94.91525423728814, 2.6e-50]], "ctg1_2725": [["AQW44894.1", "non-ribosomal_peptide_synthetase", "BGC0001737", 1, "NRP + Polyketide", 32.0, 65.0, 70.46979865771812, 1e-10], ["ACM68690.1", "AerG1", "BGC0000298", 1, "NRP", 28.0, 61.0, 73.8255033557047, 1.1e-09], ["ABV79986.1", "ApnB", "BGC0000301", 1, "NRP", 27.0, 61.0, 79.86577181208054, 1.1e-09], ["BAB69698.1", "iturin_A_synthetase_A", "BGC0001098", 1, "NRP + Polyketide", 27.0, 59.0, 74.49664429530202, 5.5e-09], ["AAF00958.1", "mcyE", "BGC0001017", 1, "NRP + Polyketide:Modular type I", 34.0, 59.0, 65.77181208053692, 7.2e-09], ["ABS74181.1", "bacillomycin_D_synthetase_A_", "BGC0001090", 1, "Polyketide + NRP:Lipopeptide", 27.0, 59.0, 74.49664429530202, 7.2e-09], ["CAK15814.1", "putative_non-ribosomal_peptide_synthetase,_terminal_component", "BGC0000344", 1, "NRP", 32.0, 58.0, 67.78523489932886, 9.3e-09], ["BAH43766.1", "tyrocidine_synthetase_III", "BGC0000452", 1, "NRP", 26.0, 58.0, 83.22147651006712, 9.3e-09], ["WP_011146892.1", "non-ribosomal_peptide_synthetase", "BGC0001641", 1, "NRP", 29.0, 58.0, 69.12751677852349, 9.3e-09], ["AHZ20781.1", "non-ribosomal_peptide_synthase", "BGC0000369", 1, "NRP + Saccharide:Hybrid/tailoring", 31.0, 57.0, 64.42953020134227, 1.6e-08], ["ACM68684.1", "AerB", "BGC0000298", 1, "NRP", 28.0, 57.0, 74.49664429530202, 2.7e-08], ["BAH22763.1", "nonribosomal_peptide_synthetase", "BGC0001018", 1, "NRP + Polyketide", 26.0, 56.0, 75.16778523489933, 3.6e-08], ["ATY37589.1", "BogB", "BGC0001532", 1, "NRP", 27.0, 56.0, 71.81208053691275, 3.6e-08], ["ATP76243.1", "NdaA", "BGC0001705", 1, "NRP + Polyketide", 28.0, 56.0, 78.52348993288591, 4.6e-08], ["AAZ03551.1", "McnB", "BGC0000332", 1, "NRP", 26.0, 56.0, 75.16778523489933, 6.1e-08], ["ABH06368.2", "MassB", "BGC0000389", 1, "NRP:Cyclic depsipeptide", 27.0, 56.0, 75.16778523489933, 6.1e-08], ["AQX14493.1", "monobactam_NRPS_scaffold_2", "BGC0001672", 1, "NRP", 28.0, 55.0, 77.18120805369128, 1e-07], ["ATP76244.1", "NdaB", "BGC0001705", 1, "NRP + Polyketide", 28.0, 54.0, 75.16778523489933, 1.8e-07], ["AHD05621.1", "non-ribosomal_peptide_ligase_domain_protein", "BGC0001033", 1, "NRP + Polyketide", 25.0, 54.0, 81.20805369127517, 2.3e-07], ["AAO23334.1", "NcpB", "BGC0000397", 1, "NRP", 28.0, 53.0, 67.78523489932886, 3.9e-07], ["CAY48788.1", "putative_non-ribosomal_peptide_synthetase", "BGC0001312", 1, "NRP", 26.0, 53.0, 79.19463087248322, 3.9e-07], ["CBJ90287.1", "peptide_synthetase", "BGC0000416", 1, "NRP", 26.0, 52.0, 70.46979865771812, 6.7e-07], ["ABS74206.1", "fengycin_synthetase_D", "BGC0001095", 1, "NRP", 24.0, 52.0, 71.81208053691275, 6.7e-07], ["WP_013184317.1", "non-ribosomal_peptide_synthetase", "BGC0001692", 1, "NRP", 26.0, 52.0, 70.46979865771812, 6.7e-07], ["CAD29794.1", "peptide_synthetase", "BGC0001015", 1, "NRP + Polyketide", 28.0, 51.0, 77.18120805369128, 1.1e-06], ["ATO51563.1", "non-ribosomal_peptide_synthetase", "BGC0001796", 1, "NRP", 28.0, 51.0, 68.45637583892618, 1.1e-06], ["CBJ90288.1", "Peptide_synthetase", "BGC0000416", 1, "NRP", 26.0, 51.0, 67.78523489932886, 1.5e-06], ["ASX95241.1", "IlaS", "BGC0001620", 1, "Polyketide", 26.0, 51.0, 65.1006711409396, 1.5e-06], ["WP_013184318.1", "non-ribosomal_peptide_synthetase", "BGC0001692", 1, "NRP", 26.0, 51.0, 67.78523489932886, 1.5e-06], ["WP_013184464.1", "non-ribosomal_peptide_synthetase", "BGC0001716", 1, "NRP", 28.0, 51.0, 68.45637583892618, 1.5e-06], ["BBA20967.1", "nonribosomal_peptide_synthetase", "BGC0001763", 1, "NRP + Polyketide", 26.0, 51.0, 65.1006711409396, 1.5e-06], ["CAD29797.1", "peptide_synthetase", "BGC0001015", 1, "NRP + Polyketide", 25.0, 50.0, 75.16778523489933, 1.9e-06], ["AAF00960.1", "mcyA", "BGC0001017", 1, "NRP + Polyketide:Modular type I", 26.0, 50.0, 73.8255033557047, 1.9e-06], ["CAM59606.1", "non-ribosomal_peptide_synthetase", "BGC0000297", 1, "NRP:Glycopeptide + Polyketide:Other + Saccharide:Hybrid/tailoring", 24.0, 50.0, 73.8255033557047, 2.5e-06], ["AAF08797.1", "MycC", "BGC0001103", 1, "NRP + Polyketide", 24.0, 50.0, 73.8255033557047, 2.5e-06], ["AAO62587.1", "peptide_sythetase", "BGC0001016", 1, "NRP + Polyketide", 24.0, 50.0, 75.16778523489933, 3.3e-06], ["AAF00961.1", "mcyB", "BGC0001017", 1, "NRP + Polyketide:Modular type I", 25.0, 50.0, 75.16778523489933, 3.3e-06], ["CBJ90358.1", "putative_Peptide_synthetase", "BGC0000465", 1, "NRP", 26.0, 49.0, 72.48322147651007, 4.3e-06], ["ABM21572.1", "crpD", "BGC0000975", 1, "NRP + Polyketide", 26.0, 49.0, 73.8255033557047, 5.7e-06], ["CAJ21198.2", "non-ribosomal_peptide_synthetase", "BGC0000297", 1, "NRP:Glycopeptide + Polyketide:Other + Saccharide:Hybrid/tailoring", 25.0, 48.0, 68.45637583892618, 9.7e-06], ["ANG60380.1", "nonribosomal_peptide_synthetase_BudB", "BGC0001698", 1, "NRP", 23.0, 48.0, 75.16778523489933, 9.7e-06]], "ctg1_2719": [["CAN89610.1", "hypothetical_protein", "BGC0001070", 1, "NRP + Polyketide:Modular type I + Polyketide:Trans-AT type I", 33.0, 165.0, 27.07774798927614, 7e-40], ["CAD19793.1", "putative_glycosyltransferase", "BGC0000777", 1, "Saccharide", 21.0, 52.0, 22.162645218945485, 6.6e-06]], "ctg1_2702": [["ABK32266.1", "AmbO", "BGC0000014", 1, "Polyketide", 27.0, 116.0, 99.13544668587896, 1.1e-25], ["AAS47561.1", "putative_FAD-dependent_monooxygenase", "BGC0001108", 1, "Polyketide:Trans-AT type I", 22.0, 74.0, 95.38904899135446, 2.9e-13], ["ctg1_orf7", "", "BGC0001109", 1, "NRP + Polyketide", 22.0, 74.0, 95.38904899135446, 2.9e-13], ["AFX60310.1", "flavin-dependent_monooxygenase", "BGC0001031", 1, "NRP + Polyketide", 21.0, 74.0, 99.71181556195965, 5e-13], ["WP_003598536.1", "SidA/IucD/PvdA_family_monooxygenase", "BGC0001991", 1, "Polyketide", 24.0, 73.0, 89.33717579250721, 6.5e-13], ["AFX60333.1", "flavin-dependent_monooxygenase", "BGC0001032", 1, "NRP + Polyketide", 22.0, 72.0, 99.13544668587896, 1.9e-12], ["WP_003598537.1", "aminotransferase_class_III-fold_pyridoxal_phosphate-dependent_enzyme", "BGC0001991", 1, "Polyketide", 23.0, 67.0, 93.65994236311239, 3.6e-11], ["ABK32261.1", "AmbI", "BGC0000014", 1, "Polyketide", 27.0, 63.0, 63.68876080691642, 6.8e-10]], "ctg1_2723": [["AYM52865.1", "transcriptional_regulator_protein", "BGC0001964", 1, "Polyketide", 47.0, 107.0, 86.91588785046729, 1.6e-23], ["CAE02628.1", "transcriptional_regulator", "BGC0000433", 1, "NRP:Lipopeptide", 52.0, 101.0, 89.7196261682243, 9e-22], ["WP_013310350.1", "helix-turn-helix_transcriptional_regulator", "BGC0001728", 1, "NRP + Polyketide", 43.0, 98.0, 90.65420560747664, 7.6e-21], ["AGZ15444.1", "MarR_family_transcriptional_regulator", "BGC0001036", 1, "NRP + Polyketide", 49.0, 97.0, 87.85046728971963, 1e-20], ["ABY83182.1", "Azi44", "BGC0000960", 1, "NRP + Polyketide", 48.0, 94.0, 85.98130841121495, 8.4e-20], ["WP_091316350.1", "helix-turn-helix_transcriptional_regulator", "BGC0002007", 1, "Terpene", 47.0, 93.0, 99.06542056074767, 2.5e-19], ["ATD51284.1", "MarR_family_transcriptional_regulator", "BGC0001650", 1, "NRP", 46.0, 91.0, 84.11214953271028, 1.2e-18], ["ACX83634.1", "putative_transcriptional_regulator", "BGC0000221", 1, "Polyketide", 44.0, 87.0, 83.17757009345794, 1.3e-17], ["AAB91592.1", "Orf1", "BGC0000559", 1, "RiPP:Lanthipeptide", 34.0, 82.0, 93.45794392523365, 3.3e-16], ["ctg1_orf532", "", "BGC0001199", 1, "Polyketide", 45.0, 82.0, 78.50467289719626, 4.3e-16], ["ATY46600.1", "HxlR_family_transcriptional_regulator", "BGC0001666", 1, "Polyketide", 38.0, 82.0, 88.78504672897196, 5.7e-16], ["AAL15576.1", "unknown", "BGC0000511", 1, "RiPP:Lanthipeptide", 34.0, 81.0, 93.45794392523365, 7.4e-16], ["AYA22304.1", "HxiR", "BGC0001955", 1, "Other", 40.0, 81.0, 87.85046728971963, 1.3e-15], ["ARM20289.1", "Hxl-family_transcriptional_regulator", "BGC0001523", 1, "Polyketide", 41.0, 75.0, 75.70093457943925, 5.3e-14], ["AUO16408.1", "HxlR_family_transcriptional_regulator", "BGC0001700", 1, "Polyketide", 41.0, 75.0, 75.70093457943925, 5.3e-14]], "ctg1_2713": [["sipT1", "ABC-2_type_transporter", "BGC0001452", 1, "Polyketide", 42.0, 201.0, 97.59036144578313, 1.9e-51], ["AWR88402.1", "putative_ABC-2_type_transporter", "BGC0001522", 1, "Polyketide", 42.0, 201.0, 97.59036144578313, 1.9e-51], ["BAP34736.1", "ABC-type_multidrug_transport_system", "BGC0000078", 1, "Polyketide", 42.0, 190.0, 96.3855421686747, 3.4e-48], ["WP_016638474.1", "ABC_transporter_permease", "BGC0001519", 1, "NRP + Polyketide", 40.0, 173.0, 96.78714859437751, 5.7e-43], ["OAP25823.1", "Daunorubicin/doxorubicin_resistance_ABC_transporter_permease_protein_DrrB", "BGC0001658", 1, "Polyketide", 37.0, 168.0, 96.78714859437751, 1.4e-41], ["CAJ34359.1", "ABC_transporter_(permease_subunit)", "BGC0000445", 1, "NRP:Cyclic depsipeptide", 39.0, 149.0, 95.18072289156626, 6.7e-36], ["BAI63277.1", "putative_ABC_transporter", "BGC0000434", 1, "NRP", 38.0, 142.0, 95.58232931726907, 8.2e-34], ["BAH04157.1", "putative_ABC_transporter", "BGC0000450", 1, "NRP", 38.0, 142.0, 91.56626506024097, 1.1e-33], ["AET98901.1", "putative_ABC_transporter", "BGC0000415", 1, "NRP", 38.0, 141.0, 91.56626506024097, 1.4e-33], ["WP_051419344.1", "ABC_transporter", "BGC0001228", 1, "NRP:Cyclic depsipeptide", 38.0, 134.0, 91.56626506024097, 2.9e-31], ["ACB47075.1", "putative_integral_membrane_transport_protein", "BGC0001060", 1, "Polyketide", 35.0, 131.0, 100.0, 2.5e-30], ["ABW00320.1", "ABC-2_type_transporter", "BGC0000333", 1, "NRP", 33.0, 124.0, 98.79518072289156, 2.3e-28], ["EHK80175.1", "ABC-transporter_transmembrane_protein", "BGC0001447", 1, "Polyketide", 33.0, 110.0, 94.77911646586345, 3.5e-24], ["ASX95233.1", "IlaK", "BGC0001620", 1, "Polyketide", 32.0, 104.0, 93.57429718875501, 3.2e-22], ["BBA20959.1", "ABC-transporter", "BGC0001763", 1, "NRP + Polyketide", 32.0, 104.0, 93.57429718875501, 3.2e-22], ["AHX24692.1", "ABC_transporter", "BGC0000200", 1, "Polyketide:Type II + Saccharide:Hybrid/tailoring", 31.0, 102.0, 102.81124497991966, 7.2e-22], ["BAB72060.1", "AcrW", "BGC0000191", 1, "Polyketide", 32.0, 101.0, 85.94377510040161, 1.6e-21], ["EDY42516.1", "daunorubicin_resistance_transmembrane_protein", "BGC0000212", 1, "Polyketide:Type II", 33.0, 100.0, 86.34538152610442, 3.6e-21], ["WP_029025942.1", "ABC_transporter_permease", "BGC0000198", 1, "Polyketide:Type II + Saccharide:Hybrid/tailoring", 29.0, 98.0, 100.40160642570282, 1.4e-20], ["AFJ52715.1", "ABC_transporter", "BGC0001073", 1, "NRP + Polyketide", 30.0, 96.0, 95.98393574297188, 8.8e-20], ["AHA81995.1", "ABC_transporter", "BGC0000199", 1, "Polyketide:Type II + Saccharide:Hybrid/tailoring", 27.0, 81.0, 87.14859437751004, 1.7e-15], ["AAM70340.1", "CalT4", "BGC0000033", 1, "Polyketide", 26.0, 77.0, 86.74698795180723, 2.5e-14]], "ctg1_2750": [["BAE95547.1", "transketolase", "BGC0000703", 1, "Saccharide", 43.0, 55.0, 85.1063829787234, 5e-08]], "ctg1_2726": [["CAH10130.1", "feruloyl-CoA_synthetase", "BGC0000268", 1, "Polyketide", 36.0, 198.0, 95.6386292834891, 1.6e-50], ["ABS74201.1", "YngI", "BGC0001095", 1, "NRP", 34.0, 191.0, 99.37694704049844, 2e-48], ["AAF08801.1", "YngI", "BGC0001103", 1, "NRP + Polyketide", 35.0, 188.0, 99.37694704049844, 1.3e-47], ["AEW31026.1", "short-chain_acyl-CoA_synthetase", "BGC0000407", 1, "NRP", 34.0, 180.0, 99.37694704049844, 3.5e-45], ["ABU70356.1", "hypothetical_protein", "BGC0001890", 1, "NRP", 33.0, 180.0, 96.57320872274143, 3.5e-45], ["QBF51769.1", "type_I_polyketide_synthase", "BGC0001856", 1, "Polyketide:Modular type I", 33.0, 175.0, 95.01557632398755, 1.1e-43], ["ABV97151.1", "AMP-dependent_synthetase_and_ligase", "BGC0000137", 1, "Polyketide", 34.0, 174.0, 93.45794392523365, 3.3e-43], ["ABP55493.1", "thioester_reductase_domain", "BGC0001006", 1, "NRP + Polyketide", 33.0, 174.0, 94.0809968847352, 3.3e-43], ["TXD00261.1", "AMP-binding_protein", "BGC0001877", 1, "Polyketide", 32.0, 173.0, 95.01557632398755, 4.3e-43], ["AAC01710.1", "RifA", "BGC0000136", 1, "Polyketide", 32.0, 173.0, 94.0809968847352, 7.3e-43], ["ATY12791.1", "long-chain_fatty_acid--CoA_ligase", "BGC0001504", 1, "Polyketide", 33.0, 171.0, 92.83489096573209, 1.6e-42], ["CAI94682.1", "putative_polyketide_synthase", "BGC0000141", 1, "Polyketide", 31.0, 171.0, 95.32710280373831, 2.1e-42], ["ACF35445.1", "mbcAI", "BGC0000090", 1, "Polyketide", 32.0, 170.0, 96.57320872274143, 3.6e-42], ["BBD17745.1", "AMP-ligase", "BGC0001918", 1, "NRP + Polyketide", 36.0, 170.0, 93.14641744548287, 4.7e-42], ["ADM46356.1", "polyketide_synthase", "BGC0000106", 1, "Polyketide", 31.0, 168.0, 91.27725856697819, 1.4e-41], ["CQR60497.1", "Polyketide_synthase,_type_I,_modules:_loading,_1,_2_and_3", "BGC0001287", 1, "Polyketide", 32.0, 168.0, 94.0809968847352, 2.4e-41], ["WP_010639243.1", "AMP-binding_protein", "BGC0000958", 1, "NRP:Cyclic depsipeptide + Polyketide:Modular type I", 36.0, 167.0, 93.45794392523365, 3.1e-41], ["AKA54630.1", "AMP_dependent_CoA-ligase", "BGC0001216", 1, "NRP + Polyketide", 36.0, 167.0, 93.45794392523365, 4e-41], ["AWH12671.1", "RmpA1", "BGC0001759", 1, "Polyketide", 32.0, 167.0, 94.0809968847352, 4e-41], ["BBD17766.1", "AMP-ligase", "BGC0001919", 1, "NRP + Polyketide", 34.0, 166.0, 93.45794392523365, 5.2e-41], ["ACR50792.1", "putative_acyl-CoA_synthase", "BGC0000163", 1, "Polyketide", 33.0, 166.0, 95.01557632398755, 6.9e-41], ["AZF85933.1", "long-chain-fatty-acid-CoA_ligase", "BGC0001963", 1, "NRP + Polyketide", 33.0, 165.0, 95.01557632398755, 1.5e-40], ["ABV99085.1", "thioester_reductase_domain", "BGC0001007", 1, "Polyketide + NRP", 32.0, 163.0, 93.45794392523365, 7.6e-40], ["ATY72527.1", "AMP-ligase", "BGC0001574", 1, "NRP", 32.0, 163.0, 95.6386292834891, 7.6e-40], ["ADI58647.1", "5-Aminolevulinate_CoA_ligase", "BGC0000187", 1, "Polyketide:Type II", 33.0, 162.0, 96.88473520249221, 9.9e-40], ["AIL50189.1", "putative_5-aminolevulinate_CoA-ligase", "BGC0000213", 1, "Polyketide:Type II", 35.0, 162.0, 93.14641744548287, 9.9e-40], ["ATY46587.1", "polyketide_synthase", "BGC0001666", 1, "Polyketide", 31.0, 161.0, 95.95015576323988, 2.2e-39], ["ASZ00147.1", "polyketide_synthase", "BGC0001785", 1, "Polyketide", 30.0, 160.0, 94.0809968847352, 3.8e-39], ["ABJ90146.1", "MoeA4", "BGC0000805", 1, "Saccharide", 35.0, 160.0, 93.45794392523365, 4.9e-39], ["ADC79613.1", "BafX", "BGC0000028", 1, "Polyketide:Modular type I", 33.0, 160.0, 97.19626168224299, 6.4e-39], ["antaF", "putative_Acyl-CoA_ligase", "BGC0001455", 1, "NRP + Polyketide", 33.0, 158.0, 93.14641744548287, 2.4e-38], ["AWX24488.1", "acyl-CoA_ligase", "BGC0001695", 1, "NRP", 34.0, 155.0, 94.70404984423676, 2.1e-37], ["AGY30675.1", "Ann3", "BGC0001298", 1, "Polyketide", 34.0, 150.0, 92.83489096573209, 3.9e-36], ["BBA21084.1", "putative_5-aminolevulinate_CoA-ligase", "BGC0001740", 1, "NRP + Polyketide", 32.0, 148.0, 96.26168224299066, 2.5e-35], ["CAQ52626.1", "type_I_polyketide_synthase,_loading_module_and_modules_1-3", "BGC0001066", 1, "Polyketide:Modular type I", 29.0, 147.0, 95.32710280373831, 3.3e-35], ["CAE02600.1", "p-nitrobenzoate_CoA_ligase", "BGC0000024", 1, "Polyketide:Modular type I", 31.0, 146.0, 94.70404984423676, 7.3e-35], ["DAC74137.1", "AMP-dependent_synthetase", "BGC0002019", 1, "Terpene", 30.0, 145.0, 100.93457943925233, 1.6e-34], ["AAC68815.1", "FK506_polyketide_synthase", "BGC0000353", 1, "NRP", 29.0, 141.0, 95.01557632398755, 2.4e-33], ["CAA60460.1", "polyketide_synthase", "BGC0001040", 1, "NRP + Polyketide", 27.0, 141.0, 96.26168224299066, 2.4e-33], ["AAF86393.1", "FkbB", "BGC0000994", 1, "NRP + Polyketide", 29.0, 139.0, 91.27725856697819, 9e-33], ["CAO85890.1", "aryl-coA_ligase", "BGC0000110", 1, "Polyketide:Modular type I", 31.0, 137.0, 94.70404984423676, 4.5e-32], ["KGO40476.1", "AMP-dependent_synthetase/ligase", "BGC0001205", 1, "Polyketide", 29.0, 129.0, 97.81931464174455, 7.1e-30], ["ABC34346.1", "long-chain-fatty-acid--CoA_ligase,_putative", "BGC0001102", 1, "NRP:Beta-lactam + Polyketide:Modular type I", 29.0, 128.0, 96.57320872274143, 2.7e-29], ["AAX98210.1", "acyl_CoA_ligase", "BGC0000052", 1, "Polyketide", 32.0, 127.0, 94.39252336448598, 3.5e-29], ["AFV52184.1", "acyl-CoA_synthetase/P450_monooxygenase", "BGC0000081", 1, "Polyketide:Iterative type I + Polyketide:Enediyne type I", 30.0, 127.0, 95.95015576323988, 3.5e-29], ["AQZ26587.1", "obafluorin_dimodular_nonribosomal_peptide_synthetase", "BGC0001710", 1, "NRP", 26.0, 127.0, 95.32710280373831, 3.5e-29], ["ACG60755.1", "acyl-CoA_synthetase", "BGC0001058", 1, "NRP:Glycopeptide + Polyketide:Modular type I + Saccharide:Hybrid/tailoring", 29.0, 126.0, 92.5233644859813, 1e-28], ["AFV52199.1", "acyl-ACP_synthetase", "BGC0000081", 1, "Polyketide:Iterative type I + Polyketide:Enediyne type I", 29.0, 124.0, 96.26168224299066, 2.3e-28], ["AAF81723.1", "putative_acyl-CoA_ligase_EncH", "BGC0000220", 1, "Polyketide:Type II", 27.0, 121.0, 101.55763239875388, 2.5e-27], ["ADD82992.1", "PtnA3", "BGC0001156", 1, "Terpene", 27.0, 119.0, 93.45794392523365, 9.6e-27], ["ACO31297.1", "PtmA3", "BGC0001898", 1, "Terpene", 27.0, 119.0, 93.45794392523365, 1.3e-26], ["AAO07763.1", "2,3-dihydroxybenzoate-AMP_ligase", "BGC0000460", 1, "NRP", 26.0, 117.0, 101.55763239875388, 3.7e-26], ["CCP42824.1", "Possible_fatty-acid-CoA_ligase_FadD10_(fatty-acid-CoA_synthetase)_(fatty-acid-CoA_synthase)", "BGC0001627", 1, "NRP", 25.0, 115.0, 97.50778816199377, 1.4e-25], ["QCT05736.1", "Tri3", "BGC0001983", 1, "Other", 41.0, 115.0, 52.336448598130836, 1.4e-25], ["CAE17553.1", "acyl_CoA_ligase", "BGC0000210", 1, "Polyketide:Type II + Saccharide:Oligosaccharide", 28.0, 115.0, 97.50778816199377, 1.8e-25], ["EHA28233.1", "hypothetical_protein", "BGC0001143", 1, "Polyketide", 29.0, 114.0, 95.6386292834891, 4e-25], ["PKY07881.1", "hypothetical_protein", "BGC0001544", 1, "NRP + Polyketide", 26.0, 109.0, 96.57320872274143, 1.3e-23], ["CAI94705.1", "putative_acid_AMP_ligase", "BGC0000141", 1, "Polyketide", 31.0, 106.0, 99.06542056074767, 6.4e-23], ["CAA07759.1", "acyl_CoA_ligase", "BGC0000246", 1, "Polyketide", 27.0, 102.0, 99.06542056074767, 1.2e-21], ["CAK50779.1", "acyl_CoA_ligase", "BGC0000247", 1, "Polyketide:Type II + Saccharide:Oligosaccharide", 27.0, 102.0, 99.06542056074767, 1.2e-21], ["AGY49247.1", "XimA", "BGC0000933", 1, "Other", 27.0, 101.0, 96.26168224299066, 2.7e-21], ["AFU65902.1", "DacH", "BGC0000216", 1, "Polyketide", 29.0, 97.0, 73.5202492211838, 3.9e-20], ["AKD43499.1", "Acyl-CoA_ligase", "BGC0001409", 1, "Polyketide", 28.0, 97.0, 92.83489096573209, 5.1e-20], ["OAQ83766.1", "phenylacetyl-_ligase_protein", "BGC0001358", 1, "Polyketide", 31.0, 96.0, 75.70093457943925, 6.7e-20], ["CAC17498.1", "putative_AMP-binding_ligase", "BGC0000324", 1, "NRP", 27.0, 82.0, 94.70404984423676, 1.7e-15], ["CAG25758.1", "putative_type_I_polyketide_synthase", "BGC0000311", 1, "NRP", 42.0, 80.0, 31.15264797507788, 6.5e-15], ["ACO94489.1", "putative_AMP-dependent_acyl-CoA_synthetase/ligase", "BGC0000097", 1, "Polyketide:Modular type I", 24.0, 79.0, 98.4423676012461, 1.4e-14], ["BAR73008.1", "putative_ATP-dependent_b-aminoacyl-ACP_synthetase", "BGC0001194", 1, "Polyketide", 26.0, 74.0, 66.04361370716511, 4.6e-13], ["AAN74819.2", "Fum16p", "BGC0000062", 1, "Polyketide", 30.0, 73.0, 58.87850467289719, 7.9e-13], ["AKD43754.1", "HerJ", "BGC0001349", 1, "NRP + Polyketide", 25.0, 71.0, 63.55140186915887, 3e-12], ["ACO94461.1", "putative_AMP-dependent_acyl-CoA_synthetase/ligase", "BGC0000029", 1, "Polyketide:Modular type I", 22.0, 69.0, 100.31152647975077, 1.5e-11], ["AAN85536.1", "4-coumarate:CoA_ligase", "BGC0001101", 1, "NRP + Polyketide:Modular type I + Polyketide:Trans-AT type I", 31.0, 68.0, 52.024922118380054, 1.9e-11], ["CAD29798.1", "peptide_synthetase", "BGC0001015", 1, "NRP + Polyketide", 28.0, 67.0, 63.2398753894081, 3.3e-11], ["AQH32485.1", "peptide_synthetase", "BGC0001667", 1, "NRP + Polyketide", 26.0, 64.0, 62.928348909657316, 3.7e-10], ["AEZ64574.1", "fatty-acid-CoA_ligase", "BGC0001065", 1, "Polyketide", 29.0, 64.0, 49.84423676012461, 4.8e-10], ["CAE52339.1", "Polyketide_non-ribosomal_peptide_synthase", "BGC0001088", 1, "NRP + Polyketide", 22.0, 61.0, 99.68847352024922, 2.4e-09], ["BAO66533.1", "nonribosomal_peptide_synthase", "BGC0000042", 1, "Polyketide", 26.0, 61.0, 64.797507788162, 4.1e-09], ["AAF00961.1", "mcyB", "BGC0001017", 1, "NRP + Polyketide:Modular type I", 29.0, 58.0, 47.0404984423676, 2e-08], ["AAO62587.1", "peptide_sythetase", "BGC0001016", 1, "NRP + Polyketide", 24.0, 57.0, 62.928348909657316, 3.4e-08], ["AXM43064.1", "AMP-dependent_synthetase_and_ligase", "BGC0001945", 1, "NRP", 26.0, 57.0, 45.794392523364486, 3.4e-08], ["AEO14743.1", "NdaA", "BGC0000396", 1, "NRP", 25.0, 57.0, 65.42056074766354, 4.5e-08]], "ctg1_2737": [["BAV57075.1", "oxidoreductase", "BGC0001514", 1, "Other", 29.0, 160.0, 95.18413597733712, 5.4e-39], ["ACM79817.1", "KabC", "BGC0001059", 1, "NRP + Polyketide", 28.0, 67.0, 57.22379603399433, 4.8e-11], ["OWA25234.1", "oxidoreductase", "BGC0001438", 1, "Polyketide + Saccharide:Hybrid/tailoring", 27.0, 66.0, 53.25779036827195, 8.1e-11], ["CAB57202.1", "unknown", "BGC0000760", 1, "Saccharide", 30.0, 57.0, 39.6600566572238, 3.8e-08], ["CAE17522.1", "NDP-3-ketoreductase", "BGC0000210", 1, "Polyketide:Type II + Saccharide:Oligosaccharide", 26.0, 53.0, 51.84135977337111, 7.1e-07]], "ctg1_2694": [["ADB43083.1", "putative_amino_acid_permease", "BGC0000926", 1, "Other", 83.0, 782.0, 99.13606911447084, 5e-226], ["BAI70374.1", "proline_permease", "BGC0000896", 1, "Other", 43.0, 365.0, 94.16846652267819, 1.5e-100], ["AAV48836.1", "Amino_acid_permease", "BGC0000016", 1, "Other", 39.0, 288.0, 96.54427645788337, 1.7e-77], ["EAA59570.1", "hypothetical_protein", "BGC0000057", 1, "Polyketide:Iterative type I", 27.0, 125.0, 93.30453563714903, 2.5e-28], ["ADM46378.1", "amino-acid_permease_transmembrane_protein", "BGC0000106", 1, "Polyketide", 26.0, 74.0, 71.70626349892008, 6.7e-13]], "ctg1_2733": [["ATY37616.1", "BreK", "BGC0001536", 1, "NRP", 70.0, 421.0, 100.0, 1e-117]]}, "6": {"ctg1_3424": [["ABV99095.1", "HAD-superfamily_hydrolase,_subfamily_IA,_variant_1", "BGC0001007", 1, "Polyketide + NRP", 36.0, 65.0, 40.772532188841204, 1.6e-10]], "ctg1_3398": [["AAW03324.1", "hypothetical_protein", "BGC0000982", 1, "NRP + Polyketide", 38.0, 208.0, 103.52112676056338, 1.8e-53], ["AAA83422.1", "RdmC", "BGC0000265", 1, "Polyketide", 29.0, 134.0, 99.64788732394366, 2e-31], ["KDN80043.1", "alpha/beta_hydrolase", "BGC0001074", 1, "Saccharide + Polyketide", 29.0, 133.0, 103.87323943661973, 5.7e-31], ["ACG70811.1", "pimeloyl-CoA_synthesis_protein-like_protein", "BGC0000938", 1, "Other:Aminocoumarin", 28.0, 86.0, 84.50704225352112, 1e-16], ["ADC45564.1", "hydrolase", "BGC0000093", 1, "Polyketide", 27.0, 66.0, 85.2112676056338, 1.1e-10]], "ctg1_3400": [["ABD65948.1", "PLP-dependent_aminotransferse", "BGC0000341", 1, "NRP", 29.0, 148.0, 74.42348008385744, 2.9e-35], ["PLB46279.1", "PLP-dependent_transferase", "BGC0001712", 1, "Other", 27.0, 112.0, 65.82809224318659, 2.3e-24]], "ctg1_3417": [["CAA60453.1", "", "BGC0001040", 1, "NRP + Polyketide", 31.0, 183.0, 103.53200883002206, 7.6e-46], ["CAA60454.1", "membrane_transport_protein", "BGC0001040", 1, "NRP + Polyketide", 33.0, 179.0, 71.96467991169978, 1.4e-44]], "ctg1_3419": [["CAA60452.1", "ABC-transporter", "BGC0001040", 1, "NRP + Polyketide", 66.0, 182.0, 97.98657718120806, 4.3e-46], ["orf4", "ABC_transporter_ATP-binding_protein", "BGC0001429", 1, "NRP:Cyclic depsipeptide + Polyketide:Iterative type I", 40.0, 98.0, 94.63087248322147, 8.1e-21], ["APZ78843.1", "ABC_transporter_ATP-binding_protein", "BGC0001431", 1, "NRP:Cyclic depsipeptide + Polyketide:Iterative type I", 40.0, 106.0, 97.31543624161074, 5.1e-23], ["CAD97586.1", "ATP_binding_protein", "BGC0000488", 1, "RiPP:Head-to-tailcyclized peptide", 41.0, 103.0, 97.31543624161074, 3.3e-22], ["ADO17962.1", "CclG", "BGC0000487", 1, "RiPP:Head-to-tailcyclized peptide", 43.0, 100.0, 97.31543624161074, 2.1e-21], ["WP_013310325.1", "ABC_transporter_ATP-binding_protein", "BGC0001728", 1, "NRP + Polyketide", 44.0, 100.0, 91.94630872483222, 2.8e-21], ["ALD83698.1", "ABC_transporter_ATP_binding_protein", "BGC0001299", 1, "Polyketide", 42.0, 99.0, 97.31543624161074, 3.7e-21], ["AFI57021.1", "QmnRs2", "BGC0000133", 1, "Polyketide", 42.0, 99.0, 97.31543624161074, 4.8e-21], ["APZ78819.1", "ABC_transporter_ATP-binding_protein", "BGC0001429", 1, "NRP:Cyclic depsipeptide + Polyketide:Iterative type I", 40.0, 98.0, 94.63087248322147, 8.1e-21], ["AJW76714.1", "DsaL", "BGC0001196", 1, "NRP", 37.0, 96.0, 98.65771812080537, 3.1e-20], ["ANH11417.1", "SceV", "BGC0001908", 1, "Polyketide", 42.0, 96.0, 98.65771812080537, 4e-20], ["AQP25584.1", "glutamate_ABC_transporter", "BGC0001590", 1, "Polyketide", 43.0, 95.0, 93.28859060402685, 6.9e-20], ["CAD91214.1", "putative_ABC_transporter,_Dbv19", "BGC0000289", 1, "NRP:Glycopeptide + Saccharide:Hybrid/tailoring", 37.0, 94.0, 95.30201342281879, 1.5e-19], ["KUM69048.1", "ABC_transporter_ATP-binding_protein", "BGC0001561", 1, "NRP", 36.0, 94.0, 100.67114093959732, 2e-19], ["ACN80635.1", "Sio4", "BGC0000655", 1, "Terpene", 36.0, 92.0, 97.31543624161074, 5.8e-19], ["AQZ69224.1", "ABC_transporter_ATP-binding_protein", "BGC0001635", 1, "NRP + Polyketide", 43.0, 92.0, 91.94630872483222, 5.8e-19], ["ABP55202.1", "ABC_transporter_related", "BGC0000142", 1, "Polyketide", 39.0, 91.0, 97.31543624161074, 1e-18], ["ATU31790.1", "ABC_transporter_ATP-binding_protein", "BGC0001814", 1, "NRP", 38.0, 91.0, 98.65771812080537, 1e-18], ["AKP45406.1", "ABC_transporter_ATP-binding_protein", "BGC0001413", 1, "NRP", 40.0, 91.0, 97.98657718120806, 1.3e-18], ["AWR88445.1", "hypothetical_protein", "BGC0001522", 1, "Polyketide", 42.0, 90.0, 87.91946308724832, 2.2e-18], ["ANZ15844.1", "putative_ABC_transporter_ATP-binding_protein", "BGC0001569", 1, "NRP", 37.0, 89.0, 97.98657718120806, 3.8e-18], ["AHZ34249.1", "MacB", "BGC0001389", 1, "NRP", 39.0, 89.0, 97.31543624161074, 4.9e-18], ["orf6", "ABC_transporter_ATP-binding_protein", "BGC0001419", 1, "NRP:Cyclic depsipeptide + Polyketide:Iterative type I", 35.0, 87.0, 89.93288590604027, 2.5e-17], ["APZ78695.1", "ABC_transporter_ATP-binding_protein", "BGC0001418", 1, "NRP:Cyclic depsipeptide + Polyketide:Iterative type I", 34.0, 88.0, 95.30201342281879, 8.4e-18], ["AOH72612.1", "DevA_family_protein", "BGC0001526", 1, "Other", 40.0, 88.0, 93.28859060402685, 8.4e-18], ["AGM14936.1", "MacB-like_ABC_transporter_protein", "BGC0000463", 1, "NRP:Lipopeptide", 40.0, 88.0, 94.63087248322147, 1.1e-17], ["BAG84245.1", "putative_ABC-transporter", "BGC0000257", 1, "Polyketide", 39.0, 87.0, 94.63087248322147, 1.4e-17], ["ALA09377.1", "ABC_transporter", "BGC0001303", 1, "Polyketide", 38.0, 87.0, 97.31543624161074, 1.4e-17], ["AAY37657.1", "ABC_transporter:Protein_of_unknown_function_DUF214", "BGC0000437", 1, "NRP", 36.0, 87.0, 100.0, 1.9e-17], ["CCM44327.1", "putative_ABC_transporter_ATP-binding_protein", "BGC0001056", 1, "NRP + Polyketide:Modular type I + Polyketide:PUFA synthase or related", 38.0, 87.0, 93.28859060402685, 1.9e-17], ["APZ78707.1", "ABC_transporter_ATP-binding_protein", "BGC0001419", 1, "NRP:Cyclic depsipeptide + Polyketide:Iterative type I", 35.0, 87.0, 89.93288590604027, 2.5e-17], ["AOE23597.1", "FoxTIX", "BGC0001598", 1, "NRP + Polyketide", 35.0, 87.0, 94.63087248322147, 2.5e-17], ["AHN91916.1", "ABC_transporter", "BGC0000340", 1, "NRP", 40.0, 86.0, 98.65771812080537, 4.2e-17], ["AAY93343.1", "efflux_ABC_transporter,_ATP-binding/permease_protein", "BGC0000413", 1, "NRP", 38.0, 86.0, 94.63087248322147, 4.2e-17], ["QDF82252.1", "macrolide_export_ATP-binding/permease_protein", "BGC0001980", 1, "NRP", 37.0, 86.0, 97.31543624161074, 4.2e-17], ["CAK15812.1", "macrolide_ABC_efflux_protein_MacB", "BGC0000344", 1, "NRP", 39.0, 86.0, 94.63087248322147, 5.5e-17], ["CAY48791.1", "macrolide-specific_ABC-type_efflux_carrier", "BGC0001312", 1, "NRP", 38.0, 86.0, 97.31543624161074, 5.5e-17], ["AKV71854.1", "DevA_family_protein", "BGC0001525", 1, "Other", 40.0, 86.0, 93.28859060402685, 5.5e-17], ["YP_002539412.1", "EtsB", "BGC0001555", 1, "RiPP", 36.0, 86.0, 98.65771812080537, 5.5e-17], ["AFH75324.1", "macrolide_export_ATP-binding/permease_protein_MacB", "BGC0000425", 1, "NRP:Cyclic depsipeptide", 39.0, 85.0, 91.94630872483222, 7.1e-17], ["CCJ67642.1", "macrolide_export_ATP-binding/permease_protein_MacB", "BGC0000447", 1, "NRP:Lipopeptide", 36.0, 85.0, 100.0, 7.1e-17], ["WP_064118557.1", "MacB_family_efflux_pump_subunit", "BGC0001509", 1, "NRP", 37.0, 85.0, 97.31543624161074, 9.3e-17], ["ABA73958.1", "macrolide-specific_ABC-type_efflux_carrier", "BGC0001842", 1, "NRP:Lipopeptide", 37.0, 85.0, 97.31543624161074, 9.3e-17], ["AFH75332.1", "macrolide_export_ATP-binding/permease_protein_MacB", "BGC0000398", 1, "NRP:Cyclic depsipeptide", 37.0, 84.0, 97.31543624161074, 1.2e-16], ["AOA33125.1", "ABC_transporter_ATP-binding_protein", "BGC0001346", 1, "NRP:Cyclic depsipeptide", 37.0, 84.0, 97.31543624161074, 1.6e-16], ["AAY91423.1", "efflux_ABC_transporter,_permease/ATP-binding_protein", "BGC0000399", 1, "NRP:Cyclic depsipeptide", 37.0, 83.0, 97.31543624161074, 2.7e-16], ["AFJ23828.1", "MacB-like_ABC_transporter_protein", "BGC0001838", 1, "NRP", 36.0, 83.0, 96.64429530201343, 2.7e-16], ["AAM97297.1", "lipoprotein_releasing_system_ATP-binding_protein_LolD", "BGC0001688", 1, "Other", 37.0, 82.0, 89.93288590604027, 4.6e-16], ["AHY86401.1", "ABC_transporter_protein", "BGC0000329", 1, "NRP", 37.0, 82.0, 97.31543624161074, 6e-16], ["ABW17379.1", "MacB", "BGC0000411", 1, "NRP", 38.0, 82.0, 94.63087248322147, 7.9e-16], ["AHZ34236.1", "MacB", "BGC0000323", 1, "NRP:Lipopeptide", 35.0, 81.0, 96.64429530201343, 1e-15], ["ACR33057.1", "ABC_transporter", "BGC0000495", 1, "RiPP:Lanthipeptide", 34.0, 81.0, 96.64429530201343, 1.8e-15], ["AWM72908.1", "ABC-transporter_(ATP-binding)", "BGC0001719", 1, "Polyketide", 39.0, 81.0, 91.94630872483222, 1.8e-15], ["AAO56331.1", "syringafactin_efflux_protein_SyfD", "BGC0000435", 1, "NRP", 36.0, 79.0, 94.63087248322147, 5.1e-15], ["CAE02640.1", "YckI_protein", "BGC0000433", 1, "NRP:Lipopeptide", 36.0, 76.0, 87.91946308724832, 3.3e-14], ["AMD57704.1", "proline/glycine_betaine_ABC_transporter_ATP-binding_protein", "BGC0001765", 1, "Saccharide", 32.0, 74.0, 95.9731543624161, 1.6e-13], ["AHL46714.1", "ABc_transporter_protein", "BGC0001179", 1, "Polyketide:Type II", 37.0, 73.0, 91.94630872483222, 2.8e-13], ["CCA65705.1", "predicted_ABC_transporter_ATP-binding_protein", "BGC0001343", 1, "Polyketide", 35.0, 72.0, 100.67114093959732, 8.2e-13], ["BAK64654.1", "putative_transporter", "BGC0000135", 1, "Polyketide", 38.0, 71.0, 100.67114093959732, 1.1e-12], ["QCE20595.1", "ABC_transporter", "BGC0001961", 1, "NRP", 35.0, 71.0, 84.56375838926175, 1.4e-12], ["AVI57415.1", "AbmF4", "BGC0001694", 1, "Polyketide", 38.0, 68.0, 72.48322147651007, 1.2e-11], ["CAK15811.1", "putative_polyamine_ABC_transporter,_ATP_binding_protein", "BGC0000344", 1, "NRP", 35.0, 67.0, 93.95973154362416, 1.5e-11], ["ACG70837.1", "ATP-binding_phosphonate_ABC_transporter_PhnC", "BGC0000938", 1, "Other:Aminocoumarin", 33.0, 67.0, 103.35570469798658, 1.5e-11], ["AAU39356.1", "putative_spermidine/putrescine_ABC_transporter_ATP-binding_protein", "BGC0000381", 1, "NRP", 36.0, 67.0, 87.91946308724832, 2e-11], ["AEK75511.1", "ATP-binding_ABC_peptide_transporter", "BGC0000001", 1, "Polyketide:Modular type I", 40.0, 64.0, 57.71812080536913, 1.3e-10], ["ABC37732.1", "putrescine_ABC_transporter,_ATP-binding_protein", "BGC0001120", 1, "NRP + Polyketide:Modular type I", 37.0, 63.0, 92.61744966442953, 3.8e-10], ["CAD91242.1", "hypothetical_protein", "BGC0000289", 1, "NRP:Glycopeptide + Saccharide:Hybrid/tailoring", 35.0, 60.0, 91.2751677852349, 3.2e-09], ["ARE67845.1", "AbsF4", "BGC0001492", 1, "Polyketide", 29.0, 57.0, 84.56375838926175, 2.7e-08], ["DAB41657.1", "ABC_transporter", "BGC0001585", 1, "Alkaloid", 37.0, 56.0, 53.02013422818792, 6.1e-08], ["ADM69295.1", "paenilan_transporter", "BGC0001727", 1, "RiPP", 35.0, 56.0, 53.691275167785236, 6.1e-08], ["WP_020636822.1", "ABC_transporter_ATP-binding_protein", "BGC0002011", 1, "Polyketide", 37.0, 56.0, 61.07382550335571, 6.1e-08], ["AAC18099.1", "ATPase_component_of_putative_ABC_transporter", "BGC0000225", 1, "Polyketide", 33.0, 54.0, 75.83892617449665, 1.8e-07], ["ABO65651.1", "Putative_SpaT", "BGC0000515", 1, "RiPP:Lanthipeptide", 27.0, 52.0, 96.64429530201343, 5.1e-07], ["AFW17836.1", "PaeT", "BGC0000541", 1, "RiPP:Lanthipeptide", 40.0, 52.0, 53.691275167785236, 5.1e-07], ["AGL93176.1", "ABC_transporter_ATP-binding_protein", "BGC0000560", 1, "RiPP:Lanthipeptide", 36.0, 52.0, 50.33557046979866, 5.1e-07], ["ATY37606.1", "BreA", "BGC0001536", 1, "NRP", 40.0, 52.0, 55.033557046979865, 5.1e-07], ["BAC87910.1", "probable_ABC_transporter", "BGC0000294", 1, "NRP", 37.0, 52.0, 58.38926174496645, 8.7e-07], ["ALR96371.1", "lantibiotic_ABC_transporter", "BGC0001289", 1, "RiPP", 34.0, 52.0, 53.691275167785236, 8.7e-07], ["AAN85531.1", "ABC_transporter_component,_ATP_hydrolase", "BGC0001101", 1, "NRP + Polyketide:Modular type I + Polyketide:Trans-AT type I", 31.0, 51.0, 77.18120805369128, 1.5e-06], ["ABC00731.1", "CosI", "BGC0000214", 1, "Polyketide", 29.0, 50.0, 83.22147651006712, 1.9e-06], ["KDN80071.1", "ABC_transporter", "BGC0001074", 1, "Saccharide + Polyketide", 29.0, 50.0, 83.22147651006712, 1.9e-06], ["AAK01464.1", "ABC_transporter", "BGC0000412", 1, "NRP", 38.0, 50.0, 54.36241610738255, 2.5e-06]], "ctg1_3433": [["AKV71850.1", "glycosyltransferase", "BGC0001525", 1, "Other", 33.0, 64.0, 88.28125, 1.5e-10], ["AOH72615.1", "glycosyltransferase", "BGC0001526", 1, "Other", 29.0, 57.0, 86.71875, 1.8e-08], ["AZF85926.1", "glycosyltransferase", "BGC0001963", 1, "NRP + Polyketide", 39.0, 54.0, 51.5625, 1.2e-07]], "ctg1_3411": [["RAT94092.1", "dehydrogenase", "BGC0001469", 1, "NRP", 43.0, 215.0, 99.2156862745098, 1.3e-55], ["DAB41917.1", "ArzO_-_NRPS_(Cy,_A,_Ox,_PCP)", "BGC0001884", 1, "NRP + Polyketide", 33.0, 124.0, 102.35294117647058, 2.4e-28], ["AAF19812.1", "MtaD", "BGC0001024", 1, "NRP + Polyketide:Modular type I", 37.0, 121.0, 68.62745098039215, 2e-27], ["CAF05649.1", "TubD_protein", "BGC0001053", 1, "NRP + Polyketide", 33.0, 108.0, 72.94117647058823, 1.3e-23], ["AXM42949.1", "hybrid_type_1_PKS/NRPS", "BGC0001941", 1, "NRP + Polyketide", 35.0, 104.0, 69.01960784313725, 1.9e-22], ["CAJ76289.1", "putative_hybrid_non-ribosomal_peptide-polyketide_synthetase", "BGC0000972", 1, "NRP + Polyketide:Modular type I + Polyketide:Trans-AT type I", 30.0, 89.0, 69.01960784313725, 6.5e-18], ["ATG32076.1", "nonribosomal_peptide_synthetase", "BGC0001750", 1, "NRP + Polyketide", 30.0, 89.0, 72.54901960784314, 8.5e-18], ["CAQ18831.1", "nonribosomal_polypetide_synthetase", "BGC0000954", 1, "NRP + Polyketide:Modular type I", 26.0, 86.0, 90.19607843137256, 5.5e-17], ["AGN74895.1", "nonribosomal_peptide_synthetase/polyketide_synthase_hybrid_protein", "BGC0000459", 1, "NRP:Cyclic depsipeptide + Polyketide:Trans-AT type I", 33.0, 86.0, 51.76470588235295, 7.2e-17], ["BAF50720.1", "hybrid_non_ribosomal_peptide_synthetase-polyketide_synthase", "BGC0001116", 1, "NRP + Polyketide", 30.0, 82.0, 61.568627450980394, 1.4e-15], ["WP_003488389.1", "SagB/ThcOx_family_dehydrogenase", "BGC0001170", 1, "RiPP:LAP", 31.0, 81.0, 72.15686274509804, 1.8e-15], ["CAL82041.1", "putative_cytolysin-associated_protein", "BGC0000564", 1, "RiPP:LAP", 30.0, 77.0, 72.15686274509804, 2.5e-14], ["AAT03893.1", "Dehydrogenase", "BGC0001171", 1, "RiPP:LAP", 28.0, 67.0, 91.37254901960785, 2.6e-11]], "ctg1_3414": [["KGO40471.1", "Pyridoxal_phosphate-dependent_decarboxylase", "BGC0001205", 1, "Polyketide", 38.0, 297.0, 92.56198347107438, 5.1e-80], ["desaA", "pyridoxal_5-phosfate_(PLP)-dependen_lysine_decarboxylase", "BGC0001453", 1, "Other", 31.0, 215.0, 80.99173553719008, 1.9e-55], ["CAB87219.1", "putative_pyridoxal-dependent_decarboxylase", "BGC0000940", 1, "Other", 28.0, 207.0, 95.66115702479338, 5.3e-53], ["AWD37887.1", "putative_pyridoxal-dependent_decarboxylase_DfoJ", "BGC0001572", 1, "Other", 30.0, 205.0, 83.88429752066115, 1.5e-52], ["BAG21579.1", "putative_pyridoxal-dependent_decarboxylase", "BGC0000941", 1, "Other", 31.0, 205.0, 81.19834710743802, 2e-52], ["PHM29819.1", "putative_decarboxylase_involved_in_desferrioxamine_biosynthesis", "BGC0001870", 1, "Other", 28.0, 204.0, 85.9504132231405, 3.4e-52], ["AVV61972.1", "DesD", "BGC0001478", 1, "Other", 29.0, 196.0, 82.02479338842976, 9.3e-50], ["BAX07665.1", "pyridoxal-dependent_decarboxylase", "BGC0001531", 1, "Other", 26.0, 196.0, 98.14049586776859, 9.3e-50], ["ARF06238.1", "pyridoxal-dependent_decarboxylase", "BGC0001593", 1, "NRP", 29.0, 165.0, 88.01652892561982, 1.8e-40], ["EGH61603.1", "pyridoxal-dependent_decarboxylase", "BGC0002027", 1, "RiPP", 31.0, 159.0, 83.26446280991735, 1.3e-38], ["CDG17988.1", "Pyridoxal-dependent_decarboxylase", "BGC0000464", 1, "NRP:Cyclic depsipeptide", 26.0, 158.0, 97.10743801652893, 3.7e-38], ["CDG17983.1", "Pyridoxal-dependent_decarboxylase", "BGC0000464", 1, "NRP:Cyclic depsipeptide", 27.0, 156.0, 97.93388429752066, 1.4e-37]], "ctg1_3412": [["AAC06346.1", "bacitracin_synthetase_1", "BGC0000310", 1, "NRP", 38.0, 545.0, 77.26829268292683, 1.3e-154], ["RAT94090.1", "NRPS", "BGC0001469", 1, "NRP", 38.0, 545.0, 77.46341463414635, 1.3e-154], ["ATY37589.1", "BogB", "BGC0001532", 1, "NRP", 34.0, 536.0, 101.3658536585366, 1.1e-151], ["ACM79812.1", "ZmaQ", "BGC0001059", 1, "NRP + Polyketide", 33.0, 535.0, 101.5609756097561, 1.4e-151], ["AHF21228.1", "TriD", "BGC0000449", 1, "NRP", 38.0, 535.0, 78.82926829268293, 1.8e-151], ["BAH43766.1", "tyrocidine_synthetase_III", "BGC0000452", 1, "NRP", 35.0, 531.0, 97.7560975609756, 2.6e-150], ["AAC06347.1", "bacitracin_synthetase_2", "BGC0000310", 1, "NRP", 35.0, 521.0, 96.6829268292683, 3.5e-147], ["ATY37591.1", "BogD", "BGC0001532", 1, "NRP", 32.0, 518.0, 101.95121951219512, 3e-146], ["ATY37608.1", "BreC", "BGC0001536", 1, "NRP", 38.0, 517.0, 78.53658536585367, 5.1e-146], ["AAF08797.1", "MycC", "BGC0001103", 1, "NRP + Polyketide", 33.0, 513.0, 99.8048780487805, 9.5e-145], ["AFJ14794.1", "PlpE", "BGC0000403", 1, "NRP", 33.0, 510.0, 101.65853658536585, 6.2e-144], ["AGM16413.1", "paenibacterin_synthetase_B", "BGC0000400", 1, "NRP", 33.0, 507.0, 101.26829268292683, 5.2e-143], ["AGM16414.1", "paenibacterin_synthetase_C", "BGC0000400", 1, "NRP", 33.0, 507.0, 102.63414634146342, 6.8e-143], ["ATY37609.1", "BreD", "BGC0001536", 1, "NRP", 32.0, 505.0, 100.97560975609755, 2e-142], ["AAZ03552.1", "McnC", "BGC0000332", 1, "NRP", 32.0, 503.0, 103.8048780487805, 9.9e-142], ["ATY37590.1", "BogC", "BGC0001532", 1, "NRP", 33.0, 502.0, 99.51219512195122, 1.7e-141], ["ABS74180.1", "bacillomycin_D_synthetase_B", "BGC0001090", 1, "Polyketide + NRP:Lipopeptide", 32.0, 501.0, 103.8048780487805, 2.9e-141], ["AGM16412.1", "paenibacterin_synthetase_A", "BGC0000400", 1, "NRP", 33.0, 500.0, 100.39024390243902, 8.4e-141], ["CUX79061.1", "Octapeptin_synthase_subunit_B", "BGC0001715", 1, "NRP", 32.0, 500.0, 102.2439024390244, 8.4e-141], ["AHD05679.1", "putative_non-ribosomal_peptide_ligase/_polyketide_synthase_hybrid", "BGC0000402", 1, "NRP", 33.0, 496.0, 102.34146341463415, 1.2e-139], ["AHI59108.1", "locillomycin_synthase_A", "BGC0001005", 1, "NRP + Polyketide", 33.0, 494.0, 97.46341463414635, 4.6e-139], ["ABS74179.1", "bacillomycin_D_synthetase_C", "BGC0001090", 1, "Polyketide + NRP:Lipopeptide", 31.0, 492.0, 99.60975609756098, 1.3e-138], ["BAH43765.1", "tyrocidine_synthetase_II", "BGC0000452", 1, "NRP", 32.0, 486.0, 100.39024390243902, 9.6e-137], ["AHI59110.1", "locillomycin_synthase_C", "BGC0001005", 1, "NRP + Polyketide", 32.0, 485.0, 101.3658536585366, 2.1e-136], ["ABV79985.1", "ApnA", "BGC0000301", 1, "NRP", 32.0, 484.0, 101.65853658536585, 3.6e-136], ["BAH43870.1", "putative_linear_pentadecapeptide_gramicidin_synthetase_LgrB", "BGC0000367", 1, "NRP", 36.0, 483.0, 81.17073170731707, 6.2e-136], ["BAH22764.1", "nonribosomal_peptide_synthetase", "BGC0001018", 1, "NRP + Polyketide", 32.0, 483.0, 106.63414634146342, 6.2e-136], ["ABD14711.1", "cesA", "BGC0000320", 1, "NRP:Cyclic depsipeptide", 32.0, 483.0, 101.17073170731707, 1.1e-135], ["ATO51563.1", "non-ribosomal_peptide_synthetase", "BGC0001796", 1, "NRP", 33.0, 482.0, 101.7560975609756, 1.4e-135], ["ABQ96384.2", "fusaricidin_synthetase", "BGC0001152", 1, "Polyketide + NRP:Lipopeptide", 32.0, 481.0, 97.07317073170731, 3.1e-135], ["ABI26078.1", "OciB", "BGC0000331", 1, "NRP", 33.0, 480.0, 105.5609756097561, 8.9e-135], ["ANI24100.1", "nonribosomal_peptide_synthetase", "BGC0001235", 1, "NRP + Polyketide", 37.0, 478.0, 78.92682926829269, 2.6e-134], ["AAF08795.1", "MycA", "BGC0001103", 1, "NRP + Polyketide", 31.0, 476.0, 102.2439024390244, 9.9e-134], ["AEZ51520.1", "pmxE", "BGC0001153", 1, "NRP:Lipopeptide", 31.0, 476.0, 103.3170731707317, 1.3e-133], ["BAH43869.1", "linear_pentadecapeptide_gramicidin_synthetase_LgrA", "BGC0000367", 1, "NRP", 33.0, 473.0, 100.1951219512195, 1.1e-132], ["ACA97580.1", "PmxE", "BGC0000408", 1, "NRP", 31.0, 472.0, 105.95121951219512, 1.4e-132], ["ABS74181.1", "bacillomycin_D_synthetase_A_", "BGC0001090", 1, "Polyketide + NRP:Lipopeptide", 31.0, 472.0, 102.4390243902439, 1.4e-132], ["ABI26077.1", "OciA", "BGC0000331", 1, "NRP", 31.0, 472.0, 104.09756097560975, 1.9e-132], ["AAC06348.1", "bacitracin_synthetase_3", "BGC0000310", 1, "NRP", 36.0, 471.0, 79.1219512195122, 4.2e-132], ["AHD05617.1", "putative_non-ribosomal_peptide_ligase_domain_protein", "BGC0001033", 1, "NRP + Polyketide", 32.0, 471.0, 102.63414634146342, 4.2e-132], ["BAB69698.1", "iturin_A_synthetase_A", "BGC0001098", 1, "NRP + Polyketide", 31.0, 471.0, 102.53658536585365, 4.2e-132], ["AEW31022.1", "plipastatin_synthetase", "BGC0000407", 1, "NRP", 32.0, 469.0, 102.63414634146342, 1.6e-131], ["ACZ55944.1", "non-ribosomal_peptide_synthetase", "BGC0000302", 1, "NRP", 33.0, 468.0, 96.58536585365853, 3.5e-131], ["WP_043882190.1", "non-ribosomal_peptide_synthetase", "BGC0001993", 1, "NRP", 32.0, 466.0, 101.85365853658537, 1e-130], ["AAF08796.1", "MycB", "BGC0001103", 1, "NRP + Polyketide", 30.0, 466.0, 102.82926829268293, 1.3e-130], ["AJM89735.1", "PmxA", "BGC0001192", 1, "NRP", 31.0, 466.0, 106.82926829268294, 1.3e-130], ["AEZ51516.1", "pmxA", "BGC0001153", 1, "NRP:Lipopeptide", 32.0, 465.0, 100.58536585365854, 2.3e-130], ["AXN93615.1", "PuwG", "BGC0001953", 1, "NRP", 33.0, 465.0, 97.7560975609756, 2.3e-130], ["AGZ03651.1", "sevB", "BGC0000426", 1, "NRP", 32.0, 464.0, 85.26829268292683, 3.9e-130], ["ATY37592.1", "BogE", "BGC0001532", 1, "NRP", 31.0, 463.0, 103.21951219512195, 1.1e-129], ["ACZ55942.1", "non-ribosomal_peptide_synthetase", "BGC0000302", 1, "NRP", 31.0, 462.0, 102.34146341463415, 2.5e-129], ["CUX79060.1", "Octapeptin_synthase_subunit_A", "BGC0001715", 1, "NRP", 31.0, 462.0, 101.17073170731707, 2.5e-129], ["CAD29798.1", "peptide_synthetase", "BGC0001015", 1, "NRP + Polyketide", 33.0, 460.0, 100.0, 5.6e-129], ["AAO23334.1", "NcpB", "BGC0000397", 1, "NRP", 31.0, 460.0, 104.58536585365854, 7.3e-129], ["ACA97576.1", "PmxA", "BGC0000408", 1, "NRP", 31.0, 460.0, 100.1951219512195, 7.3e-129], ["AAO62588.1", "peptide_sythetase", "BGC0001016", 1, "NRP + Polyketide", 35.0, 460.0, 80.0, 7.3e-129], ["ACZ55946.1", "non-ribosomal_peptide_synthetase", "BGC0000302", 1, "NRP", 36.0, 459.0, 79.02439024390245, 1.3e-128], ["AHI59109.1", "locillomycin_synthase_B", "BGC0001005", 1, "NRP + Polyketide", 34.0, 459.0, 82.73170731707317, 1.6e-128], ["AHD05678.1", "nonribosomal_peptide_ligase_subunit", "BGC0000402", 1, "NRP", 31.0, 458.0, 102.14634146341464, 2.1e-128], ["AAO62587.1", "peptide_sythetase", "BGC0001016", 1, "NRP + Polyketide", 34.0, 458.0, 80.58536585365854, 2.8e-128], ["AEW31021.1", "plipastatin_synthetase", "BGC0000407", 1, "NRP", 32.0, 457.0, 99.51219512195122, 6.2e-128], ["AAF17280.1", "nosC", "BGC0001028", 1, "Polyketide + NRP:Cyclic depsipeptide", 35.0, 456.0, 81.17073170731707, 1.1e-127], ["ACM79806.1", "ZmaB", "BGC0001059", 1, "NRP + Polyketide", 31.0, 456.0, 102.63414634146342, 1.4e-127], ["WP_013310342.1", "non-ribosomal_peptide_synthetase", "BGC0001993", 1, "NRP", 31.0, 455.0, 104.09756097560975, 2.4e-127], ["AAF00962.1", "mcyC", "BGC0001017", 1, "NRP + Polyketide:Modular type I", 34.0, 455.0, 80.29268292682927, 3.1e-127], ["CUX79062.1", "Octapeptin_synthase_subunit_C", "BGC0001715", 1, "NRP", 33.0, 455.0, 83.41463414634146, 3.1e-127], ["AAU39359.1", "lichenysin_synthase_LchAA", "BGC0000381", 1, "NRP", 32.0, 454.0, 100.29268292682927, 4e-127], ["AQX14497.1", "monobactam_NRPS_scaffold_4", "BGC0001672", 1, "NRP", 30.0, 454.0, 106.4390243902439, 4e-127], ["AHF21229.1", "TriE", "BGC0000449", 1, "NRP", 31.0, 453.0, 102.73170731707317, 9e-127], ["AQH32486.1", "peptide_synthetase", "BGC0001667", 1, "NRP + Polyketide", 34.0, 453.0, 80.19512195121952, 9e-127], ["AXN93602.1", "PuwF-G", "BGC0001952", 1, "NRP", 31.0, 452.0, 98.53658536585365, 1.5e-126], ["CAD29799.1", "microcystin_synthetase", "BGC0001015", 1, "NRP + Polyketide", 35.0, 452.0, 80.39024390243902, 2e-126], ["ACC81021.1", "non-ribosomal_peptide_synthetase", "BGC0001479", 1, "NRP", 31.0, 450.0, 96.78048780487805, 9.9e-126], ["AHJ31215.1", "Long-chain-fatty-acid--CoA_ligase", "BGC0000430", 1, "NRP + Polyketide:Modular type I", 35.0, 449.0, 83.80487804878048, 1.7e-125], ["BAH43764.1", "tyrocidine_synthetase_I", "BGC0000452", 1, "NRP", 36.0, 449.0, 75.70731707317073, 1.7e-125], ["AFJ14795.1", "PlpF", "BGC0000403", 1, "NRP", 33.0, 448.0, 82.6341463414634, 3.8e-125], ["ABS74207.1", "fengycin_synthetase_C", "BGC0001095", 1, "NRP", 31.0, 448.0, 100.1951219512195, 3.8e-125], ["CZT62794.1", "Non-ribosomal_peptide_synthase_involved_in_Hassallidin_biosynthesis", "BGC0001614", 1, "NRP", 34.0, 448.0, 85.17073170731707, 3.8e-125], ["CAE02630.1", "surfactin_synthetase_A", "BGC0000433", 1, "NRP:Lipopeptide", 30.0, 447.0, 102.53658536585365, 6.4e-125], ["AAO23333.1", "NcpA", "BGC0000397", 1, "NRP", 32.0, 446.0, 85.17073170731707, 1.4e-124], ["AHD05677.1", "nonribosomal_peptide_ligase_subunit", "BGC0000402", 1, "NRP", 30.0, 446.0, 99.90243902439025, 1.4e-124], ["AQH32485.1", "peptide_synthetase", "BGC0001667", 1, "NRP + Polyketide", 33.0, 445.0, 86.63414634146342, 2.4e-124], ["ATP76244.1", "NdaB", "BGC0001705", 1, "NRP + Polyketide", 33.0, 445.0, 84.8780487804878, 2.4e-124], ["BAB69699.1", "iturin_A_synthetase_B", "BGC0001098", 1, "NRP + Polyketide", 30.0, 445.0, 100.1951219512195, 3.2e-124], ["BAB69700.1", "iturin_A_synthetase_C", "BGC0001098", 1, "NRP + Polyketide", 34.0, 443.0, 81.85365853658536, 7.1e-124], ["AHD05618.1", "putative_non-ribosomal_peptide_ligase_domain_protein", "BGC0001033", 1, "NRP + Polyketide", 33.0, 443.0, 85.95121951219512, 1.2e-123], ["ATP76246.1", "SpuB", "BGC0001748", 1, "NRP + Polyketide", 32.0, 442.0, 97.46341463414635, 2.1e-123], ["AVR48535.1", "CusC", "BGC0001564", 1, "NRP + Polyketide", 31.0, 441.0, 104.19512195121952, 3.5e-123], ["BAH43871.1", "truncated_linear_pentadecapeptide_gramicidin_synthetase_LgrC", "BGC0000367", 1, "NRP", 30.0, 440.0, 101.17073170731707, 6e-123], ["AEO14744.1", "NdaB", "BGC0000396", 1, "NRP", 33.0, 440.0, 84.48780487804878, 7.9e-123], ["AAZ03550.1", "McnA", "BGC0000332", 1, "NRP", 33.0, 440.0, 83.90243902439025, 1e-122], ["AFJ14793.1", "PlpD", "BGC0000403", 1, "NRP", 35.0, 440.0, 79.31707317073172, 1e-122], ["AHD05614.1", "putative_non-ribosomal_peptide_ligase/_polyketide_synthase_hybrid", "BGC0001033", 1, "NRP + Polyketide", 34.0, 439.0, 84.97560975609755, 1.3e-122], ["AXN93614.1", "PuwF", "BGC0001953", 1, "NRP", 32.0, 439.0, 99.70731707317073, 1.7e-122], ["CAJ21198.2", "non-ribosomal_peptide_synthetase", "BGC0000297", 1, "NRP:Glycopeptide + Polyketide:Other + Saccharide:Hybrid/tailoring", 32.0, 438.0, 99.41463414634146, 2.3e-122], ["AAS47564.1", "mixed_type_I_polyketide_synthase/nonribosomal_peptide_synthetase", "BGC0001108", 1, "Polyketide:Trans-AT type I", 34.0, 438.0, 84.78048780487805, 2.3e-122], ["ctg1_orf6", "", "BGC0001109", 1, "NRP + Polyketide", 34.0, 438.0, 84.78048780487805, 2.3e-122], ["AEW31020.1", "plipastatin_synthetase", "BGC0000407", 1, "NRP", 29.0, 437.0, 100.78048780487805, 5.1e-122], ["AIW82282.1", "PuwE", "BGC0001125", 1, "NRP + Polyketide", 33.0, 437.0, 85.85365853658537, 5.1e-122], ["CAE02631.1", "surfactin_synthetase_B_", "BGC0000433", 1, "NRP:Lipopeptide", 29.0, 435.0, 103.90243902439025, 2.5e-121], ["AWI62627.1", "nonribosomal_peptide_synthetase", "BGC0001943", 1, "NRP", 34.0, 435.0, 83.70731707317073, 3.3e-121], ["BAH22765.1", "nonribosomal_peptide_synthetase", "BGC0001018", 1, "NRP + Polyketide", 34.0, 432.0, 81.17073170731707, 1.6e-120], ["KFL51883.1", "amino_acid_adenylation_protein", "BGC0001711", 1, "NRP + Polyketide", 30.0, 432.0, 99.21951219512195, 2.1e-120], ["AAF00961.1", "mcyB", "BGC0001017", 1, "NRP + Polyketide:Modular type I", 30.0, 431.0, 101.26829268292683, 4.8e-120], ["AEU11006.1", "NpnB", "BGC0001029", 1, "NRP + Polyketide", 40.0, 431.0, 62.048780487804876, 4.8e-120], ["APZ78680.1", "nonribosomal_peptide_synthetase", "BGC0001417", 1, "NRP:Cyclic depsipeptide + Polyketide:Iterative type I", 31.0, 431.0, 98.4390243902439, 4.8e-120], ["QDA77045.1", "polyketide_synthase/nonribosomal_peptide_synthetase", "BGC0002025", 1, "NRP", 32.0, 431.0, 83.1219512195122, 4.8e-120], ["AAZ03554.1", "McnE", "BGC0000332", 1, "NRP", 33.0, 430.0, 81.85365853658536, 6.2e-120], ["AXN93575.1", "PuwA", "BGC0001950", 1, "NRP", 33.0, 430.0, 85.17073170731707, 6.2e-120], ["AXN93584.1", "PuwA", "BGC0001951", 1, "NRP", 33.0, 430.0, 85.17073170731707, 6.2e-120], ["AHZ34242.1", "CipE", "BGC0001389", 1, "NRP", 33.0, 430.0, 79.8048780487805, 8.1e-120], ["AXN93581.1", "PuwF-G", "BGC0001950", 1, "NRP", 31.0, 430.0, 103.8048780487805, 8.1e-120], ["AXN93601.1", "PuwE", "BGC0001952", 1, "NRP", 32.0, 429.0, 87.21951219512195, 1.4e-119], ["AEU11003.1", "NpnC", "BGC0001029", 1, "NRP + Polyketide", 31.0, 429.0, 102.34146341463415, 1.8e-119], ["AAU39360.1", "lichenysin_synthase_LchAB", "BGC0000381", 1, "NRP", 30.0, 428.0, 101.3658536585366, 2.4e-119], ["APZ78856.1", "nonribosomal_peptide_synthetase", "BGC0001432", 1, "NRP:Cyclic depsipeptide + Polyketide:Iterative type I", 33.0, 428.0, 96.58536585365853, 2.4e-119], ["AXN93590.1", "PuwF-G", "BGC0001951", 1, "NRP", 31.0, 428.0, 103.8048780487805, 2.4e-119], ["AAF15891.2", "nosA", "BGC0001028", 1, "Polyketide + NRP:Cyclic depsipeptide", 34.0, 428.0, 88.97560975609757, 3.1e-119], ["APZ78704.1", "nonribosomal_peptide_synthetase", "BGC0001419", 1, "NRP:Cyclic depsipeptide + Polyketide:Iterative type I", 32.0, 428.0, 96.58536585365853, 3.1e-119], ["ABL74945.1", "NRPS", "BGC0001048", 1, "NRP:Glycopeptide + Polyketide:Modular type I + Saccharide:Hybrid/tailoring", 29.0, 428.0, 103.8048780487805, 4e-119], ["AIW82284.1", "PuwG", "BGC0001125", 1, "NRP + Polyketide", 34.0, 428.0, 82.82926829268293, 4e-119], ["AXN93580.1", "PuwE", "BGC0001950", 1, "NRP", 33.0, 428.0, 84.58536585365853, 4e-119], ["AXN93589.1", "PuwE", "BGC0001951", 1, "NRP", 33.0, 428.0, 84.58536585365853, 4e-119], ["APZ78846.1", "nonribosomal_peptide_synthetase", "BGC0001431", 1, "NRP:Cyclic depsipeptide + Polyketide:Iterative type I", 32.0, 427.0, 95.3170731707317, 5.3e-119], ["AVI26390.1", "polyketide_synthase_/_nonribosomal_peptide_synthase_hybrid", "BGC0001800", 1, "NRP + Polyketide", 30.0, 427.0, 100.48780487804878, 6.9e-119], ["ACM68684.1", "AerB", "BGC0000298", 1, "NRP", 31.0, 426.0, 98.4390243902439, 9e-119], ["AHZ20784.1", "non-ribosomal_peptide_synthase", "BGC0000369", 1, "NRP + Saccharide:Hybrid/tailoring", 33.0, 426.0, 85.5609756097561, 9e-119], ["AIW82277.1", "PuwA", "BGC0001125", 1, "NRP + Polyketide", 33.0, 426.0, 84.97560975609755, 9e-119], ["AJM89738.1", "PmxE", "BGC0001192", 1, "NRP", 31.0, 426.0, 108.87804878048782, 1.2e-118], ["AJM89734.1", "PmxB", "BGC0001192", 1, "NRP", 32.0, 426.0, 82.53658536585365, 1.5e-118], ["APZ78716.1", "nonribosomal_peptide_synthetase", "BGC0001420", 1, "NRP:Cyclic depsipeptide + Polyketide:Iterative type I", 32.0, 426.0, 96.58536585365853, 1.5e-118], ["CAD17792.1", "probable_non_ribosomal_peptide_synthetase_protein", "BGC0001754", 1, "NRP + Polyketide", 31.0, 425.0, 99.70731707317073, 2e-118], ["ACZ55945.1", "non-ribosomal_peptide_synthetase", "BGC0000302", 1, "NRP", 29.0, 425.0, 102.53658536585365, 3.4e-118], ["AXN93613.1", "PuwE", "BGC0001953", 1, "NRP", 33.0, 424.0, 79.21951219512195, 4.5e-118], ["APZ78692.1", "nonribosomal_peptide_synthetase", "BGC0001418", 1, "NRP:Cyclic depsipeptide + Polyketide:Iterative type I", 32.0, 424.0, 96.58536585365853, 5.8e-118], ["RAT94091.1", "NRPS", "BGC0001469", 1, "NRP", 34.0, 424.0, 80.19512195121952, 5.8e-118], ["AHD05615.1", "putative_non-ribosomal_peptide_ligase/_polyketide_synthase_hybrid", "BGC0001033", 1, "NRP + Polyketide", 31.0, 423.0, 98.73170731707317, 9.9e-118], ["WP_013310343.1", "non-ribosomal_peptide_synthetase", "BGC0001993", 1, "NRP", 31.0, 423.0, 96.39024390243902, 9.9e-118], ["AHZ34241.1", "CipD", "BGC0001389", 1, "NRP", 35.0, 422.0, 80.58536585365854, 1.7e-117], ["ATY37588.1", "BogA", "BGC0001532", 1, "NRP", 39.0, 422.0, 59.21951219512195, 2.2e-117], ["WP_013184596.1", "non-ribosomal_peptide_synthetase", "BGC0001825", 1, "NRP", 31.0, 421.0, 100.39024390243902, 2.9e-117], ["KFL51887.1", "amino_acid_adenylation_protein", "BGC0001711", 1, "NRP + Polyketide", 32.0, 421.0, 87.60975609756098, 3.8e-117], ["ACA97577.1", "PmxB", "BGC0000408", 1, "NRP", 32.0, 421.0, 79.90243902439025, 4.9e-117], ["CAM59606.1", "non-ribosomal_peptide_synthetase", "BGC0000297", 1, "NRP:Glycopeptide + Polyketide:Other + Saccharide:Hybrid/tailoring", 31.0, 420.0, 99.41463414634146, 6.4e-117], ["ABA23460.1", "Amino_acid_adenylation", "BGC0000427", 1, "NRP", 40.0, 420.0, 60.78048780487805, 1.1e-116], ["APZ78834.1", "nonribosomal_peptide_synthetase", "BGC0001430", 1, "NRP:Cyclic depsipeptide + Polyketide:Iterative type I", 31.0, 420.0, 96.29268292682926, 1.1e-116], ["CAG23957.2", "hybrid_NRPS/PKS_protein", "BGC0001089", 1, "Polyketide + NRP", 31.0, 418.0, 87.1219512195122, 4.2e-116], ["AEZ51517.1", "pmxB", "BGC0001153", 1, "NRP:Lipopeptide", 32.0, 418.0, 79.8048780487805, 4.2e-116], ["AAF17281.1", "nosD", "BGC0001028", 1, "Polyketide + NRP:Cyclic depsipeptide", 32.0, 417.0, 81.46341463414633, 5.5e-116], ["ABV79988.1", "ApnD", "BGC0000301", 1, "NRP", 34.0, 417.0, 82.14634146341463, 7.1e-116], ["ABD14712.1", "cesB", "BGC0000320", 1, "NRP:Cyclic depsipeptide", 31.0, 416.0, 82.82926829268293, 9.3e-116], ["AFH75322.1", "nonribosomal_peptide_synthetase", "BGC0000425", 1, "NRP:Cyclic depsipeptide", 30.0, 416.0, 98.04878048780488, 1.2e-115], ["AHD05627.1", "putative_non-ribosomal_peptide_ligase_domain_protein", "BGC0001033", 1, "NRP + Polyketide", 31.0, 416.0, 97.95121951219512, 1.2e-115], ["CDE97356.1", "plipastatin_synthase_subunit_C", "BGC0001686", 1, "NRP", 28.0, 415.0, 102.4390243902439, 2.7e-115], ["CAB15186.3", "siderophore_2,3-dihydroxybenzoate-glycine-threonine_trimeric_ester_bacillibactin_synthetase", "BGC0000309", 1, "NRP", 30.0, 414.0, 95.60975609756098, 4.6e-115], ["CAG29032.1", "nonribosomal_peptide_synthetase_(modules_3_to_6)", "BGC0001023", 1, "NRP + Polyketide:Modular type I", 31.0, 414.0, 96.0, 4.6e-115], ["APZ78822.1", "nonribosomal_peptide_synthetase", "BGC0001429", 1, "NRP:Cyclic depsipeptide + Polyketide:Iterative type I", 31.0, 414.0, 96.0, 4.6e-115], ["ABI26079.1", "OciC", "BGC0000331", 1, "NRP", 33.0, 414.0, 83.41463414634146, 6e-115], ["AAV97877.1", "OnnI", "BGC0001105", 1, "NRP + Polyketide:Trans-AT type I", 32.0, 414.0, 85.85365853658537, 6e-115], ["AAO62586.1", "peptide_sythetase", "BGC0001016", 1, "NRP + Polyketide", 30.0, 413.0, 104.39024390243902, 7.9e-115], ["BAH22762.1", "nonribosomal_peptide_synthetase", "BGC0001018", 1, "NRP + Polyketide", 32.0, 413.0, 84.6829268292683, 7.9e-115], ["AGZ03650.1", "sevA", "BGC0000426", 1, "NRP", 36.0, 413.0, 72.97560975609755, 1e-114], ["APZ78782.1", "nonribosomal_peptide_synthetase", "BGC0001426", 1, "NRP:Cyclic depsipeptide + Polyketide:Iterative type I", 31.0, 413.0, 96.58536585365853, 1e-114], ["AAF00960.1", "mcyA", "BGC0001017", 1, "NRP + Polyketide:Modular type I", 30.0, 411.0, 102.73170731707317, 3.9e-114], ["AEW31019.1", "plipastatin_synthetase", "BGC0000407", 1, "NRP", 29.0, 411.0, 97.46341463414635, 5.1e-114], ["CCA29202.1", "non-ribosomal_peptide_synthetase", "BGC0000955", 1, "NRP + Polyketide:Modular type I", 35.0, 410.0, 77.07317073170732, 1.1e-113], ["BAH22763.1", "nonribosomal_peptide_synthetase", "BGC0001018", 1, "NRP + Polyketide", 37.0, 410.0, 64.6829268292683, 1.1e-113], ["APZ78744.1", "nonribosomal_peptide_synthetase", "BGC0001422", 1, "NRP:Cyclic depsipeptide + Polyketide:Iterative type I", 31.0, 409.0, 96.0, 1.5e-113], ["APZ78795.1", "nonribosomal_peptide_synthetase", "BGC0001427", 1, "NRP:Cyclic depsipeptide + Polyketide:Iterative type I", 30.0, 409.0, 97.26829268292683, 1.5e-113], ["ANY58984.1", "non-ribosomal_synthetase", "BGC0001615", 1, "NRP", 32.0, 409.0, 84.8780487804878, 1.5e-113], ["AIW82283.1", "PuwF", "BGC0001125", 1, "NRP + Polyketide", 29.0, 409.0, 101.07317073170732, 1.9e-113], ["APZ78769.1", "nonribosomal_peptide_synthetase", "BGC0001425", 1, "NRP:Cyclic depsipeptide + Polyketide:Iterative type I", 31.0, 409.0, 96.58536585365853, 1.9e-113], ["APZ78845.1", "nonribosomal_peptide_synthetase", "BGC0001431", 1, "NRP:Cyclic depsipeptide + Polyketide:Iterative type I", 30.0, 409.0, 97.07317073170731, 1.9e-113], ["CAD29794.1", "peptide_synthetase", "BGC0001015", 1, "NRP + Polyketide", 29.0, 408.0, 99.02439024390245, 4.3e-113], ["APZ78809.1", "nonribosomal_peptide_synthetase", "BGC0001428", 1, "NRP:Cyclic depsipeptide + Polyketide:Iterative type I", 30.0, 407.0, 97.65853658536585, 5.6e-113], ["AXN93592.1", "PuwA", "BGC0001952", 1, "NRP", 32.0, 407.0, 86.4390243902439, 7.4e-113], ["ABS74206.1", "fengycin_synthetase_D", "BGC0001095", 1, "NRP", 28.0, 406.0, 101.07317073170732, 9.6e-113], ["APZ78729.1", "nonribosomal_peptide_synthetase", "BGC0001421", 1, "NRP:Cyclic depsipeptide + Polyketide:Iterative type I", 30.0, 406.0, 97.85365853658536, 9.6e-113], ["WP_013184463.1", "non-ribosomal_peptide_synthetase", "BGC0001716", 1, "NRP", 30.0, 406.0, 104.09756097560975, 9.6e-113], ["ABM21572.1", "crpD", "BGC0000975", 1, "NRP + Polyketide", 29.0, 406.0, 104.6829268292683, 1.6e-112], ["ACM68690.1", "AerG1", "BGC0000298", 1, "NRP", 33.0, 405.0, 85.5609756097561, 2.1e-112], ["CCJ67640.1", "TaaE", "BGC0000447", 1, "NRP:Lipopeptide", 30.0, 405.0, 97.5609756097561, 2.1e-112], ["AAS98786.1", "nonribosomal_peptide_synthetase", "BGC0001001", 1, "NRP + Polyketide", 32.0, 405.0, 86.04878048780488, 2.1e-112], ["AXN93605.1", "PuwA", "BGC0001953", 1, "NRP", 32.0, 405.0, 86.4390243902439, 2.1e-112], ["AAZ03551.1", "McnB", "BGC0000332", 1, "NRP", 31.0, 404.0, 88.58536585365854, 3.7e-112], ["APZ78833.1", "nonribosomal_peptide_synthetase", "BGC0001430", 1, "NRP:Cyclic depsipeptide + Polyketide:Iterative type I", 30.0, 404.0, 97.85365853658536, 4.8e-112], ["CAG29031.1", "nonribosomal_peptide_synthetase_(modules_1_and_2)", "BGC0001023", 1, "NRP + Polyketide:Modular type I", 30.0, 404.0, 97.07317073170731, 6.2e-112], ["APZ78821.1", "nonribosomal_peptide_synthetase", "BGC0001429", 1, "NRP:Cyclic depsipeptide + Polyketide:Iterative type I", 30.0, 404.0, 97.07317073170731, 6.2e-112], ["AQX14499.1", "monobactam_NRPS_scaffold_1", "BGC0001672", 1, "NRP", 33.0, 404.0, 83.90243902439025, 6.2e-112], ["ADA69239.2", "trans-AT_hybrid_polyketide_synthase-NRPS", "BGC0001071", 1, "NRP + Polyketide:Modular type I + Polyketide:Trans-AT type I", 32.0, 403.0, 84.39024390243902, 1.1e-111], ["ABS75232.1", "DhbF", "BGC0001185", 1, "NRP:NRP siderophore", 31.0, 403.0, 97.36585365853658, 1.1e-111], ["BAP05590.1", "calB", "BGC0000967", 1, "NRP + Polyketide:Trans-AT type I", 32.0, 402.0, 80.87804878048782, 1.8e-111], ["ABS74208.1", "fengycin_synthetase_B", "BGC0001095", 1, "NRP", 28.0, 402.0, 102.73170731707317, 1.8e-111], ["AFH75330.1", "nonribosomal_peptide_synthetase", "BGC0000398", 1, "NRP:Cyclic depsipeptide", 29.0, 402.0, 102.92682926829269, 2.4e-111], ["AAO72424.1", "syringopeptin_synthetase_B", "BGC0000438", 1, "NRP", 34.0, 402.0, 82.24390243902438, 2.4e-111], ["ANG60379.1", "nonribosomal_peptide_synthetase_BudA", "BGC0001698", 1, "NRP", 33.0, 402.0, 86.4390243902439, 2.4e-111], ["AAY91421.3", "non-ribosomal_peptide_synthetase_OfaC", "BGC0000399", 1, "NRP:Cyclic depsipeptide", 31.0, 401.0, 94.14634146341463, 3.1e-111], ["AAY37654.1", "Amino_acid_adenylation", "BGC0000437", 1, "NRP", 33.0, 401.0, 80.97560975609757, 3.1e-111], ["AFH75321.1", "nonribosomal_peptide_synthetase", "BGC0000425", 1, "NRP:Cyclic depsipeptide", 35.0, 401.0, 71.21951219512195, 4e-111], ["WP_044618979.1", "non-ribosomal_peptide_synthetase", "BGC0001791", 1, "NRP", 32.0, 401.0, 84.48780487804878, 5.3e-111], ["AAO62582.1", "polyketide_synthase_peptide_sythetase_fusion_protein", "BGC0001016", 1, "NRP + Polyketide", 29.0, 399.0, 98.14634146341463, 1.2e-110], ["AXM43052.1", "non-ribosomal_peptide_synthetase", "BGC0001945", 1, "NRP", 30.0, 399.0, 96.58536585365853, 1.5e-110], ["KPN93064.1", "NupB", "BGC0001416", 1, "NRP", 37.0, 399.0, 64.29268292682927, 2e-110], ["ACZ55943.1", "non-ribosomal_peptide_synthetase", "BGC0000302", 1, "NRP", 39.0, 398.0, 61.65853658536585, 3.4e-110], ["CAE02633.1", "surfactin_synthetase_C_", "BGC0000433", 1, "NRP:Lipopeptide", 35.0, 398.0, 72.39024390243902, 3.4e-110], ["AAK57184.1", "MxaA", "BGC0001022", 1, "NRP + Polyketide", 40.0, 398.0, 62.048780487804876, 3.4e-110], ["WP_144411596.1", "amino_acid_adenylation_domain-containing_protein", "BGC0002001", 1, "NRP + Polyketide", 32.0, 398.0, 83.80487804878048, 3.4e-110], ["ATP76239.1", "NdaF", "BGC0001705", 1, "NRP + Polyketide", 29.0, 398.0, 98.14634146341463, 4.5e-110], ["ABA73955.1", "putative_non-ribosomal_peptide_synthetase", "BGC0001842", 1, "NRP:Lipopeptide", 34.0, 398.0, 73.17073170731707, 4.5e-110], ["AHZ34240.1", "CipC", "BGC0001389", 1, "NRP", 37.0, 397.0, 60.0, 5.8e-110], ["APZ78679.1", "nonribosomal_peptide_synthetase", "BGC0001417", 1, "NRP:Cyclic depsipeptide + Polyketide:Iterative type I", 29.0, 397.0, 96.97560975609755, 7.6e-110], ["WP_013184322.1", "non-ribosomal_peptide_synthetase", "BGC0001692", 1, "NRP", 30.0, 397.0, 107.02439024390245, 7.6e-110], ["WP_039806856.1", "non-ribosomal_peptide_synthetase", "BGC0002001", 1, "NRP + Polyketide", 34.0, 397.0, 80.0, 7.6e-110], ["AFH75320.1", "nonribosomal_peptide_synthetase", "BGC0000425", 1, "NRP:Cyclic depsipeptide", 38.0, 396.0, 59.609756097560975, 1.7e-109], ["AED90003.1", "non-ribosomal_peptide_synthetase_ThaB", "BGC0000443", 1, "NRP:Beta-lactam", 33.0, 396.0, 78.73170731707317, 1.7e-109], ["CBJ79916.1", "putative_Ornithine_racemase", "BGC0001133", 1, "NRP", 29.0, 396.0, 101.17073170731707, 1.7e-109], ["APU91750.1", "Non-Ribosomal_Peptide_Synthetase", "BGC0001806", 1, "NRP", 35.0, 396.0, 71.21951219512195, 1.7e-109], ["APU91751.1", "Non-Ribosomal_Peptide_Synthetase", "BGC0001806", 1, "NRP", 30.0, 396.0, 97.85365853658536, 1.7e-109], ["AFH75329.1", "nonribosomal_peptide_synthetase", "BGC0000398", 1, "NRP:Cyclic depsipeptide", 39.0, 395.0, 60.48780487804878, 2.2e-109], ["AAO72425.1", "syringopeptin_synthetase_C", "BGC0000438", 1, "NRP", 33.0, 395.0, 80.78048780487805, 2.2e-109], ["CBD77749.1", "non-ribosomal_peptide_synthetase", "BGC0000974", 1, "NRP + Polyketide", 30.0, 395.0, 104.19512195121952, 2.2e-109], ["CDG12865.1", "non-ribosomal_peptide_synthetase", "BGC0001415", 1, "NRP", 35.0, 395.0, 76.8780487804878, 2.2e-109], ["AIR74925.1", "non-ribosomal_peptide_synthetase", "BGC0001559", 1, "RiPP", 30.0, 395.0, 104.19512195121952, 2.2e-109], ["ABV79986.1", "ApnB", "BGC0000301", 1, "NRP", 38.0, 394.0, 61.073170731707314, 3.8e-109], ["KFL51885.1", "amino_acid_adenylation_protein", "BGC0001711", 1, "NRP + Polyketide", 31.0, 394.0, 99.8048780487805, 3.8e-109], ["WP_064118560.1", "non-ribosomal_peptide_synthetase", "BGC0001509", 1, "NRP", 37.0, 394.0, 60.8780487804878, 6.5e-109], ["AEC14348.1", "nonribosomal_peptide_synthetase", "BGC0000377", 1, "NRP", 30.0, 393.0, 98.6341463414634, 1.1e-108], ["ABH06369.2", "MassC", "BGC0000389", 1, "NRP:Cyclic depsipeptide", 30.0, 393.0, 91.8048780487805, 1.1e-108], ["AAY37655.1", "Amino_acid_adenylation", "BGC0000437", 1, "NRP", 33.0, 393.0, 80.78048780487805, 1.1e-108], ["CZT62784.1", "Non-ribosomal_peptide_synthase,_involved_in_Hassallidin_biosynthesis", "BGC0001614", 1, "NRP", 33.0, 393.0, 86.04878048780488, 1.1e-108], ["AXN93582.1", "PuwH", "BGC0001950", 1, "NRP", 36.0, 393.0, 63.51219512195122, 1.1e-108], ["AXN93591.1", "PuwH", "BGC0001951", 1, "NRP", 36.0, 393.0, 63.51219512195122, 1.1e-108], ["ABF85931.1", "non-ribosomal_peptide_synthase/polyketide_synthase_Ta1", "BGC0001025", 1, "NRP + Polyketide:Trans-AT type I", 32.0, 393.0, 79.31707317073172, 1.4e-108], ["AGC45618.1", "non-ribosomal_peptide_synthetase", "BGC0001394", 1, "NRP + Polyketide", 34.0, 393.0, 79.02439024390245, 1.4e-108], ["APZ78755.1", "nonribosomal_peptide_synthetase", "BGC0001423", 1, "NRP:Cyclic depsipeptide + Polyketide:Iterative type I", 29.0, 393.0, 97.65853658536585, 1.4e-108], ["AQW44894.1", "non-ribosomal_peptide_synthetase", "BGC0001737", 1, "NRP + Polyketide", 33.0, 391.0, 79.70731707317074, 3.2e-108], ["KPN93065.1", "NunD", "BGC0001416", 1, "NRP", 32.0, 391.0, 83.51219512195122, 4.2e-108], ["AIW82285.1", "PuwH", "BGC0001125", 1, "NRP + Polyketide", 36.0, 391.0, 63.51219512195122, 5.5e-108], ["WP_019032755.1", "non-ribosomal_peptide_synthetase", "BGC0001331", 1, "NRP:Cyclic depsipeptide + Polyketide:Modular type I", 32.0, 391.0, 79.90243902439025, 5.5e-108], ["APZ78808.1", "nonribosomal_peptide_synthetase", "BGC0001428", 1, "NRP:Cyclic depsipeptide + Polyketide:Iterative type I", 29.0, 391.0, 97.26829268292683, 5.5e-108], ["QDA77059.1", "polyketide_synthase/nonribosomal_peptide_synthetase", "BGC0002026", 1, "NRP", 33.0, 391.0, 79.02439024390245, 5.5e-108], ["AAY93356.2", "non-ribosomal_peptide_synthetase_PvdI", "BGC0000413", 1, "NRP", 29.0, 390.0, 99.51219512195122, 7.1e-108], ["WP_047197778.1", "non-ribosomal_peptide_synthetase", "BGC0002003", 1, "NRP", 32.0, 390.0, 77.95121951219512, 7.1e-108], ["WP_018540607.1", "non-ribosomal_peptide_synthetase", "BGC0001332", 1, "NRP + Polyketide", 29.0, 390.0, 97.36585365853658, 9.3e-108], ["APZ78794.1", "nonribosomal_peptide_synthetase", "BGC0001427", 1, "NRP:Cyclic depsipeptide + Polyketide:Iterative type I", 30.0, 390.0, 97.26829268292683, 9.3e-108], ["Xekj_RS17945", "non-ribosomal_peptide_synthetase", "BGC0001826", 1, "NRP", 32.0, 390.0, 80.78048780487805, 9.3e-108], ["AQX14493.1", "monobactam_NRPS_scaffold_2", "BGC0001672", 1, "NRP", 29.0, 389.0, 97.65853658536585, 1.2e-107], ["APZ78781.1", "nonribosomal_peptide_synthetase", "BGC0001426", 1, "NRP:Cyclic depsipeptide + Polyketide:Iterative type I", 29.0, 389.0, 97.46341463414635, 1.6e-107], ["QDF82259.1", "non-ribosomal_peptide_synthetase", "BGC0001980", 1, "NRP", 37.0, 389.0, 61.36585365853659, 1.6e-107], ["ASA76632.1", "polyketide_synthase_non-ribosomal_peptide_synthetase_hybrid", "BGC0001751", 1, "NRP + Polyketide", 32.0, 388.0, 80.29268292682927, 2.7e-107], ["KPN93063.1", "NupA", "BGC0001416", 1, "NRP", 29.0, 388.0, 104.19512195121952, 3.5e-107], ["WP_050383082.1", "non-ribosomal_peptide_synthetase", "BGC0001451", 1, "NRP", 33.0, 388.0, 75.21951219512195, 4.6e-107], ["AAU39361.1", "lichenysin_synthase_LchAC", "BGC0000381", 1, "NRP", 32.0, 386.0, 79.90243902439025, 1e-106], ["AEW31015.1", "plipastatin_synthetase", "BGC0000407", 1, "NRP", 36.0, 386.0, 61.65853658536585, 1e-106], ["CCJ67639.1", "TaaD", "BGC0000447", 1, "NRP:Lipopeptide", 32.0, 386.0, 80.48780487804879, 1e-106], ["APZ78768.1", "nonribosomal_peptide_synthetase", "BGC0001425", 1, "NRP:Cyclic depsipeptide + Polyketide:Iterative type I", 29.0, 385.0, 96.97560975609755, 3e-106], ["QDF82254.1", "non-ribosomal_peptide_synthetase", "BGC0001980", 1, "NRP", 38.0, 385.0, 60.58536585365854, 3e-106], ["QED88055.1", "nonribosomal_peptide_synthetase", "BGC0001967", 1, "NRP", 30.0, 384.0, 99.8048780487805, 3.9e-106], ["BAC67536.1", "arthrofactin_synthetase_C", "BGC0000305", 1, "NRP:Lipopeptide", 36.0, 383.0, 61.36585365853659, 8.7e-106], ["AQH32481.1", "hybrid_polyketide_synthase/peptide_synthetase", "BGC0001667", 1, "NRP + Polyketide", 28.0, 383.0, 107.21951219512195, 1.1e-105], ["CAY48789.1", "putative_non-ribosomal_peptide_synthetase", "BGC0001312", 1, "NRP", 32.0, 383.0, 80.19512195121952, 1.5e-105], ["CBJ79915.1", "putative_Phenylalanine_racemase_(ATP-hydrolyzing)", "BGC0001133", 1, "NRP", 31.0, 382.0, 80.97560975609757, 1.9e-105], ["APZ78703.1", "nonribosomal_peptide_synthetase", "BGC0001419", 1, "NRP:Cyclic depsipeptide + Polyketide:Iterative type I", 29.0, 382.0, 97.07317073170731, 1.9e-105], ["APZ78855.1", "nonribosomal_peptide_synthetase", "BGC0001432", 1, "NRP:Cyclic depsipeptide + Polyketide:Iterative type I", 30.0, 382.0, 97.46341463414635, 2.5e-105], ["AED90002.1", "non-ribosomal_peptide_synthetase_ThaA", "BGC0000443", 1, "NRP:Beta-lactam", 29.0, 381.0, 94.82926829268293, 3.3e-105], ["AAR87760.2", "ZmaK", "BGC0001059", 1, "NRP + Polyketide", 31.0, 381.0, 85.46341463414635, 3.3e-105], ["WP_013428774.1", "non-ribosomal_peptide_synthetase", "BGC0001844", 1, "NRP:Lipopeptide", 32.0, 381.0, 81.07317073170732, 3.3e-105], ["CDG17985.1", "Putative_Ornithine_racemase_(fragment)", "BGC0000464", 1, "NRP:Cyclic depsipeptide", 33.0, 381.0, 78.73170731707317, 4.3e-105], ["WP_064118559.1", "non-ribosomal_peptide_synthetase", "BGC0001509", 1, "NRP", 31.0, 381.0, 80.6829268292683, 4.3e-105], ["AQM37583.1", "nonribosomal_peptide_synthetase", "BGC0001424", 1, "NRP:Cyclic depsipeptide + Polyketide:Iterative type I", 28.0, 381.0, 97.65853658536585, 5.7e-105], ["WP_039806852.1", "non-ribosomal_peptide_synthetase", "BGC0002001", 1, "NRP + Polyketide", 32.0, 381.0, 84.0, 5.7e-105], ["AAF99707.2", "syringopeptin_synthetase", "BGC0000438", 1, "NRP", 37.0, 380.0, 60.78048780487805, 7.4e-105], ["APZ78715.1", "nonribosomal_peptide_synthetase", "BGC0001420", 1, "NRP:Cyclic depsipeptide + Polyketide:Iterative type I", 29.0, 380.0, 97.07317073170731, 7.4e-105], ["AFP87549.1", "NrpS", "BGC0001135", 1, "NRP", 34.0, 380.0, 81.65853658536585, 9.6e-105], ["AHB82072.1", "non_ribosomal_peptide_synthetase/polyketide_synthase", "BGC0001231", 1, "NRP + Polyketide:Modular type I", 31.0, 380.0, 81.36585365853658, 9.6e-105], ["AHZ20774.1", "non-ribosomal_peptide_synthase", "BGC0000369", 1, "NRP + Saccharide:Hybrid/tailoring", 31.0, 379.0, 79.60975609756098, 1.3e-104], ["KPN90376.1", "NupC", "BGC0001416", 1, "NRP", 29.0, 379.0, 91.90243902439025, 2.1e-104], ["APZ78743.1", "nonribosomal_peptide_synthetase", "BGC0001422", 1, "NRP:Cyclic depsipeptide + Polyketide:Iterative type I", 29.0, 379.0, 96.6829268292683, 2.1e-104], ["WP_053065269.1", "non-ribosomal_peptide_synthetase", "BGC0001330", 1, "NRP:Cyclic depsipeptide + Polyketide:Modular type I", 32.0, 378.0, 80.09756097560977, 2.8e-104], ["ABF87031.1", "non-ribosomal_peptide_synthetase/polyketide_synthase", "BGC0000393", 1, "NRP + Polyketide:Modular type I", 28.0, 378.0, 99.3170731707317, 3.7e-104], ["WP_084702182.1", "non-ribosomal_peptide_synthetase", "BGC0001211", 1, "NRP", 30.0, 378.0, 95.80487804878048, 3.7e-104], ["AXN93616.1", "PuwH", "BGC0001953", 1, "NRP", 36.0, 378.0, 67.21951219512195, 3.7e-104], ["APZ78691.1", "nonribosomal_peptide_synthetase", "BGC0001418", 1, "NRP:Cyclic depsipeptide + Polyketide:Iterative type I", 29.0, 378.0, 97.07317073170731, 4.8e-104], ["AAY93354.1", "non-ribosomal_peptide_synthetase_PvdD", "BGC0000413", 1, "NRP", 32.0, 377.0, 79.51219512195122, 6.3e-104], ["ADA82585.1", "hybrid_trans-AT_polyketide_synthase_-_nonribosomal_peptide_synthetase", "BGC0001110", 1, "NRP + Polyketide:Trans-AT type I", 29.0, 377.0, 84.29268292682927, 8.2e-104], ["ABW17377.1", "PsoC", "BGC0000411", 1, "NRP", 39.0, 376.0, 58.63414634146341, 1.1e-103], ["CCJ67636.1", "TaaA", "BGC0000447", 1, "NRP:Lipopeptide", 28.0, 376.0, 106.04878048780489, 1.1e-103], ["AAO56329.1", "non-ribosomal_peptide_synthetase_SyfB", "BGC0000435", 1, "NRP", 29.0, 376.0, 92.29268292682927, 1.4e-103], ["AHZ34243.1", "CipF", "BGC0001389", 1, "NRP", 30.0, 375.0, 91.8048780487805, 2.4e-103], ["APZ78728.1", "nonribosomal_peptide_synthetase", "BGC0001421", 1, "NRP:Cyclic depsipeptide + Polyketide:Iterative type I", 28.0, 375.0, 96.8780487804878, 2.4e-103], ["QBC75021.1", "non-ribosomal_peptide_synthetase", "BGC0001968", 1, "NRP", 32.0, 374.0, 80.97560975609757, 4.1e-103], ["WP_047197779.1", "non-ribosomal_peptide_synthetase", "BGC0002003", 1, "NRP", 30.0, 374.0, 80.6829268292683, 5.3e-103], ["CBJ90082.1", "Non_Ribosomal_peptide_synthetase_(-succinylbenzoate--CoA_ligase)", "BGC0001132", 1, "NRP", 31.0, 374.0, 89.5609756097561, 6.9e-103], ["ABA73954.1", "putative_non-ribosomal_peptide_synthetase", "BGC0001842", 1, "NRP:Lipopeptide", 36.0, 374.0, 62.34146341463415, 6.9e-103], ["AOA33122.1", "Nonribosomal_peptide_synthetase", "BGC0001346", 1, "NRP:Cyclic depsipeptide", 37.0, 373.0, 59.70731707317073, 1.2e-102], ["ABS74209.1", "fengycin_synthetase_A", "BGC0001095", 1, "NRP", 28.0, 373.0, 103.3170731707317, 1.5e-102], ["BAP05597.1", "calI", "BGC0000967", 1, "NRP + Polyketide:Trans-AT type I", 33.0, 372.0, 77.85365853658537, 2e-102], ["CBD77746.1", "non-ribosomal_peptide_synthetase/polyketide_synthase", "BGC0000974", 1, "NRP + Polyketide", 30.0, 372.0, 85.85365853658537, 2e-102], ["AIR74926.1", "polyketide_synthase", "BGC0001559", 1, "RiPP", 30.0, 372.0, 85.85365853658537, 2e-102], ["QBC75022.1", "non-ribosomal_peptide_synthetase", "BGC0001968", 1, "NRP", 30.0, 372.0, 99.21951219512195, 2e-102], ["ABD65958.1", "nonribosomal_peptide_synthetase", "BGC0000341", 1, "NRP", 31.0, 372.0, 81.36585365853658, 2.6e-102], ["WP_064118561.1", "non-ribosomal_peptide_synthetase", "BGC0001509", 1, "NRP", 36.0, 372.0, 60.48780487804878, 2.6e-102], ["AEI70245.1", "nonribosomal_peptide_synthetase_NRPS", "BGC0000401", 1, "NRP", 33.0, 371.0, 78.4390243902439, 4.5e-102], ["AHB82058.1", "non_ribosomal_peptide_synthetase", "BGC0001019", 1, "NRP + Polyketide:Modular type I", 37.0, 371.0, 61.853658536585364, 5.9e-102], ["CDF96614.1", "NRPS", "BGC0001149", 1, "NRP:Lipopeptide + Saccharide:Hybrid/tailoring", 31.0, 371.0, 98.53658536585365, 5.9e-102], ["WP_016638470.1", "non-ribosomal_peptide_synthetase", "BGC0001519", 1, "NRP + Polyketide", 31.0, 371.0, 85.95121951219512, 5.9e-102], ["AHZ34232.1", "CifA", "BGC0000323", 1, "NRP:Lipopeptide", 36.0, 370.0, 60.09756097560975, 7.6e-102], ["AID65224.1", "nonribosomal_peptide_synthetase", "BGC0000335", 1, "NRP", 32.0, 370.0, 79.90243902439025, 7.6e-102], ["CDG17987.1", "Putative_Ornithine_racemase_(fragment)", "BGC0000464", 1, "NRP:Cyclic depsipeptide", 35.0, 370.0, 63.80487804878049, 7.6e-102], ["CCJ67638.1", "TaaC", "BGC0000447", 1, "NRP:Lipopeptide", 31.0, 370.0, 82.14634146341463, 1e-101], ["AHZ34238.1", "CipA", "BGC0001389", 1, "NRP", 29.0, 370.0, 99.70731707317073, 1e-101], ["WP_050383094.1", "non-ribosomal_peptide_synthetase", "BGC0001451", 1, "NRP", 36.0, 369.0, 58.536585365853654, 1.7e-101], ["AEH59100.1", "amino_acid_adenylation_domain-containing_protein/NRPS", "BGC0000385", 1, "NRP", 28.0, 369.0, 100.0, 2.2e-101], ["AAY93445.1", "non-ribosomal_peptide_synthetase_PvdL", "BGC0000413", 1, "NRP", 30.0, 369.0, 89.46341463414635, 2.2e-101], ["AAX31558.1", "peptide_synthetase_2", "BGC0000336", 1, "NRP", 31.0, 368.0, 84.78048780487805, 3.8e-101], ["AAY93355.1", "non-ribosomal_peptide_synthetase_PvdJ", "BGC0000413", 1, "NRP", 28.0, 368.0, 104.29268292682927, 5e-101], ["PHM49485.1", "Amino_acid_adenylation", "BGC0001131", 1, "NRP", 36.0, 368.0, 63.1219512195122, 5e-101], ["AOA33121.1", "Nonribosomal_peptide_synthetase", "BGC0001346", 1, "NRP:Cyclic depsipeptide", 36.0, 368.0, 60.09756097560975, 5e-101], ["AXN93603.1", "PuwH", "BGC0001952", 1, "NRP", 35.0, 367.0, 67.1219512195122, 6.5e-101], ["AEC14347.1", "nonribosomal_peptide_synthetase", "BGC0000377", 1, "NRP", 26.0, 367.0, 102.63414634146342, 8.4e-101], ["WP_050383088.1", "non-ribosomal_peptide_synthetase", "BGC0001451", 1, "NRP", 37.0, 367.0, 57.46341463414634, 8.4e-101], ["WP_050383084.1", "non-ribosomal_peptide_synthetase", "BGC0001451", 1, "NRP", 33.0, 366.0, 82.04878048780488, 1.1e-100], ["AHZ34233.1", "CifB", "BGC0000323", 1, "NRP:Lipopeptide", 31.0, 366.0, 92.39024390243902, 1.4e-100], ["AWI62628.1", "nonribosomal_peptide_synthetase", "BGC0001943", 1, "NRP", 29.0, 366.0, 98.73170731707317, 1.4e-100], ["CAQ71829.1", "non_ribosomal_peptide_synthase,_antibiotic_synthesis;_contains_4_condensation_domains,_3_AMP-acid_ligases_II_domains,_3_PP-binding,_Phosphopantetheine_attachment_site_and_a_putative_thioesterase_domain", "BGC0001189", 1, "NRP", 31.0, 365.0, 87.51219512195122, 2.5e-100], ["QBG38782.1", "Atr21", "BGC0001975", 1, "NRP", 34.0, 365.0, 80.0, 2.5e-100], ["AEP18656.1", "WAPS1", "BGC0000461", 1, "NRP", 33.0, 364.0, 73.46341463414635, 5.5e-100], ["ABC87508.1", "NRPS_for_pipecolate_incorporation", "BGC0001011", 1, "NRP + Polyketide", 29.0, 364.0, 98.53658536585365, 5.5e-100], ["ctg1_orf19", "", "BGC0001013", 1, "NRP + Polyketide", 29.0, 364.0, 98.53658536585365, 5.5e-100], ["ACG60772.1", "NRPS(C/A/PCP/Cy/A/PCP/Cy)", "BGC0001058", 1, "NRP:Glycopeptide + Polyketide:Modular type I + Saccharide:Hybrid/tailoring", 31.0, 364.0, 77.3658536585366, 5.5e-100], ["AJF34464.1", "Txo2", "BGC0001207", 1, "NRP", 29.0, 364.0, 86.14634146341463, 5.5e-100], ["WP_099111429.1", "non-ribosomal_peptide_synthetase", "BGC0001826", 1, "NRP", 37.0, 364.0, 62.63414634146341, 5.5e-100], ["WP_039806850.1", "non-ribosomal_peptide_synthetase", "BGC0002001", 1, "NRP + Polyketide", 32.0, 364.0, 78.82926829268293, 5.5e-100], ["AHZ34239.1", "CipB", "BGC0001389", 1, "NRP", 30.0, 364.0, 79.41463414634147, 7.2e-100], ["CZT62785.1", "Non-ribosomal_peptide_synthase,_involved_in_Hassallidin_biosynthesis", "BGC0001614", 1, "NRP", 28.0, 364.0, 101.46341463414635, 7.2e-100], ["CDG17986.1", "Non-ribosomal_peptide_synthetase", "BGC0000464", 1, "NRP:Cyclic depsipeptide", 28.0, 363.0, 100.6829268292683, 9.3e-100], ["AAO56328.1", "non-ribosomal_peptide_synthetase_SyfA", "BGC0000435", 1, "NRP", 35.0, 363.0, 60.0, 1.2e-99], ["WP_051206727.1", "non-ribosomal_peptide_synthetase", "BGC0001467", 1, "NRP:Cyclic depsipeptide + Polyketide:Modular type I", 33.0, 362.0, 74.63414634146342, 2.1e-99], ["KFH48607.1", "N-like_protein", "BGC0000317", 1, "NRP", 29.0, 361.0, 100.09756097560975, 3.5e-99], ["AHB82059.1", "non_ribosomal_peptide_synthetase/polyketide_synthase", "BGC0001019", 1, "NRP + Polyketide:Modular type I", 30.0, 361.0, 79.90243902439025, 4.6e-99], ["AHB82071.1", "non_ribosomal_peptide_synthetase", "BGC0001231", 1, "NRP + Polyketide:Modular type I", 35.0, 360.0, 61.46341463414634, 7.9e-99], ["AYJ71720.1", "non-ribosomal_peptide_synthetase", "BGC0001942", 1, "NRP + Polyketide", 27.0, 360.0, 98.6341463414634, 7.9e-99], ["CAE15637.1", "", "BGC0001128", 1, "NRP", 31.0, 359.0, 82.4390243902439, 1.3e-98], ["WP_051462298.1", "non-ribosomal_peptide_synthetase", "BGC0001873", 1, "NRP:Lipopeptide", 28.0, 359.0, 102.4390243902439, 1.3e-98], ["CDG17981.1", "Non-ribosomal_peptide_synthetase", "BGC0000464", 1, "NRP:Cyclic depsipeptide", 27.0, 359.0, 102.34146341463415, 1.8e-98], ["ABV79987.1", "ApnC", "BGC0000301", 1, "NRP", 33.0, 358.0, 85.36585365853658, 3e-98], ["CAD17793.1", "probable_non_ribosomal_peptide_synthetase_protein", "BGC0001754", 1, "NRP + Polyketide", 30.0, 358.0, 82.73170731707317, 3e-98], ["AAY37647.1", "Amino_acid_adenylation", "BGC0000437", 1, "NRP", 36.0, 358.0, 60.58536585365854, 3.9e-98], ["ABX37385.1", "amino_acid_adenylation_domain_protein", "BGC0000984", 1, "NRP + Polyketide", 31.0, 358.0, 79.21951219512195, 3.9e-98], ["AAY37653.1", "Amino_acid_adenylation", "BGC0000437", 1, "NRP", 28.0, 357.0, 95.1219512195122, 6.7e-98], ["WP_011146892.1", "non-ribosomal_peptide_synthetase", "BGC0001641", 1, "NRP", 36.0, 357.0, 61.36585365853659, 6.7e-98], ["CAJ46691.1", "non-ribosomal_peptide_synthase", "BGC0000969", 1, "NRP:Cyclic depsipeptide + Polyketide:Modular type I", 36.0, 357.0, 61.26829268292683, 8.7e-98], ["AKP45399.1", "CysK", "BGC0001413", 1, "NRP", 28.0, 357.0, 101.17073170731707, 8.7e-98], ["BAC67534.2", "arthrofactin_synthetase_A", "BGC0000305", 1, "NRP:Lipopeptide", 28.0, 356.0, 93.5609756097561, 1.5e-97], ["ALV82356.1", "CDA_peptide_synthetase_I", "BGC0001370", 1, "NRP", 31.0, 356.0, 78.82926829268293, 1.5e-97], ["QED88054.1", "nonribosomal_peptide_synthetase", "BGC0001967", 1, "NRP", 33.0, 356.0, 77.65853658536585, 1.5e-97], ["AAY91419.3", "non-ribosomal_peptide_synthetase_OfaA", "BGC0000399", 1, "NRP:Cyclic depsipeptide", 36.0, 356.0, 60.09756097560975, 1.9e-97], ["BAP05596.1", "calH", "BGC0000967", 1, "NRP + Polyketide:Trans-AT type I", 29.0, 355.0, 85.07317073170732, 2.5e-97], ["AFH75328.1", "nonribosomal_peptide_synthetase", "BGC0000398", 1, "NRP:Cyclic depsipeptide", 35.0, 355.0, 60.48780487804878, 3.3e-97], ["AKC91857.1", "nonribosomal_peptide_synthetase", "BGC0001414", 1, "NRP", 35.0, 355.0, 63.80487804878049, 3.3e-97], ["ADL64235.1", "aureusimine_non-ribosomal_peptide_synthetase", "BGC0000308", 1, "NRP", 30.0, 354.0, 79.41463414634147, 4.3e-97], ["WP_013184461.1", "non-ribosomal_peptide_synthetase", "BGC0001716", 1, "NRP", 28.0, 354.0, 97.85365853658536, 4.3e-97], ["CCJ67637.1", "TaaB", "BGC0000447", 1, "NRP:Lipopeptide", 30.0, 353.0, 81.26829268292683, 9.7e-97], ["AAN32981.1", "BarG", "BGC0000962", 1, "NRP + Polyketide:Modular type I", 33.0, 353.0, 71.60975609756098, 9.7e-97], ["AWI62626.1", "nonribosomal_peptide_synthetase", "BGC0001943", 1, "NRP", 29.0, 353.0, 98.53658536585365, 9.7e-97], ["AAU34203.1", "mannopeptimycin_peptide_synthetase_MppB", "BGC0000388", 1, "NRP", 30.0, 353.0, 79.8048780487805, 1.3e-96], ["AAG02349.1", "peptide_synthetase_NRPS11-10", "BGC0000963", 1, "NRP:Glycopeptide + Polyketide:Modular type I + Saccharide:Hybrid/tailoring", 27.0, 353.0, 98.4390243902439, 1.3e-96], ["ARU08074.1", "mlcL", "BGC0001448", 1, "NRP:Ca+-dependent lipopeptide", 32.0, 353.0, 78.14634146341464, 1.3e-96], ["ABA73956.1", "putative_non-ribosomal_peptide_synthetase", "BGC0001842", 1, "NRP:Lipopeptide", 36.0, 353.0, 60.390243902439025, 1.3e-96], ["CAK15814.1", "putative_non-ribosomal_peptide_synthetase,_terminal_component", "BGC0000344", 1, "NRP", 27.0, 352.0, 96.58536585365853, 1.6e-96], ["CDG17980.1", "Putative_Ornithine_racemase_(fragment)", "BGC0000464", 1, "NRP:Cyclic depsipeptide", 28.0, 352.0, 95.41463414634146, 1.6e-96], ["WP_013428324.1", "non-ribosomal_peptide_synthetase", "BGC0001758", 1, "NRP", 36.0, 352.0, 60.78048780487805, 1.6e-96], ["AHH53507.1", "non-ribosomal_peptide_synthetase", "BGC0000439", 1, "NRP:Ca+-dependent lipopeptide", 29.0, 352.0, 99.3170731707317, 2.2e-96], ["BAW32324.1", "nonribosomal_peptide_synthetase", "BGC0001630", 1, "NRP + Polyketide", 32.0, 352.0, 79.70731707317074, 2.2e-96], ["AHZ20781.1", "non-ribosomal_peptide_synthase", "BGC0000369", 1, "NRP + Saccharide:Hybrid/tailoring", 29.0, 352.0, 82.53658536585365, 2.8e-96], ["BAV56270.1", "", "BGC0001657", 1, "NRP", 33.0, 352.0, 77.17073170731707, 2.8e-96], ["CCM44336.1", "Nonribosomal_peptide_synthetase", "BGC0001056", 1, "NRP + Polyketide:Modular type I + Polyketide:PUFA synthase or related", 27.0, 351.0, 97.46341463414635, 3.7e-96], ["AAY91420.2", "non-ribosomal_peptide_synthetase_OfaB", "BGC0000399", 1, "NRP:Cyclic depsipeptide", 32.0, 351.0, 73.36585365853658, 4.8e-96], ["CZT62792.1", "non-ribosomal_peptide_synthase_involved_in_Hassallidin_biosynthesis", "BGC0001614", 1, "NRP", 28.0, 351.0, 96.09756097560975, 6.3e-96], ["AZH23792.1", "MgcJ", "BGC0001970", 1, "NRP + Polyketide", 32.0, 351.0, 71.3170731707317, 6.3e-96], ["ABP57749.1", "DepE", "BGC0000993", 1, "NRP:Cyclic depsipeptide + Polyketide:Modular type I", 31.0, 350.0, 74.2439024390244, 8.2e-96], ["ABS74205.1", "fengycin_synthetase_E", "BGC0001095", 1, "NRP", 35.0, 350.0, 62.048780487804876, 8.2e-96], ["ABV56585.1", "KtzE", "BGC0000378", 1, "NRP", 33.0, 349.0, 67.41463414634147, 1.4e-95], ["ABJ97436.1", "MerP", "BGC0001012", 1, "NRP + Polyketide", 28.0, 349.0, 102.04878048780488, 1.4e-95], ["ERG36783.1", "phenylalanine_racemase", "BGC0000299", 1, "NRP", 31.0, 349.0, 79.70731707317074, 1.8e-95], ["WP_010369428.1", "non-ribosomal_peptide_synthase", "BGC0000314", 1, "Polyketide + NRP:Cyclic depsipeptide + Other:Aminocoumarin", 31.0, 349.0, 79.70731707317074, 1.8e-95], ["CAE53351.1", "non-ribosomal_peptide_synthetase", "BGC0000440", 1, "NRP:Glycopeptide", 30.0, 349.0, 79.41463414634147, 1.8e-95], ["CAG15010.1", "peptide_synthetase,_module_3", "BGC0000441", 1, "NRP", 30.0, 349.0, 79.41463414634147, 1.8e-95], ["CAE52339.1", "Polyketide_non-ribosomal_peptide_synthase", "BGC0001088", 1, "NRP + Polyketide", 27.0, 349.0, 99.51219512195122, 1.8e-95], ["ANZ15839.1", "peptide_synthetase_ScpsB", "BGC0001569", 1, "NRP", 28.0, 349.0, 98.04878048780488, 1.8e-95], ["WP_013184464.1", "non-ribosomal_peptide_synthetase", "BGC0001716", 1, "NRP", 29.0, 349.0, 83.1219512195122, 1.8e-95], ["AIE77059.1", "peptide_synthetase", "BGC0000418", 1, "NRP", 35.0, 349.0, 64.48780487804878, 2.4e-95], ["AVI26393.1", "nonribosomal_peptide_synthase", "BGC0001800", 1, "NRP + Polyketide", 29.0, 349.0, 81.85365853658536, 2.4e-95], ["AEF33078.1", "dimodular_nonribosomal_peptide_synthetase", "BGC0001039", 1, "NRP + Polyketide", 32.0, 348.0, 80.87804878048782, 3.1e-95], ["ABX37382.1", "amino_acid_adenylation_domain_protein", "BGC0000984", 1, "NRP + Polyketide", 28.0, 348.0, 93.26829268292684, 4.1e-95], ["AHB82056.1", "non_ribosomal_peptide_synthetase", "BGC0001019", 1, "NRP + Polyketide:Modular type I", 30.0, 348.0, 82.14634146341463, 4.1e-95], ["AQX14495.1", "monobactam_NRPS_scaffold_3", "BGC0001672", 1, "NRP", 31.0, 348.0, 76.78048780487805, 4.1e-95], ["EFL06867.1", "predicted_protein", "BGC0000300", 1, "NRP", 32.0, 347.0, 77.5609756097561, 5.3e-95], ["CCA29203.1", "non-ribosomal_peptide_synthetase/polyketide_synthase", "BGC0000955", 1, "NRP + Polyketide:Modular type I", 31.0, 347.0, 88.09756097560975, 5.3e-95], ["AGZ15459.1", "putative_non-ribosomal_peptide_synthetase", "BGC0001036", 1, "NRP + Polyketide", 30.0, 347.0, 85.26829268292683, 5.3e-95], ["BAW32323.1", "hybrid_cis-AT_polyketide_synthase_-_nonribosomal_peptide_synthetase", "BGC0001630", 1, "NRP + Polyketide", 28.0, 347.0, 97.07317073170731, 5.3e-95], ["ABW17376.1", "PsoB", "BGC0000411", 1, "NRP", 32.0, 347.0, 80.48780487804879, 6.9e-95], ["CAF05648.1", "TubC_protein", "BGC0001053", 1, "NRP + Polyketide", 26.0, 347.0, 102.04878048780488, 6.9e-95], ["AHB82069.1", "non_ribosomal_peptide_synthetase", "BGC0001231", 1, "NRP + Polyketide:Modular type I", 29.0, 347.0, 81.95121951219512, 6.9e-95], ["CAJ96470.1", "non-ribosomal_peptide_synthetase", "BGC0000330", 1, "NRP:NRP siderophore", 29.0, 347.0, 94.34146341463415, 9e-95], ["CDG17982.1", "Non-ribosomal_peptide_synthetase", "BGC0000464", 1, "NRP:Cyclic depsipeptide", 30.0, 347.0, 81.26829268292683, 9e-95], ["ALV86867.1", "Tlo21", "BGC0001406", 1, "NRP", 31.0, 347.0, 80.48780487804879, 9e-95], ["AVI26392.1", "putative_nonribosomal_peptide_synthase", "BGC0001800", 1, "NRP + Polyketide", 31.0, 347.0, 83.90243902439025, 9e-95], ["ATU31795.1", "NRPS", "BGC0001814", 1, "NRP", 28.0, 346.0, 99.51219512195122, 1.2e-94], ["CCJ67648.1", "JagD", "BGC0001127", 1, "NRP", 29.0, 346.0, 79.70731707317074, 1.5e-94], ["ABM21571.1", "crpC", "BGC0000975", 1, "NRP + Polyketide", 32.0, 346.0, 71.51219512195122, 2e-94], ["BAD55611.1", "putative_non-ribosomal_peptide_synthetase", "BGC0001027", 1, "NRP + Polyketide", 29.0, 345.0, 80.09756097560977, 2.6e-94], ["ADD82940.1", "Bat2", "BGC0001099", 1, "NRP + Polyketide:Modular type I + Polyketide:Trans-AT type I", 31.0, 345.0, 79.70731707317074, 2.6e-94], ["WP_047195042.1", "non-ribosomal_peptide_synthetase", "BGC0002003", 1, "NRP", 31.0, 345.0, 80.6829268292683, 2.6e-94], ["AEA30274.1", "peptide_synthetase", "BGC0000429", 1, "Polyketide + NRP:Cyclic depsipeptide", 33.0, 344.0, 63.707317073170735, 7.7e-94], ["WP_016638471.1", "non-ribosomal_peptide_synthetase", "BGC0001519", 1, "NRP + Polyketide", 31.0, 344.0, 80.97560975609757, 7.7e-94], ["AEH41793.1", "HrmO", "BGC0000374", 1, "NRP:Cyclic depsipeptide", 30.0, 343.0, 81.26829268292683, 1.3e-93], ["ABX37383.1", "amino_acid_adenylation_domain_protein", "BGC0000984", 1, "NRP + Polyketide", 29.0, 342.0, 85.85365853658537, 1.7e-93], ["ACY06285.1", "non-ribosomal_peptide_synthetase", "BGC0001042", 1, "NRP + Polyketide", 26.0, 342.0, 99.70731707317073, 2.2e-93], ["BAC67535.1", "arthrofactin_synthetase_B", "BGC0000305", 1, "NRP:Lipopeptide", 31.0, 342.0, 72.97560975609755, 2.9e-93], ["AAU34202.1", "mannopeptimycin_peptide_synthetase_MppA", "BGC0000388", 1, "NRP", 28.0, 341.0, 96.09756097560975, 3.8e-93], ["BAH04162.1", "trsJ", "BGC0000450", 1, "NRP", 32.0, 341.0, 70.82926829268293, 3.8e-93], ["KPN90369.1", "NunE", "BGC0001416", 1, "NRP", 28.0, 341.0, 92.0, 3.8e-93], ["WP_082191961.1", "non-ribosomal_peptide_synthetase", "BGC0001451", 1, "NRP", 36.0, 341.0, 60.09756097560975, 3.8e-93], ["CAM02313.1", "putative_non-ribosomal_peptide_synthetase", "BGC0000349", 1, "NRP", 33.0, 341.0, 70.82926829268293, 5e-93], ["AIG79241.1", "Hypothetical_protein", "BGC0000419", 1, "Saccharide + NRP:Glycopeptide", 31.0, 341.0, 79.51219512195122, 5e-93], ["AEH59099.1", "amino_acid_adenylation_domain-containing_protein/NRPS", "BGC0000385", 1, "NRP", 31.0, 341.0, 77.3658536585366, 6.5e-93], ["AGM14934.1", "xantholysin_synthetase_C", "BGC0000463", 1, "NRP:Lipopeptide", 35.0, 341.0, 58.731707317073166, 6.5e-93], ["AJW65406.1", "nonribosomal_peptide_synthetase", "BGC0001195", 1, "NRP + Polyketide", 28.0, 341.0, 98.92682926829268, 6.5e-93], ["AKQ22680.1", "malonyl_CoA-acyl_carrier_protein_transacylase", "BGC0001656", 1, "Polyketide", 37.0, 341.0, 59.12195121951219, 6.5e-93], ["AGZ15458.1", "putative_non-ribosomal_peptide_synthetase", "BGC0001036", 1, "NRP + Polyketide", 29.0, 340.0, 92.78048780487805, 1.1e-92], ["ALD82526.1", "non-ribosomal_peptide_synthase", "BGC0001212", 1, "NRP + Polyketide", 34.0, 340.0, 63.707317073170735, 1.1e-92], ["ctg1_orf20", "", "BGC0001767", 1, "NRP", 32.0, 340.0, 80.78048780487805, 1.1e-92], ["AZH23822.1", "MgiJ", "BGC0001971", 1, "NRP + Polyketide", 32.0, 340.0, 73.17073170731707, 1.1e-92], ["CAJ34374.1", "NRPS_protein", "BGC0000445", 1, "NRP:Cyclic depsipeptide", 33.0, 339.0, 61.073170731707314, 1.4e-92], ["WP_078857611.1", "non-ribosomal_peptide_synthetase", "BGC0001368", 1, "NRP", 30.0, 339.0, 80.6829268292683, 1.4e-92], ["CAJ14039.1", "peptide_synthetase", "BGC0000406", 1, "NRP", 30.0, 339.0, 77.46341463414635, 1.9e-92], ["CCE88377.1", "non-ribosomal_peptide_synthetase/polyketide_synthase", "BGC0001034", 1, "NRP + Polyketide:Modular type I", 32.0, 339.0, 72.09756097560975, 1.9e-92], ["AZF85940.1", "non-ribosomal_peptide_synthase", "BGC0001963", 1, "NRP + Polyketide", 29.0, 339.0, 84.48780487804878, 1.9e-92], ["WP_054234643.1", "non-ribosomal_peptide_synthetase", "BGC0002014", 1, "NRP + Polyketide", 29.0, 339.0, 92.39024390243902, 1.9e-92], ["AFJ23825.1", "WLIP_synthetase_B", "BGC0001838", 1, "NRP", 32.0, 339.0, 73.17073170731707, 2.5e-92], ["APZ78756.1", "nonribosomal_peptide_synthetase", "BGC0001423", 1, "NRP:Cyclic depsipeptide + Polyketide:Iterative type I", 30.0, 338.0, 76.39024390243902, 3.2e-92], ["WP_016638469.1", "non-ribosomal_peptide_synthetase", "BGC0001519", 1, "NRP + Polyketide", 28.0, 338.0, 90.2439024390244, 3.2e-92], ["AAL15600.1", "SimH", "BGC0000270", 1, "Polyketide", 29.0, 338.0, 80.29268292682927, 4.2e-92], ["ABH06368.2", "MassB", "BGC0000389", 1, "NRP:Cyclic depsipeptide", 32.0, 338.0, 71.02439024390243, 4.2e-92], ["CBJ90359.1", "putative_Peptide_synthetase", "BGC0000465", 1, "NRP", 33.0, 338.0, 69.5609756097561, 4.2e-92], ["AAG34184.1", "SimH", "BGC0000835", 1, "Polyketide", 29.0, 338.0, 80.29268292682927, 4.2e-92], ["AAK06804.1", "Tyroxyl-AMP-forming_enzyme", "BGC0001072", 1, "Saccharide + Polyketide:Modular type I + Polyketide:Type II + Other:Aminocoumarin", 29.0, 337.0, 80.29268292682927, 7.2e-92], ["PHM26613.1", "pyoverdine_synthetase_D", "BGC0001130", 1, "NRP + Polyketide", 29.0, 337.0, 94.04878048780488, 7.2e-92], ["BAX64247.1", "NRPS", "BGC0001623", 1, "NRP + Polyketide", 30.0, 337.0, 80.58536585365854, 7.2e-92], ["QDF82255.1", "non-ribosomal_peptide_synthetase", "BGC0001980", 1, "NRP", 30.0, 337.0, 72.97560975609755, 7.2e-92], ["WP_078586793.1", "non-ribosomal_peptide_synthetase", "BGC0001760", 1, "NRP", 29.0, 337.0, 82.53658536585365, 9.4e-92], ["EDY47118.1", "N-(5-amino-5-carboxypentanoyl)-L-cysteinyl-D-_valine_synthase", "BGC0000319", 1, "NRP:Beta-lactam", 36.0, 336.0, 55.21951219512196, 1.2e-91], ["AGD80623.1", "non-ribosomal_peptide_synthetase", "BGC0000394", 1, "NRP", 27.0, 336.0, 97.65853658536585, 1.2e-91], ["ADF88262.1", "mixed_nonribosomal_peptide_synthetase/_polyketide_synthase", "BGC0000979", 1, "NRP + Polyketide", 36.0, 336.0, 63.21951219512195, 1.2e-91], ["ADF88265.1", "mixed_nonribosomal_peptide_synthetase/_polyketide_synthase", "BGC0000980", 1, "NRP + Polyketide", 36.0, 336.0, 63.21951219512195, 1.2e-91], ["ADF88279.1", "mixed_NRPS/PKS", "BGC0000981", 1, "NRP + Polyketide", 36.0, 336.0, 63.21951219512195, 1.2e-91], ["ABW00331.1", "amino_acid_adenylation_domain", "BGC0000333", 1, "NRP", 30.0, 336.0, 90.82926829268293, 1.6e-91], ["AAR87759.1", "ZmaJ", "BGC0001059", 1, "NRP + Polyketide", 39.0, 336.0, 48.58536585365854, 2.1e-91], ["ALV82384.1", "CDA_peptide_synthetase_II", "BGC0001370", 1, "NRP", 30.0, 336.0, 89.07317073170732, 2.1e-91], ["WP_015507663.1", "non-ribosomal_peptide_synthase", "BGC0001792", 1, "NRP", 31.0, 336.0, 79.02439024390245, 2.1e-91], ["WP_010369430.1", "non-ribosomal_peptide_synthetase", "BGC0000314", 1, "Polyketide + NRP:Cyclic depsipeptide + Other:Aminocoumarin", 31.0, 335.0, 84.09756097560975, 2.7e-91], ["AET98906.1", "putative_non-ribosomal_peptide_synthetase", "BGC0000415", 1, "NRP", 33.0, 335.0, 69.5609756097561, 2.7e-91], ["AEE88284.1", "CurF", "BGC0000976", 1, "NRP + Polyketide:Modular type I", 34.0, 335.0, 66.4390243902439, 2.7e-91], ["ABX60161.1", "mixed_NRPS/PKS", "BGC0000978", 1, "NRP + Alkaloid + Polyketide:Modular type I", 36.0, 335.0, 63.41463414634146, 2.7e-91], ["AAT70101.1", "CurF", "BGC0001165", 1, "NRP + Polyketide:Modular type I", 34.0, 335.0, 66.4390243902439, 2.7e-91], ["CAY48788.1", "putative_non-ribosomal_peptide_synthetase", "BGC0001312", 1, "NRP", 30.0, 335.0, 75.02439024390245, 2.7e-91], ["AQM37584.1", "nonribosomal_peptide_synthetase", "BGC0001424", 1, "NRP:Cyclic depsipeptide + Polyketide:Iterative type I", 29.0, 335.0, 79.8048780487805, 2.7e-91], ["AQH32484.1", "peptide_synthetase", "BGC0001667", 1, "NRP + Polyketide", 35.0, 335.0, 64.97560975609757, 2.7e-91], ["CAE53352.1", "non-ribosomal_peptide_synthetase", "BGC0000440", 1, "NRP:Glycopeptide", 35.0, 335.0, 63.609756097560975, 3.6e-91], ["AFR69334.1", "nonribosomal_peptide_synthetase_SpiDE1", "BGC0001045", 1, "NRP:Cyclic depsipeptide + Polyketide:Modular type I", 34.0, 335.0, 60.78048780487805, 3.6e-91], ["CAD29797.1", "peptide_synthetase", "BGC0001015", 1, "NRP + Polyketide", 33.0, 334.0, 70.92682926829268, 4.6e-91], ["AGS77309.1", "NRPS_modules_4-6", "BGC0001178", 1, "NRP:Glycopeptide", 30.0, 334.0, 80.58536585365854, 4.6e-91], ["AOA33123.1", "Nonribosomal_peptide_synthetase", "BGC0001346", 1, "NRP:Cyclic depsipeptide", 30.0, 334.0, 79.02439024390245, 4.6e-91], ["ANZ15840.1", "non-ribosomal_peptide_synthase/amino_acid_adenylation_enzyme", "BGC0001569", 1, "NRP", 32.0, 334.0, 79.8048780487805, 4.6e-91], ["CAD55498.1", "CDA_peptide_synthetase_III_(CdaPs3)", "BGC0000315", 1, "NRP:Ca+-dependent lipopeptide", 30.0, 333.0, 84.6829268292683, 1e-90], ["QED55422.1", "nonribosomal_peptide_synthetase", "BGC0001984", 1, "NRP", 29.0, 333.0, 89.75609756097562, 1e-90], ["ABL74936.1", "NRPS", "BGC0001048", 1, "NRP:Glycopeptide + Polyketide:Modular type I + Saccharide:Hybrid/tailoring", 33.0, 333.0, 65.07317073170732, 1.4e-90], ["WP_013184462.1", "non-ribosomal_peptide_synthetase", "BGC0001716", 1, "NRP", 28.0, 333.0, 83.60975609756098, 1.4e-90], ["AIG79243.1", "Non-ribosomal_peptide_synthetase", "BGC0000419", 1, "Saccharide + NRP:Glycopeptide", 33.0, 332.0, 74.04878048780488, 1.8e-90], ["ctg1_orf17", "", "BGC0001457", 1, "NRP", 33.0, 332.0, 60.0, 1.8e-90], ["QBG38783.1", "Atr22", "BGC0001975", 1, "NRP", 29.0, 332.0, 90.34146341463415, 3e-90], ["CAK15815.1", "putative_non_ribosomal_peptide_synthetase", "BGC0000344", 1, "NRP", 30.0, 331.0, 80.0, 3.9e-90], ["AYA44686.1", "icosalide_NRPS", "BGC0001833", 1, "NRP:Lipopeptide", 31.0, 331.0, 81.36585365853658, 3.9e-90], ["CAM56770.1", "", "BGC0000354", 1, "NRP", 28.0, 331.0, 100.6829268292683, 5.1e-90], ["BS330_28385", "non-ribosomal_peptide_synthetase", "BGC0001461", 1, "NRP:Glycopeptide", 33.0, 331.0, 64.48780487804878, 5.1e-90], ["AJV88375.1", "MfnC", "BGC0001214", 1, "NRP", 29.0, 331.0, 89.26829268292683, 6.7e-90], ["BBA21071.1", "putative_non-ribosomal_peptide_synthetase", "BGC0001740", 1, "NRP + Polyketide", 35.0, 330.0, 60.0, 8.8e-90], ["CAD91212.1", "putative_non-ribosomal_peptide_synthetase,_modules_4-6", "BGC0000289", 1, "NRP:Glycopeptide + Saccharide:Hybrid/tailoring", 31.0, 330.0, 81.95121951219512, 1.1e-89], ["CRI73800.1", "loading_module_of_NRPS-PKS", "BGC0001215", 1, "NRP", 36.0, 330.0, 55.024390243902445, 1.1e-89], ["KUM80513.1", "hypothetical_protein", "BGC0001562", 1, "NRP", 27.0, 330.0, 97.46341463414635, 1.1e-89], ["AIE77058.1", "peptide_synthetase_module_3", "BGC0000418", 1, "NRP", 30.0, 329.0, 79.02439024390245, 1.5e-89], ["CBZ42146.1", "putative_non-ribosomal_peptide_synthetase", "BGC0001117", 1, "NRP", 30.0, 329.0, 81.26829268292683, 1.5e-89], ["ATU31794.1", "NRPS", "BGC0001814", 1, "NRP", 31.0, 329.0, 79.41463414634147, 1.5e-89], ["BAO84861.1", "putative_non-ribosomal_peptide_synthetase", "BGC0000414", 1, "NRP", 30.0, 329.0, 79.21951219512195, 2e-89], ["AGM14933.1", "xantholysin_synthetase_B", "BGC0000463", 1, "NRP:Lipopeptide", 31.0, 329.0, 77.75609756097562, 2e-89], ["CAQ34921.1", "nonribosomal_peptide_synthetase", "BGC0000986", 1, "NRP + Polyketide", 30.0, 329.0, 72.39024390243902, 2e-89], ["AAY89051.1", "hybrid_nonribosomal_peptide_synthetase/polyketide_synthase", "BGC0001069", 1, "NRP + Polyketide:Trans-AT type I", 36.0, 329.0, 58.92682926829268, 2e-89], ["AFJ23826.1", "WLIP_synthetase_C", "BGC0001838", 1, "NRP", 29.0, 329.0, 78.2439024390244, 2e-89], ["CAD91220.1", "putative_non-ribosomal_peptide_synthetase,_modules_1-2", "BGC0000289", 1, "NRP:Glycopeptide + Saccharide:Hybrid/tailoring", 36.0, 329.0, 55.804878048780495, 2.5e-89], ["ATL73036.1", "amino_acid_adenylation_protein", "BGC0001807", 1, "NRP + Polyketide", 28.0, 328.0, 83.1219512195122, 3.3e-89], ["AYA22336.1", "KerA", "BGC0001955", 1, "Other", 33.0, 328.0, 64.48780487804878, 3.3e-89], ["BAV56271.1", "", "BGC0001657", 1, "NRP", 34.0, 328.0, 57.17073170731707, 4.3e-89], ["WP_015507661.1", "non-ribosomal_peptide_synthetase", "BGC0001792", 1, "NRP", 31.0, 328.0, 74.73170731707317, 4.3e-89], ["AIG79242.1", "Non-ribosomal_peptide_synthetase", "BGC0000419", 1, "Saccharide + NRP:Glycopeptide", 30.0, 327.0, 79.21951219512195, 5.7e-89], ["WP_015507662.1", "non-ribosomal_peptide_synthetase", "BGC0001792", 1, "NRP", 30.0, 327.0, 79.41463414634147, 5.7e-89], ["ABW17375.1", "PsoA", "BGC0000411", 1, "NRP", 28.0, 327.0, 88.58536585365854, 7.4e-89], ["ABS90476.1", "NRPS", "BGC0001106", 1, "NRP + Polyketide", 36.0, 327.0, 59.3170731707317, 7.4e-89], ["AAS47562.1", "mixed_type_I_polyketide_synthase_-_peptide_synthetase", "BGC0001108", 1, "Polyketide:Trans-AT type I", 33.0, 327.0, 63.02439024390244, 7.4e-89], ["ctg1_orf8", "", "BGC0001109", 1, "NRP + Polyketide", 33.0, 327.0, 63.02439024390244, 7.4e-89], ["OKA09424.1", "non-ribosomal_peptide_synthetase", "BGC0001459", 1, "NRP:Glycopeptide", 35.0, 327.0, 62.048780487804876, 7.4e-89], ["AJY78094.1", "nonribosomal_peptide_synthetase", "BGC0001902", 1, "NRP + Polyketide", 29.0, 327.0, 77.65853658536585, 7.4e-89], ["CAJ77696.1", "MPS2_protein", "BGC0000363", 1, "NRP", 36.0, 327.0, 56.09756097560976, 9.7e-89], ["ATX68112.1", "malonyl_CoA-acyl_carrier_protein_transacylase", "BGC0001772", 1, "Polyketide", 37.0, 327.0, 58.731707317073166, 9.7e-89], ["ERG36782.1", "Ornithine_racemase", "BGC0000299", 1, "NRP", 28.0, 326.0, 99.41463414634146, 1.3e-88], ["WP_010369425.1", "non-ribosomal_peptide_synthetase", "BGC0000314", 1, "Polyketide + NRP:Cyclic depsipeptide + Other:Aminocoumarin", 28.0, 326.0, 99.41463414634146, 1.3e-88], ["AHZ20773.1", "non-ribosomal_peptide_synthase", "BGC0000369", 1, "NRP + Saccharide:Hybrid/tailoring", 29.0, 326.0, 86.63414634146342, 1.3e-88], ["EME52989.1", "amino_acid_adenylation_protein", "BGC0001460", 1, "NRP:Glycopeptide", 36.0, 326.0, 60.97560975609756, 1.3e-88], ["OKA09423.1", "non-ribosomal_peptide_synthetase", "BGC0001459", 1, "NRP:Glycopeptide", 34.0, 326.0, 62.4390243902439, 1.7e-88], ["EWM63002.1", "non-ribosomal_peptide_synthetase", "BGC0001328", 1, "NRP:Cyclic depsipeptide + Polyketide:Modular type I", 29.0, 326.0, 78.4390243902439, 2.2e-88], ["OLZ50885.1", "non-ribosomal_peptide_synthetase", "BGC0001461", 1, "NRP:Glycopeptide", 30.0, 326.0, 82.92682926829268, 2.2e-88], ["AAT01807.1", "non-ribosomal_peptide_synthetase", "BGC0000365", 1, "NRP", 30.0, 325.0, 79.8048780487805, 3.7e-88], ["AEA30272.1", "peptide_synthetase", "BGC0000429", 1, "Polyketide + NRP:Cyclic depsipeptide", 28.0, 325.0, 92.39024390243902, 3.7e-88], ["ABL74937.1", "NRPS", "BGC0001048", 1, "NRP:Glycopeptide + Polyketide:Modular type I + Saccharide:Hybrid/tailoring", 29.0, 325.0, 83.51219512195122, 3.7e-88], ["WP_030498974.1", "tyrocidine_synthase_3", "BGC0001327", 1, "NRP:Cyclic depsipeptide + Polyketide:Modular type I", 29.0, 325.0, 78.2439024390244, 3.7e-88], ["WP_053065270.1", "non-ribosomal_peptide_synthetase", "BGC0001330", 1, "NRP:Cyclic depsipeptide + Polyketide:Modular type I", 33.0, 325.0, 66.4390243902439, 3.7e-88], ["ASX95241.1", "IlaS", "BGC0001620", 1, "Polyketide", 27.0, 325.0, 99.8048780487805, 3.7e-88], ["ctg1_orf1265", "", "BGC0001752", 1, "NRP", 32.0, 324.0, 75.3170731707317, 4.8e-88], ["EWS95122.1", "hypothetical_protein", "BGC0000306", 1, "NRP:Lipopeptide", 34.0, 324.0, 60.8780487804878, 6.3e-88], ["CAJ77716.1", "Mps2_protein", "BGC0000364", 1, "NRP", 35.0, 324.0, 56.09756097560976, 6.3e-88], ["ABA70582.1", "alpha-aminoadypil-cysteinyl-valine_synthetase", "BGC0000404", 1, "NRP", 29.0, 324.0, 80.29268292682927, 6.3e-88], ["ABR12615.1", "ACV_synthetase", "BGC0000405", 1, "NRP:Beta-lactam", 29.0, 324.0, 80.29268292682927, 6.3e-88], ["QBC75023.1", "non-ribosomal_peptide_synthetase", "BGC0001968", 1, "NRP", 32.0, 324.0, 79.02439024390245, 6.3e-88], ["WP_080679150.1", "non-ribosomal_peptide_synthetase", "BGC0001228", 1, "NRP:Cyclic depsipeptide", 33.0, 324.0, 62.048780487804876, 8.2e-88], ["ARU08073.1", "mlcK", "BGC0001448", 1, "NRP:Ca+-dependent lipopeptide", 31.0, 324.0, 75.8048780487805, 8.2e-88], ["AYA22334.1", "KerC", "BGC0001955", 1, "Other", 30.0, 324.0, 82.92682926829268, 8.2e-88], ["CAD91221.1", "putative_non-ribosomal_peptide_synthetase,_module_3", "BGC0000289", 1, "NRP:Glycopeptide + Saccharide:Hybrid/tailoring", 30.0, 323.0, 80.39024390243902, 1.1e-87], ["AEI58866.1", "peptide_synthetase", "BGC0000455", 1, "NRP", 35.0, 323.0, 60.8780487804878, 1.1e-87], ["WP_004571779.1", "non-ribosomal_peptide_synthetase", "BGC0001760", 1, "NRP", 35.0, 323.0, 62.146341463414636, 1.1e-87], ["AAM80538.1", "StaB", "BGC0000290", 1, "NRP:Glycopeptide", 33.0, 323.0, 60.390243902439025, 1.4e-87], ["AAZ23077.1", "peptide_synthetase", "BGC0000291", 1, "NRP", 34.0, 322.0, 62.048780487804876, 3.1e-87], ["AGE11899.1", "nonribosomal_peptide_synthetase", "BGC0000366", 1, "NRP", 30.0, 322.0, 80.19512195121952, 3.1e-87], ["ADH04679.1", "non-ribosomal_peptide_synthetase", "BGC0001344", 1, "NRP + Polyketide", 26.0, 322.0, 102.92682926829269, 3.1e-87], ["ARF06222.1", "non-ribosomal_peptide_synthetase", "BGC0001593", 1, "NRP", 33.0, 322.0, 61.5609756097561, 3.1e-87], ["CAC48361.1", "peptide_synthetase", "BGC0000311", 1, "NRP", 35.0, 321.0, 60.8780487804878, 4.1e-87], ["ABV56588.1", "KtzH", "BGC0000378", 1, "NRP", 28.0, 321.0, 81.17073170731707, 4.1e-87], ["AIE77057.1", "peptide_synthetase", "BGC0000418", 1, "NRP", 31.0, 321.0, 75.1219512195122, 4.1e-87], ["EME52990.1", "amino_acid_adenylation_protein", "BGC0001460", 1, "NRP:Glycopeptide", 34.0, 321.0, 62.048780487804876, 4.1e-87], ["BAX90000.1", "Non-ribosomal_peptide_synthetase", "BGC0001628", 1, "NRP", 34.0, 321.0, 60.58536585365854, 4.1e-87], ["BBA20967.1", "nonribosomal_peptide_synthetase", "BGC0001763", 1, "NRP + Polyketide", 27.0, 321.0, 100.58536585365854, 4.1e-87], ["CCA89328.1", "mixed_trans-AT_type_I_polyketide_synthase/nonribosomal_peptide_synthetase", "BGC0001111", 1, "NRP + Polyketide:Trans-AT type I", 34.0, 321.0, 57.756097560975604, 5.3e-87], ["AGS77308.1", "NRPS_module_3", "BGC0001178", 1, "NRP:Glycopeptide", 29.0, 321.0, 78.73170731707317, 5.3e-87], ["AEO14743.1", "NdaA", "BGC0000396", 1, "NRP", 32.0, 321.0, 68.8780487804878, 6.9e-87], ["WP_018540603.1", "non-ribosomal_peptide_synthetase", "BGC0001332", 1, "NRP + Polyketide", 29.0, 321.0, 77.17073170731707, 6.9e-87], ["BAI63288.1", "putative_non-ribosomal_peptide_synthetase", "BGC0000434", 1, "NRP", 31.0, 320.0, 70.92682926829268, 9.1e-87], ["AAY32966.1", "DszC", "BGC0001093", 1, "NRP + Polyketide", 38.0, 320.0, 47.70731707317073, 1.2e-86], ["AEP18655.1", "WAPS2", "BGC0000461", 1, "NRP", 31.0, 319.0, 80.09756097560977, 1.5e-86], ["ABP57748.1", "DepD", "BGC0000993", 1, "NRP:Cyclic depsipeptide + Polyketide:Modular type I", 30.0, 319.0, 79.1219512195122, 1.5e-86], ["AAN85512.1", "nonribosomal_peptide_synthetase", "BGC0001101", 1, "NRP + Polyketide:Modular type I + Polyketide:Trans-AT type I", 30.0, 319.0, 82.34146341463415, 2e-86], ["AJW76709.1", "DsaG", "BGC0001196", 1, "NRP", 31.0, 319.0, 79.60975609756098, 2e-86], ["ANG60381.1", "nonribosomal_peptide_synthetase_BudC", "BGC0001698", 1, "NRP", 32.0, 319.0, 71.80487804878048, 2e-86], ["AJD77023.1", "IkaA", "BGC0001435", 1, "NRP + Polyketide:Iterative type I", 29.0, 319.0, 85.65853658536585, 2e-86], ["KFL51886.1", "amino_acid_adenylation_protein", "BGC0001711", 1, "NRP + Polyketide", 30.0, 319.0, 80.29268292682927, 2e-86], ["AEG64696.1", "LpmB", "BGC0000379", 1, "NRP", 29.0, 319.0, 99.3170731707317, 2.6e-86], ["ABS90470.1", "NRPS/PKS", "BGC0001106", 1, "NRP + Polyketide", 31.0, 319.0, 75.8048780487805, 2.6e-86], ["AAT01806.1", "non-ribosomal_peptide_synthetase", "BGC0000365", 1, "NRP", 34.0, 318.0, 60.19512195121951, 3.4e-86], ["CBJ90287.1", "peptide_synthetase", "BGC0000416", 1, "NRP", 32.0, 318.0, 67.1219512195122, 3.4e-86], ["AHH53506.1", "non-ribosomal_peptide_synthetase", "BGC0000439", 1, "NRP:Ca+-dependent lipopeptide", 35.0, 318.0, 58.048780487804876, 3.4e-86], ["ABL86391.1", "hybrid_polyketide_synthase_and_nonribosomal_peptide_synthetase", "BGC0000999", 1, "NRP + Polyketide", 29.0, 318.0, 80.78048780487805, 3.4e-86], ["WP_008704344.1", "non-ribosomal_peptide_synthetase", "BGC0001575", 1, "NRP", 34.0, 318.0, 57.95121951219512, 3.4e-86], ["WP_013184317.1", "non-ribosomal_peptide_synthetase", "BGC0001692", 1, "NRP", 32.0, 318.0, 67.1219512195122, 3.4e-86], ["BAW27693.1", "NRPS(C-A-T-TE)", "BGC0001764", 1, "NRP", 29.0, 318.0, 84.97560975609755, 3.4e-86], ["CAC48360.1", "peptide_synthetase", "BGC0000311", 1, "NRP", 32.0, 318.0, 64.19512195121952, 4.5e-86], ["CBL93730.1", "NRPS", "BGC0000360", 1, "NRP", 27.0, 318.0, 83.21951219512195, 4.5e-86], ["ABC36785.1", "peptide_synthetase,_putative", "BGC0000964", 1, "NRP:Cyclic depsipeptide + Polyketide:Trans-AT type I", 35.0, 318.0, 55.31707317073171, 4.5e-86], ["ADG27358.1", "peptide_synthetase", "BGC0000296", 1, "NRP", 31.0, 317.0, 77.26829268292683, 5.9e-86], ["AAC32047.1", "FxbB", "BGC0000351", 1, "NRP", 35.0, 317.0, 59.21951219512195, 5.9e-86], ["CAE53350.1", "non-ribosomal_peptide_synthetase", "BGC0000440", 1, "NRP:Glycopeptide", 30.0, 317.0, 73.95121951219512, 5.9e-86], ["CAG15009.1", "peptide_synthetase,_module_1-2", "BGC0000441", 1, "NRP", 30.0, 317.0, 73.95121951219512, 5.9e-86], ["CDG12864.1", "non-ribosomal_peptide_synthetase", "BGC0001415", 1, "NRP", 32.0, 317.0, 68.39024390243902, 5.9e-86], ["AQV04230.1", "SwnK", "BGC0001794", 1, "Polyketide", 33.0, 317.0, 55.90243902439025, 5.9e-86], ["CBJ90289.1", "peptide_synthetase", "BGC0000416", 1, "NRP", 32.0, 317.0, 67.1219512195122, 7.7e-86], ["AGS77307.1", "NRPS_modules_1-2", "BGC0001178", 1, "NRP:Glycopeptide", 36.0, 317.0, 56.19512195121952, 7.7e-86], ["WP_013184319.1", "non-ribosomal_peptide_synthetase", "BGC0001692", 1, "NRP", 32.0, 317.0, 67.1219512195122, 7.7e-86], ["CBJ90358.1", "putative_Peptide_synthetase", "BGC0000465", 1, "NRP", 31.0, 317.0, 71.21951219512195, 1e-85], ["CAQ18839.1", "hybrid_polyketide_synthase/nonribosomal_polypetide_synthetase", "BGC0000954", 1, "NRP + Polyketide:Modular type I", 32.0, 317.0, 67.21951219512195, 1e-85], ["WP_019032753.1", "non-ribosomal_peptide_synthetase", "BGC0001331", 1, "NRP:Cyclic depsipeptide + Polyketide:Modular type I", 33.0, 317.0, 67.02439024390245, 1e-85], ["BAV57443.1", "NRPS_(C-A-PCP-TE)", "BGC0001912", 1, "NRP", 29.0, 317.0, 81.26829268292683, 1e-85], ["EFL06865.1", "hypothetical_protein", "BGC0000300", 1, "NRP", 29.0, 316.0, 86.2439024390244, 1.3e-85], ["AKC91856.1", "nonribosomal_peptide_synthetase", "BGC0001414", 1, "NRP", 31.0, 316.0, 82.6341463414634, 1.3e-85], ["ABD65956.1", "nonribosomal_peptide_synthetase", "BGC0000341", 1, "NRP", 29.0, 316.0, 80.29268292682927, 1.7e-85], ["CAA60461.1", "pipecolate_incorporating_enzyme", "BGC0001040", 1, "NRP + Polyketide", 27.0, 316.0, 96.6829268292683, 1.7e-85], ["AAX31559.1", "peptide_synthetase_3", "BGC0000336", 1, "NRP", 32.0, 316.0, 70.4390243902439, 2.2e-85], ["AEI58865.1", "peptide_synthetase", "BGC0000455", 1, "NRP", 34.0, 316.0, 62.048780487804876, 2.2e-85], ["ABC94347.1", "vicibactin_biosynthesis_non-ribosomal_peptide_synthase_protein", "BGC0000457", 1, "NRP", 31.0, 316.0, 61.170731707317074, 2.2e-85], ["CAN89656.1", "putative_non-ribosomal_peptide_synthetase", "BGC0001070", 1, "NRP + Polyketide:Modular type I + Polyketide:Trans-AT type I", 26.0, 316.0, 104.6829268292683, 2.2e-85], ["ABC35522.1", "thiotemplate_mechanism_natural_product_synthetase", "BGC0000186", 1, "NRP + Polyketide:Modular type I", 27.0, 315.0, 78.4390243902439, 2.9e-85], ["AEA30273.1", "peptide_synthetase", "BGC0000429", 1, "Polyketide + NRP:Cyclic depsipeptide", 29.0, 315.0, 97.95121951219512, 2.9e-85], ["ADQ55475.1", "NRPS", "BGC0000350", 1, "NRP:Beta-lactam", 29.0, 315.0, 85.5609756097561, 3.8e-85], ["AGE11898.1", "nonribosomal_peptide_synthetase", "BGC0000366", 1, "NRP", 30.0, 315.0, 79.41463414634147, 3.8e-85], ["AKC91849.1", "nonribosomal_peptide_synthetase", "BGC0001414", 1, "NRP", 29.0, 315.0, 99.70731707317073, 3.8e-85], ["ANG60380.1", "nonribosomal_peptide_synthetase_BudB", "BGC0001698", 1, "NRP", 31.0, 315.0, 70.82926829268293, 3.8e-85], ["BS329_14150", "non-ribosomal_peptide_synthetase", "BGC0001462", 1, "NRP:Glycopeptide", 34.0, 315.0, 62.926829268292686, 3.8e-85], ["CAC48362.1", "peptide_synthetase", "BGC0000311", 1, "NRP", 29.0, 314.0, 79.51219512195122, 5e-85], ["QBG38784.1", "Atr23", "BGC0001975", 1, "NRP", 32.0, 314.0, 75.8048780487805, 5e-85], ["AAX31557.1", "peptide_synthetase_1", "BGC0000336", 1, "NRP", 27.0, 314.0, 100.1951219512195, 6.5e-85], ["CAJ77695.1", "MPS1_protein", "BGC0000363", 1, "NRP", 32.0, 314.0, 63.609756097560975, 6.5e-85], ["BAE98155.1", "putative_non-ribosomal_peptide_synthetase", "BGC0000339", 1, "NRP", 31.0, 314.0, 65.46341463414635, 8.5e-85], ["AQV04224.1", "SwnK", "BGC0001793", 1, "Polyketide", 32.0, 314.0, 58.731707317073166, 8.5e-85], ["BAO84866.1", "putative_non-ribosomal_peptide_synthetase", "BGC0000414", 1, "NRP", 32.0, 313.0, 63.31707317073171, 1.4e-84], ["AAM80539.1", "StaA", "BGC0000290", 1, "NRP:Glycopeptide", 30.0, 312.0, 76.48780487804878, 1.9e-84], ["AAZ55898.1", "amino_acid_adenylation", "BGC0000359", 1, "NRP", 33.0, 312.0, 65.46341463414635, 1.9e-84], ["CBJ90288.1", "Peptide_synthetase", "BGC0000416", 1, "NRP", 31.0, 312.0, 67.31707317073172, 1.9e-84], ["CAC11137.1", "NikP1_protein", "BGC0000876", 1, "Other", 34.0, 312.0, 59.02439024390244, 1.9e-84], ["WP_013184318.1", "non-ribosomal_peptide_synthetase", "BGC0001692", 1, "NRP", 31.0, 312.0, 67.31707317073172, 1.9e-84], ["WP_003981346.1", "non-ribosomal_peptide_synthetase", "BGC0001813", 1, "NRP", 28.0, 312.0, 97.17073170731707, 1.9e-84], ["ALV82388.1", "CDA_peptide_synthetase_III", "BGC0001370", 1, "NRP", 31.0, 312.0, 75.8048780487805, 2.5e-84], ["AGD80618.1", "non-ribosomal_peptide_synthetase", "BGC0000394", 1, "NRP", 27.0, 312.0, 82.73170731707317, 3.2e-84], ["KUM80514.1", "hypothetical_protein", "BGC0001562", 1, "NRP", 32.0, 312.0, 60.48780487804878, 3.2e-84], ["OTA20325.1", "peptide_synthase", "BGC0001824", 1, "NRP", 29.0, 312.0, 80.97560975609757, 3.2e-84], ["AYA22333.1", "KerD", "BGC0001955", 1, "Other", 30.0, 311.0, 80.0, 5.5e-84], ["CAB38517.1", "CDA_peptide_synthetase_II_(CdaPs2)", "BGC0000315", 1, "NRP:Ca+-dependent lipopeptide", 31.0, 311.0, 75.8048780487805, 7.2e-84], ["AAD44234.1", "PstB", "BGC0000362", 1, "NRP", 32.0, 311.0, 64.48780487804878, 7.2e-84], ["OLZ52456.1", "non-ribosomal_peptide_synthetase", "BGC0001462", 1, "NRP:Glycopeptide", 30.0, 311.0, 77.5609756097561, 7.2e-84], ["AAG02364.1", "peptide_synthetase_NRPS2-1", "BGC0000963", 1, "NRP:Glycopeptide + Polyketide:Modular type I + Saccharide:Hybrid/tailoring", 30.0, 310.0, 76.48780487804878, 9.4e-84], ["ATP76243.1", "NdaA", "BGC0001705", 1, "NRP + Polyketide", 33.0, 310.0, 65.46341463414635, 1.2e-83], ["AEI58867.1", "peptide_synthetase", "BGC0000455", 1, "NRP", 30.0, 309.0, 79.31707317073172, 1.6e-83], ["ADY76664.1", "non-ribosomal_peptide_synthetase", "BGC0000950", 1, "NRP:Uridylpeptide + Other:Nucleoside", 33.0, 309.0, 59.3170731707317, 1.6e-83], ["CAJ46692.1", "non-ribosomal_peptide_synthase", "BGC0000969", 1, "NRP:Cyclic depsipeptide + Polyketide:Modular type I", 33.0, 309.0, 58.63414634146341, 1.6e-83], ["RLV71193.1", "non-ribosomal_peptide_synthetase", "BGC0001846", 1, "NRP + Saccharide:Hybrid/tailoring", 27.0, 309.0, 98.4390243902439, 1.6e-83], ["AJW76710.1", "DsaH", "BGC0001196", 1, "NRP", 33.0, 309.0, 56.975609756097555, 2.1e-83], ["CBG75492.1", "putative_NRPS/siderophore_biosynthesis_protein", "BGC0000423", 1, "NRP", 30.0, 309.0, 77.75609756097562, 2.7e-83], ["ABA59547.1", "NRPS", "BGC0000453", 1, "NRP:Cyclic depsipeptide", 26.0, 309.0, 101.3658536585366, 2.7e-83], ["EWM63005.1", "linear_gramicidin_synthetase_LgrC", "BGC0001328", 1, "NRP:Cyclic depsipeptide + Polyketide:Modular type I", 32.0, 308.0, 65.75609756097562, 3.6e-83], ["OLZ50886.1", "non-ribosomal_peptide_synthetase", "BGC0001461", 1, "NRP:Glycopeptide", 30.0, 308.0, 80.09756097560977, 3.6e-83], ["ctg1_orf1264", "", "BGC0001752", 1, "NRP", 31.0, 308.0, 72.1951219512195, 3.6e-83], ["WP_052165466.1", "non-ribosomal_peptide_synthetase", "BGC0001327", 1, "NRP:Cyclic depsipeptide + Polyketide:Modular type I", 32.0, 308.0, 65.85365853658537, 4.7e-83], ["AAM80537.1", "StaC", "BGC0000290", 1, "NRP:Glycopeptide", 34.0, 307.0, 56.00000000000001, 7.9e-83], ["CAQ71828.1", "non_ribosomal_peptide_synthase,_antibiotic_synthesis;_contains_3_condensation_domains,_2_AMP-acid_ligases_II_domains,_2_PP-binding,_Phosphopantetheine_attachment_site", "BGC0001189", 1, "NRP", 29.0, 307.0, 84.6829268292683, 7.9e-83], ["ALK27914.1", "non-ribosomal_peptide_synthase", "BGC0001233", 1, "NRP", 32.0, 307.0, 66.73170731707317, 7.9e-83], ["ALG65317.1", "Cal19", "BGC0001297", 1, "NRP", 34.0, 307.0, 62.146341463414636, 7.9e-83], ["WP_041826607.1", "non-ribosomal_peptide_synthetase", "BGC0001792", 1, "NRP", 34.0, 307.0, 57.56097560975609, 7.9e-83], ["AAG02355.1", "peptide_synthetase_NRPS9-8", "BGC0000963", 1, "NRP:Glycopeptide + Polyketide:Modular type I + Saccharide:Hybrid/tailoring", 32.0, 307.0, 65.26829268292683, 1e-82], ["AKP45395.1", "CysG", "BGC0001413", 1, "NRP", 28.0, 307.0, 83.80487804878048, 1e-82], ["WP_006051170.1", "non-ribosomal_peptide_synthetase", "BGC0001999", 1, "NRP", 32.0, 307.0, 68.6829268292683, 1e-82], ["CAJ77715.1", "Mps1_protein", "BGC0000364", 1, "NRP", 35.0, 306.0, 56.975609756097555, 1.4e-82], ["BAP16689.1", "nonribosomal_peptide_synthetase", "BGC0000376", 1, "NRP", 28.0, 306.0, 82.04878048780488, 1.4e-82], ["AEG64697.1", "LpmC", "BGC0000379", 1, "NRP", 30.0, 306.0, 73.7560975609756, 1.4e-82], ["ABG94125.1", "non-ribosomal_peptide_synthetase", "BGC0000417", 1, "NRP", 27.0, 306.0, 85.46341463414635, 1.4e-82], ["CAG15011.1", "peptide_synthetase,_module_4-6", "BGC0000441", 1, "NRP", 33.0, 306.0, 60.09756097560975, 1.4e-82], ["ABR67744.1", "CmnA", "BGC0000316", 1, "NRP", 35.0, 306.0, 50.048780487804876, 1.8e-82], ["AQZ71347.1", "hypothetical_protein", "BGC0001635", 1, "NRP + Polyketide", 33.0, 306.0, 69.07317073170731, 1.8e-82], ["AEH41794.1", "HrmP", "BGC0000374", 1, "NRP:Cyclic depsipeptide", 29.0, 305.0, 83.90243902439025, 2.3e-82], ["OKA09425.1", "non-ribosomal_peptide_synthetase", "BGC0001459", 1, "NRP:Glycopeptide", 29.0, 305.0, 79.31707317073172, 2.3e-82], ["EME52988.1", "amino_acid_adenylation_protein", "BGC0001460", 1, "NRP:Glycopeptide", 29.0, 305.0, 79.41463414634147, 2.3e-82], ["OLZ52457.1", "non-ribosomal_peptide_synthetase", "BGC0001462", 1, "NRP:Glycopeptide", 34.0, 305.0, 60.292682926829265, 2.3e-82], ["ADZ24995.1", "non-ribosomal_peptide_synthase/polyketide_synthase", "BGC0000380", 1, "NRP + Polyketide:Modular type I", 34.0, 305.0, 56.68292682926829, 3e-82], ["AAP92491.1", "nonribosomal_peptide_synthetase", "BGC0000458", 1, "NRP", 30.0, 305.0, 76.29268292682927, 3e-82], ["BAX89999.1", "Non-ribosomal_peptide_synthetase", "BGC0001628", 1, "NRP", 30.0, 305.0, 77.26829268292683, 3e-82], ["AAM80536.1", "StaD", "BGC0000290", 1, "NRP:Glycopeptide", 28.0, 305.0, 77.17073170731707, 3.9e-82], ["CAD32904.2", "non-ribosomal_peptide_synthetase_A", "BGC0000354", 1, "NRP", 34.0, 304.0, 54.53658536585366, 5.1e-82], ["CBL93718.1", "NRPS_didomain_PCP-C", "BGC0000360", 1, "NRP", 30.0, 304.0, 79.51219512195122, 5.1e-82], ["CAL69889.1", "RhiB_protein", "BGC0001112", 1, "NRP + Polyketide:Trans-AT type I", 36.0, 304.0, 51.41463414634146, 5.1e-82], ["AJV88376.1", "MfnD", "BGC0001214", 1, "NRP", 34.0, 304.0, 56.09756097560976, 5.1e-82], ["ADG27359.1", "peptide_synthetase", "BGC0000296", 1, "NRP", 32.0, 304.0, 67.8048780487805, 6.7e-82], ["AHH25592.1", "NRPS", "BGC0000957", 1, "NRP + Polyketide", 33.0, 304.0, 65.65853658536585, 6.7e-82], ["CCJ67645.1", "JagA", "BGC0001127", 1, "NRP", 30.0, 304.0, 75.70731707317073, 6.7e-82], ["CAD91211.1", "putative_non-ribosomal_peptide_synthetase,_module_7", "BGC0000289", 1, "NRP:Glycopeptide + Saccharide:Hybrid/tailoring", 30.0, 304.0, 78.04878048780488, 8.8e-82], ["AIG79240.1", "Hypothetical_protein", "BGC0000419", 1, "Saccharide + NRP:Glycopeptide", 29.0, 304.0, 77.65853658536585, 8.8e-82], ["BAP05591.1", "calC", "BGC0000967", 1, "NRP + Polyketide:Trans-AT type I", 33.0, 303.0, 57.36585365853658, 1.1e-81], ["QED55423.1", "nonribosomal_peptide_synthetase", "BGC0001984", 1, "NRP", 34.0, 303.0, 55.90243902439025, 1.1e-81], ["ADJ63842.1", "Serobactin_synthetase", "BGC0000424", 1, "NRP:NRP siderophore", 30.0, 303.0, 80.97560975609757, 1.5e-81], ["BAX64244.1", "NRPS", "BGC0001623", 1, "NRP + Polyketide", 35.0, 302.0, 59.12195121951219, 2e-81], ["BAF50711.1", "non_ribosomal_peptide_synthetase_for_virginiamycin_S", "BGC0001116", 1, "NRP + Polyketide", 32.0, 302.0, 64.48780487804878, 2.6e-81], ["AJW76711.1", "DsaI", "BGC0001196", 1, "NRP", 34.0, 302.0, 57.17073170731707, 2.6e-81], ["ATD51278.1", "nonribosomal_peptide_synthase", "BGC0001650", 1, "NRP", 31.0, 302.0, 61.65853658536585, 2.6e-81], ["EWS95124.1", "hypothetical_protein", "BGC0000306", 1, "NRP:Lipopeptide", 35.0, 302.0, 56.8780487804878, 3.3e-81], ["AQX14441.1", "EM5400_NRPS_scaffold", "BGC0001671", 1, "NRP", 27.0, 302.0, 87.3170731707317, 3.3e-81], ["DAC76734.1", "type_I_polyketide_synthase/non-ribosomal_peptide_synthetase", "BGC0001885", 1, "Polyketide", 31.0, 302.0, 72.1951219512195, 3.3e-81], ["AHH53508.1", "non-ribosomal_peptide_synthetase", "BGC0000439", 1, "NRP:Ca+-dependent lipopeptide", 33.0, 301.0, 62.829268292682926, 5.7e-81], ["CAB53322.1", "putative_peptide_synthetase", "BGC0000325", 1, "NRP", 30.0, 300.0, 66.2439024390244, 7.4e-81], ["CAJ34381.1", "NRPS_protein", "BGC0000445", 1, "NRP:Cyclic depsipeptide", 27.0, 300.0, 84.0, 9.7e-81], ["CAQ43084.1", "non_ribosomal_polypeptide_synthetase", "BGC0000970", 1, "NRP + Polyketide:Modular type I", 29.0, 300.0, 80.58536585365854, 9.7e-81], ["ARU08075.1", "mlcM", "BGC0001448", 1, "NRP:Ca+-dependent lipopeptide", 29.0, 300.0, 79.90243902439025, 1.3e-80], ["AOC89001.1", "putative_nonribosomal_peptide_synthetase", "BGC0001652", 1, "NRP", 27.0, 299.0, 83.41463414634146, 1.7e-80], ["BAP16697.1", "nonribosomal_peptide_synthetase", "BGC0000376", 1, "NRP", 27.0, 299.0, 86.63414634146342, 2.2e-80], ["ACG60773.1", "NRPS(C/A/PCP)", "BGC0001058", 1, "NRP:Glycopeptide + Polyketide:Modular type I + Saccharide:Hybrid/tailoring", 32.0, 299.0, 59.41463414634146, 2.2e-80], ["ALV86866.1", "Tlo20", "BGC0001406", 1, "NRP", 28.0, 299.0, 95.02439024390243, 2.2e-80], ["DAC76731.1", "methionyl-tRNA_formyltransferase", "BGC0001885", 1, "Polyketide", 34.0, 299.0, 56.19512195121952, 2.2e-80], ["CBW54672.1", "non_ribosomal_peptide_synthetase", "BGC0000971", 1, "NRP + Polyketide:Modular type I", 35.0, 299.0, 56.00000000000001, 2.8e-80], ["ADN26248.1", "peptide_synthetase", "BGC0000951", 1, "NRP", 31.0, 298.0, 60.58536585365854, 3.7e-80], ["AIE77060.1", "peptide_synthetase_module_7", "BGC0000418", 1, "NRP", 29.0, 298.0, 77.65853658536585, 4.8e-80], ["CAE52334.1", "non-ribosomal_peptide_synthase", "BGC0001088", 1, "NRP + Polyketide", 27.0, 298.0, 79.8048780487805, 4.8e-80], ["ALV86868.1", "Tlo22", "BGC0001406", 1, "NRP", 29.0, 298.0, 73.5609756097561, 4.8e-80], ["CCP45168.1", "Peptide_synthetase_MbtE_(peptide_synthase)", "BGC0001021", 1, "NRP + Polyketide", 28.0, 297.0, 79.21951219512195, 8.2e-80], ["WP_067426775.1", "non-ribosomal_peptide_synthetase", "BGC0001567", 1, "NRP", 31.0, 297.0, 73.26829268292683, 1.1e-79], ["BBA21068.1", "putative_non-ribosomal_peptide_synthetase", "BGC0001740", 1, "NRP + Polyketide", 29.0, 297.0, 80.78048780487805, 1.1e-79], ["EFE73308.1", "non-ribosomal_peptide_synthetase", "BGC0000431", 1, "NRP:Cyclic depsipeptide", 34.0, 296.0, 56.78048780487804, 1.4e-79], ["AAF67501.2", "peptide_synthetase-like_protein", "BGC0000834", 1, "Saccharide:Hybrid/tailoring + Other:Aminocoumarin", 33.0, 296.0, 57.36585365853658, 1.4e-79], ["ALK27916.1", "non-ribosomal_peptide_synthase", "BGC0001233", 1, "NRP", 30.0, 296.0, 77.65853658536585, 1.4e-79], ["CAJ96468.1", "non-ribosomal_peptide_synthetase", "BGC0000330", 1, "NRP:NRP siderophore", 31.0, 296.0, 62.53658536585366, 1.8e-79], ["AQZ26587.1", "obafluorin_dimodular_nonribosomal_peptide_synthetase", "BGC0001710", 1, "NRP", 34.0, 296.0, 57.46341463414634, 1.8e-79], ["AAZ23076.1", "peptide_synthetase", "BGC0000291", 1, "NRP", 29.0, 295.0, 81.17073170731707, 2.4e-79], ["ABD65957.1", "nonribosomal_peptide_synthetase", "BGC0000341", 1, "NRP", 29.0, 295.0, 79.70731707317074, 3.1e-79], ["CAE14173.1", "hypothetical_protein", "BGC0000383", 1, "NRP + Polyketide:Modular type I", 27.0, 295.0, 100.48780487804878, 3.1e-79], ["AAN65224.1", "peptide_synthetase-like_protein", "BGC0000832", 1, "Saccharide:Hybrid/tailoring + Other:Aminocoumarin", 33.0, 295.0, 57.073170731707314, 3.1e-79], ["YP_856988.1", "nonribosomal_peptide_synthetase", "BGC0001502", 1, "NRP", 33.0, 295.0, 67.21951219512195, 3.1e-79], ["AYA22335.1", "KerB", "BGC0001955", 1, "Other", 28.0, 295.0, 78.73170731707317, 3.1e-79], ["EFL06866.1", "predicted_protein", "BGC0000300", 1, "NRP", 33.0, 295.0, 57.756097560975604, 4.1e-79], ["AAC68816.1", "FK506_peptide_synthetase", "BGC0000353", 1, "NRP", 26.0, 295.0, 96.78048780487805, 4.1e-79], ["CCJ67646.1", "JagB", "BGC0001127", 1, "NRP", 35.0, 295.0, 56.292682926829265, 4.1e-79], ["AAK81824.1", "peptide_synthetase", "BGC0000326", 1, "NRP", 34.0, 294.0, 55.41463414634147, 5.3e-79], ["CBA63680.1", "nonribosomal_peptide_synthetase_NRPS", "BGC0000368", 1, "NRP", 28.0, 294.0, 81.85365853658536, 7e-79], ["ABI22132.1", "putative_non-ribosomal_peptide_synthetase", "BGC0000422", 1, "NRP", 27.0, 294.0, 80.19512195121952, 9.1e-79], ["EFE73313.1", "nonribosomal_peptide_synthetase", "BGC0000431", 1, "NRP:Cyclic depsipeptide", 31.0, 293.0, 70.14634146341463, 1.2e-78], ["AHB38497.1", "non-ribosomal_peptide_synthetase", "BGC0000346", 1, "NRP + Polyketide:Modular type I", 30.0, 293.0, 73.95121951219512, 1.6e-78], ["CAJ18237.2", "non-ribosomal_peptide_synthetase_B", "BGC0000354", 1, "NRP", 27.0, 293.0, 100.09756097560975, 1.6e-78], ["AAG29780.1", "peptide_synthetase-like_protein", "BGC0000833", 1, "Saccharide:Hybrid/tailoring + Other:Aminocoumarin", 34.0, 293.0, 57.073170731707314, 1.6e-78], ["ACG60782.1", "NRPS(C/A/PCP/C/A/PCP)", "BGC0001058", 1, "NRP:Glycopeptide + Polyketide:Modular type I + Saccharide:Hybrid/tailoring", 28.0, 293.0, 74.92682926829268, 1.6e-78], ["DAB41478.1", "nonribosomal_peptide_synthetase", "BGC0001766", 1, "NRP", 27.0, 293.0, 80.6829268292683, 1.6e-78], ["AUD11994.1", "OrbI", "BGC0001721", 1, "NRP", 35.0, 293.0, 53.5609756097561, 1.6e-78], ["AEF16059.1", "non-ribosomal_peptide_synthetase", "BGC0000953", 1, "Saccharide:Aminoglycoside", 32.0, 292.0, 66.63414634146342, 2e-78], ["CAD70195.1", "non-ribosomal_peptide_synthetase", "BGC0001047", 1, "NRP + Polyketide", 29.0, 292.0, 78.53658536585367, 2e-78], ["ACU36654.1", "amino_acid_adenylation_domain_protein", "BGC0000392", 1, "NRP", 32.0, 292.0, 60.58536585365854, 2.6e-78], ["AHD05616.1", "putative_non-ribosomal_peptide_ligase_domain_protein", "BGC0001033", 1, "NRP + Polyketide", 30.0, 292.0, 67.21951219512195, 2.6e-78], ["PHM26612.1", "pvdj", "BGC0001130", 1, "NRP + Polyketide", 28.0, 292.0, 84.8780487804878, 3.5e-78], ["AQZ69228.1", "hypothetical_protein", "BGC0001635", 1, "NRP + Polyketide", 30.0, 292.0, 67.70731707317074, 3.5e-78], ["BAP05589.1", "calA", "BGC0000967", 1, "NRP + Polyketide:Trans-AT type I", 38.0, 291.0, 45.463414634146346, 4.5e-78], ["WP_054234617.1", "non-ribosomal_peptide_synthase", "BGC0002014", 1, "NRP + Polyketide", 31.0, 291.0, 68.09756097560977, 4.5e-78], ["AAT09805.1", "NocB", "BGC0000395", 1, "NRP", 30.0, 291.0, 74.53658536585365, 5.9e-78], ["AGN74885.1", "nonribosomal_peptide_synthetase", "BGC0000459", 1, "NRP:Cyclic depsipeptide + Polyketide:Trans-AT type I", 28.0, 291.0, 99.51219512195122, 5.9e-78], ["ATV95610.1", "NRPS_A-PCP_didomain_protein", "BGC0001503", 1, "Polyketide", 33.0, 291.0, 56.39024390243902, 5.9e-78], ["AEC14349.1", "nonribosomal_peptide_synthetase", "BGC0000377", 1, "NRP", 34.0, 290.0, 55.60975609756098, 1e-77], ["AWI62629.1", "nonribosomal_peptide_synthetase", "BGC0001943", 1, "NRP", 31.0, 290.0, 66.63414634146342, 1e-77], ["BAG17643.1", "putative_NRPS-type-I_PKS_fusion_protein", "BGC0001043", 1, "NRP + Polyketide", 27.0, 290.0, 82.92682926829268, 1.3e-77], ["EME52974.1", "non-ribosomal_peptide_synthetase", "BGC0001460", 1, "NRP:Glycopeptide", 34.0, 290.0, 55.804878048780495, 1.3e-77], ["BBC83957.1", "nonribosomal_peptide_synthetase", "BGC0001636", 1, "NRP", 25.0, 290.0, 106.63414634146342, 1.3e-77], ["AJI44167.1", "long-chain-fatty-acid-CoA_ligase", "BGC0001193", 1, "NRP", 31.0, 289.0, 60.19512195121951, 1.7e-77], ["CAE14171.1", "", "BGC0000383", 1, "NRP + Polyketide:Modular type I", 32.0, 289.0, 57.46341463414634, 2.2e-77], ["ACU71638.1", "peptide_synthetase-like_protein", "BGC0001154", 1, "Other", 33.0, 289.0, 57.756097560975604, 2.2e-77], ["AWX24482.1", "non-ribosomal_peptide_synthetase", "BGC0001695", 1, "NRP", 31.0, 289.0, 75.90243902439025, 2.2e-77], ["ABR67749.1", "CmnF", "BGC0000316", 1, "NRP", 30.0, 289.0, 74.82926829268293, 2.9e-77], ["AGD80616.1", "amino_acid_adenylation_domain-containing_protein", "BGC0000394", 1, "NRP", 36.0, 289.0, 47.21951219512195, 2.9e-77], ["AEI58879.1", "peptide_synthetase", "BGC0000455", 1, "NRP", 33.0, 288.0, 54.73170731707317, 3.8e-77], ["ALK27915.1", "non-ribosomal_peptide_synthase", "BGC0001233", 1, "NRP", 28.0, 288.0, 76.97560975609757, 3.8e-77], ["ABS90473.1", "NRPS", "BGC0001106", 1, "NRP + Polyketide", 31.0, 288.0, 67.02439024390245, 5e-77], ["DAB41479.1", "nonribosomal_peptide_synthetase", "BGC0001766", 1, "NRP", 33.0, 288.0, 57.36585365853658, 5e-77], ["ABI22131.1", "putative_non-ribosomal_peptide_synthetase", "BGC0000422", 1, "NRP", 30.0, 287.0, 61.26829268292683, 6.5e-77], ["AAF86395.1", "FkbP", "BGC0000994", 1, "NRP + Polyketide", 30.0, 287.0, 72.78048780487805, 6.5e-77], ["ALG65318.1", "Cal18", "BGC0001297", 1, "NRP", 30.0, 287.0, 56.00000000000001, 6.5e-77], ["CAQ34918.1", "nonribosomal_peptide_synthetase/_polyketide_synthase", "BGC0000986", 1, "NRP + Polyketide", 31.0, 287.0, 62.4390243902439, 1.1e-76], ["AIG79224.1", "Non-ribosomal_peptide_synthetase/andenylation_domain", "BGC0000419", 1, "Saccharide + NRP:Glycopeptide", 33.0, 286.0, 56.58536585365853, 1.5e-76], ["AHD05621.1", "non-ribosomal_peptide_ligase_domain_protein", "BGC0001033", 1, "NRP + Polyketide", 30.0, 286.0, 67.8048780487805, 1.5e-76], ["ADH04680.1", "hybrid_polyketide_synthase/non-ribosomal_peptide_synthetase", "BGC0001344", 1, "NRP + Polyketide", 31.0, 286.0, 56.8780487804878, 1.5e-76], ["AYA22318.1", "KerE", "BGC0001955", 1, "Other", 33.0, 286.0, 56.58536585365853, 1.5e-76], ["ALJ49920.1", "TtmI", "BGC0001236", 1, "Polyketide", 32.0, 286.0, 55.804878048780495, 1.9e-76], ["OLZ50899.1", "non-ribosomal_peptide_synthetase", "BGC0001461", 1, "NRP:Glycopeptide", 33.0, 286.0, 56.58536585365853, 1.9e-76], ["AQZ69229.1", "hypothetical_protein", "BGC0001635", 1, "NRP + Polyketide", 31.0, 286.0, 64.78048780487805, 1.9e-76], ["AXA20090.1", "hybrid_trans-AT_PKS/NRPS_LgaA", "BGC0001946", 1, "NRP + Polyketide", 31.0, 286.0, 67.90243902439025, 1.9e-76], ["BAD55612.1", "non-ribosomal_peptide_synthetase", "BGC0001027", 1, "NRP + Polyketide", 32.0, 285.0, 64.6829268292683, 2.5e-76], ["WP_079164394.1", "non-ribosomal_peptide_synthetase", "BGC0001567", 1, "NRP", 34.0, 285.0, 57.46341463414634, 2.5e-76], ["CCP42826.1", "Probable_peptide_synthetase_Nrp_(peptide_synthase)", "BGC0001627", 1, "NRP", 30.0, 285.0, 76.97560975609757, 3.2e-76], ["AXA20091.1", "hybrid_trans-AT_PKS/NRPS_LgaB", "BGC0001946", 1, "NRP + Polyketide", 29.0, 284.0, 76.97560975609757, 5.5e-76], ["ATD51279.1", "nonribosomal_peptide_synthase", "BGC0001650", 1, "NRP", 31.0, 284.0, 60.09756097560975, 9.4e-76], ["AAL33757.1", "putative_non-ribosomal_peptide_synthetase", "BGC0000421", 1, "NRP", 28.0, 283.0, 85.07317073170732, 1.2e-75], ["QED55421.1", "nonribosomal_peptide_synthetase", "BGC0001984", 1, "NRP", 31.0, 283.0, 70.04878048780488, 1.2e-75], ["EJK79843.1", "amino_acid_adenylation_enzyme/thioester_reductase_family_protein", "BGC0000436", 1, "NRP", 28.0, 283.0, 80.0, 1.6e-75], ["AIE77076.1", "peptide_synthetase", "BGC0000418", 1, "NRP", 33.0, 282.0, 56.975609756097555, 2.1e-75], ["ALG65313.1", "Cal23", "BGC0001297", 1, "NRP", 34.0, 282.0, 56.58536585365853, 2.1e-75], ["WP_030498980.1", "hypothetical_protein", "BGC0001327", 1, "NRP:Cyclic depsipeptide + Polyketide:Modular type I", 35.0, 282.0, 48.68292682926829, 2.1e-75], ["WP_078857610.1", "non-ribosomal_peptide_synthetase", "BGC0001368", 1, "NRP", 27.0, 282.0, 80.6829268292683, 2.1e-75], ["OLZ52442.1", "non-ribosomal_peptide_synthetase", "BGC0001462", 1, "NRP:Glycopeptide", 33.0, 282.0, 55.90243902439025, 2.1e-75], ["BGRAMDRAFT_RS22640", "non-ribosomal_peptide_synthetase", "BGC0001999", 1, "NRP", 26.0, 282.0, 96.0, 2.7e-75], ["CAM56771.1", "", "BGC0000354", 1, "NRP", 29.0, 282.0, 80.6829268292683, 3.6e-75], ["CAJ14037.1", "peptide_synthetase", "BGC0000406", 1, "NRP", 35.0, 282.0, 54.43902439024391, 3.6e-75], ["ADI59531.1", "CorI", "BGC0001091", 1, "NRP + Polyketide", 34.0, 282.0, 48.97560975609756, 3.6e-75], ["CAB38518.1", "CDA_peptide_synthetase_I_(CdaPs1)", "BGC0000315", 1, "NRP:Ca+-dependent lipopeptide", 37.0, 281.0, 48.0, 6.1e-75], ["AKA59436.1", "non-ribosomal_peptide_synthetase", "BGC0001202", 1, "NRP + Polyketide", 28.0, 281.0, 80.78048780487805, 6.1e-75], ["AZF85944.1", "hypothetical_protein", "BGC0001963", 1, "NRP + Polyketide", 33.0, 281.0, 59.512195121951216, 6.1e-75], ["AAZ55899.1", "amino_acid_adenylation", "BGC0000359", 1, "NRP", 32.0, 280.0, 56.68292682926829, 8e-75], ["AAZ55900.1", "non-ribosomal_peptide_synthase:Amino_acid_adenylation", "BGC0000359", 1, "NRP", 32.0, 280.0, 55.41463414634147, 1e-74], ["ORC16618.1", "hypothetical_protein", "BGC0001341", 1, "NRP", 26.0, 280.0, 103.1219512195122, 1e-74], ["WP_081656241.1", "non-ribosomal_peptide_synthetase", "BGC0001467", 1, "NRP:Cyclic depsipeptide + Polyketide:Modular type I", 28.0, 280.0, 78.73170731707317, 1e-74], ["BBD17741.1", "non-ribosomal_peptide_synthetase", "BGC0001918", 1, "NRP + Polyketide", 32.0, 280.0, 65.95121951219512, 1e-74], ["BAH33409.1", "putative_non-ribosomal_peptide_synthetase", "BGC0000371", 1, "NRP", 35.0, 280.0, 51.1219512195122, 1.4e-74], ["CAN89662.1", "putative_non-ribosomal_peptide_synthetase", "BGC0001070", 1, "NRP + Polyketide:Modular type I + Polyketide:Trans-AT type I", 33.0, 280.0, 57.17073170731707, 1.4e-74], ["EWM63010.1", "non-ribosomal_peptide_synthetase", "BGC0001328", 1, "NRP:Cyclic depsipeptide + Polyketide:Modular type I", 33.0, 280.0, 53.36585365853659, 1.4e-74], ["AAZ23075.1", "peptide_synthetase", "BGC0000291", 1, "NRP", 30.0, 279.0, 64.78048780487805, 1.8e-74], ["QBF51786.1", "Nrps", "BGC0001856", 1, "Polyketide:Modular type I", 32.0, 279.0, 57.56097560975609, 3e-74], ["AGZ15460.1", "putative_non-ribosomal_peptide_synthetase", "BGC0001036", 1, "NRP + Polyketide", 31.0, 278.0, 67.31707317073172, 4e-74], ["AAL33758.1", "putative_non-ribosomal_peptide_synthetase", "BGC0000421", 1, "NRP", 34.0, 277.0, 57.073170731707314, 6.7e-74], ["DAB41477.1", "nonribosomal_peptide_synthetase", "BGC0001766", 1, "NRP", 33.0, 277.0, 57.17073170731707, 6.7e-74], ["AVV61987.1", "putative_non-ribosomal_peptide_synthetase", "BGC0001477", 1, "NRP + Polyketide:Modular type I", 30.0, 277.0, 65.3658536585366, 1.1e-73], ["AAG02356.1", "peptide_synthetase_NRPS7", "BGC0000963", 1, "NRP:Glycopeptide + Polyketide:Modular type I + Saccharide:Hybrid/tailoring", 29.0, 275.0, 77.17073170731707, 4.4e-73], ["AEG64698.1", "LpmD", "BGC0000379", 1, "NRP", 29.0, 274.0, 81.95121951219512, 5.7e-73], ["ACN39015.1", "putative_nonribosomal_peptide_synthetase_TomB", "BGC0000448", 1, "NRP", 27.0, 274.0, 80.78048780487805, 7.5e-73], ["CCC55922.1", "putative_non-ribosomal_peptide_synthetase", "BGC0000973", 1, "NRP + Polyketide:Modular type I", 32.0, 273.0, 65.07317073170732, 1.3e-72], ["ADZ24999.1", "non-ribosomal_peptide_synthase", "BGC0000380", 1, "NRP + Polyketide:Modular type I", 26.0, 272.0, 80.48780487804879, 2.8e-72], ["XP_003044554.1", "hypothetical_protein", "BGC0001768", 1, "NRP", 27.0, 272.0, 94.24390243902438, 2.8e-72], ["TXC99989.1", "non-ribosomal_peptide_synthetase", "BGC0001877", 1, "Polyketide", 31.0, 272.0, 57.65853658536585, 2.8e-72], ["ACJ04424.1", "aureobasidin_A1_biosynthesis_complex", "BGC0000307", 1, "NRP", 27.0, 271.0, 85.85365853658537, 4.8e-72], ["ALG65319.1", "Cal17", "BGC0001297", 1, "NRP", 32.0, 271.0, 57.65853658536585, 4.8e-72], ["WP_107406787.1", "non-ribosomal_peptide_synthetase", "BGC0001567", 1, "NRP", 27.0, 270.0, 90.04878048780488, 8.2e-72], ["AAC32048.1", "FxbC", "BGC0000351", 1, "NRP", 28.0, 270.0, 88.19512195121952, 1.1e-71], ["ATJ04411.1", "NRPS,_TomB_binding", "BGC0001637", 1, "NRP", 25.0, 269.0, 85.65853658536585, 1.8e-71], ["ACY13414.1", "amino_acid_adenylation_domain_protein", "BGC0001367", 1, "NRP + Polyketide", 31.0, 269.0, 55.21951219512196, 2.4e-71], ["EFG10344.1", "Non-ribosomal_peptide_synthetase", "BGC0000373", 1, "NRP", 31.0, 269.0, 55.024390243902445, 3.1e-71], ["AAT12283.1", "LtxA", "BGC0000384", 1, "NRP", 35.0, 269.0, 42.829268292682926, 3.1e-71], ["AAK81826.1", "peptide_synthetase", "BGC0000326", 1, "NRP", 33.0, 268.0, 51.02439024390244, 5.3e-71], ["CAN89633.1", "putative_hybrid_non-ribosomal_peptide_synthetase/polyketide_synthase", "BGC0001070", 1, "NRP + Polyketide:Modular type I + Polyketide:Trans-AT type I", 29.0, 268.0, 71.21951219512195, 5.3e-71], ["CDG76959.1", "non-ribosomal_peptide_synthetase,_terminal_component", "BGC0001805", 1, "NRP", 25.0, 267.0, 85.5609756097561, 7e-71], ["BBA21073.1", "putative_non-ribosomal_peptide_synthetase", "BGC0001740", 1, "NRP + Polyketide", 38.0, 267.0, 43.31707317073171, 1.2e-70], ["CAJ76292.1", "putative_non-ribosomal_peptide_synthase", "BGC0000972", 1, "NRP + Polyketide:Modular type I + Polyketide:Trans-AT type I", 27.0, 266.0, 79.90243902439025, 1.6e-70], ["AFU82614.1", "mixed_NRPS_PKS", "BGC0000998", 1, "NRP + Polyketide", 32.0, 266.0, 57.26829268292683, 1.6e-70], ["CCA89326.1", "mixed_trans-AT_type_I_polyketide_synthase/nonribosomal_peptide_synthetase", "BGC0001111", 1, "NRP + Polyketide:Trans-AT type I", 35.0, 266.0, 49.5609756097561, 2e-70], ["ctg1_orf13", "", "BGC0001329", 1, "Polyketide + NRP:Cyclic depsipeptide", 26.0, 266.0, 77.65853658536585, 2e-70], ["AIW58892.1", "non-ribosomal_peptide_synthetase", "BGC0001582", 1, "NRP", 29.0, 266.0, 67.90243902439025, 2e-70], ["CBL93723.1", "NRPS_didomain_A-PCP", "BGC0000360", 1, "NRP", 33.0, 265.0, 53.36585365853659, 2.7e-70], ["AAT09804.1", "NocA", "BGC0000395", 1, "NRP", 32.0, 265.0, 55.21951219512196, 2.7e-70], ["AAF19815.1", "mtaG", "BGC0001024", 1, "NRP + Polyketide:Modular type I", 42.0, 265.0, 35.21951219512195, 2.7e-70], ["CAJ34382.1", "NRPS_protein", "BGC0000445", 1, "NRP:Cyclic depsipeptide", 29.0, 265.0, 59.90243902439024, 3.5e-70], ["ACN39727.1", "SibD", "BGC0000428", 1, "NRP", 29.0, 265.0, 61.26829268292683, 4.5e-70], ["ATL73045.1", "amino_acid_adenylation_domain_protein", "BGC0001807", 1, "NRP + Polyketide", 30.0, 264.0, 57.65853658536585, 5.9e-70], ["ABP73646.1", "SalB", "BGC0000145", 1, "Polyketide", 32.0, 264.0, 56.58536585365853, 7.7e-70], ["ABP53497.1", "NRPS_(ACP-P)", "BGC0001041", 1, "NRP + Polyketide", 32.0, 264.0, 56.58536585365853, 7.7e-70], ["AGC09519.1", "AMP-dependent_synthetase/ligase", "BGC0001183", 1, "Polyketide", 30.0, 264.0, 57.65853658536585, 7.7e-70], ["AJF34463.1", "Txo1", "BGC0001207", 1, "NRP", 38.0, 264.0, 44.29268292682927, 7.7e-70], ["DAB41917.1", "ArzO_-_NRPS_(Cy,_A,_Ox,_PCP)", "BGC0001884", 1, "NRP + Polyketide", 31.0, 264.0, 56.68292682926829, 7.7e-70], ["CAI94718.1", "putative_CoA_ligase", "BGC0000141", 1, "Polyketide", 33.0, 264.0, 53.85365853658537, 1e-69], ["CBL93720.1", "NRPS_didomain_PCP-A", "BGC0000360", 1, "NRP", 32.0, 263.0, 58.048780487804876, 1.3e-69], ["CAJ34367.1", "NRPS_protein", "BGC0000445", 1, "NRP:Cyclic depsipeptide", 31.0, 263.0, 57.65853658536585, 1.7e-69], ["ADC79642.1", "TamD", "BGC0001052", 1, "NRP + Polyketide:Modular type I", 32.0, 263.0, 56.48780487804878, 1.7e-69], ["CCJ67647.1", "JagC", "BGC0001127", 1, "NRP", 31.0, 263.0, 58.63414634146341, 1.7e-69], ["CAJ45639.1", "vanchrobactin_non_ribosomal_peptide_synthetase", "BGC0000454", 1, "NRP", 26.0, 262.0, 76.19512195121952, 2.2e-69], ["CAN89663.1", "putative_non-ribosomal_peptide_synthetase", "BGC0001070", 1, "NRP + Polyketide:Modular type I + Polyketide:Trans-AT type I", 31.0, 262.0, 60.292682926829265, 2.9e-69], ["CAL80821.1", "sylD-like_NRPS/PKS", "BGC0000997", 1, "NRP + Polyketide", 26.0, 262.0, 83.3170731707317, 3.8e-69], ["AGC09528.1", "NRPS", "BGC0001183", 1, "Polyketide", 26.0, 262.0, 79.1219512195122, 3.8e-69], ["AJI44176.1", "nonribosomal_peptide_synthetase", "BGC0001193", 1, "NRP", 30.0, 261.0, 64.09756097560975, 6.5e-69], ["BAO98812.1", "putative_nonribosomal_peptide_synthetase", "BGC0001002", 1, "NRP + Polyketide", 35.0, 260.0, 47.41463414634146, 1.1e-68], ["AYJ71712.1", "non-ribosomal_peptide_synthetase", "BGC0001942", 1, "NRP + Polyketide", 31.0, 260.0, 54.34146341463415, 1.1e-68], ["AAG02343.1", "peptide_synthetase_NRPS12", "BGC0000963", 1, "NRP:Glycopeptide + Polyketide:Modular type I + Saccharide:Hybrid/tailoring", 33.0, 260.0, 55.90243902439025, 1.5e-68], ["WP_019634550.1", "type_I_polyketide_synthase", "BGC0001443", 1, "NRP + Polyketide", 32.0, 259.0, 55.90243902439025, 1.9e-68], ["CAJ96472.1", "non-ribosomal_peptide_synthetase", "BGC0000330", 1, "NRP:NRP siderophore", 28.0, 259.0, 75.8048780487805, 3.2e-68], ["CAP93139.1", "cyclic_hydrophobic_tetrapeptide", "BGC0000357", 1, "NRP:Cyclic depsipeptide", 27.0, 259.0, 84.78048780487805, 3.2e-68], ["ABY83163.1", "Azi25", "BGC0000960", 1, "NRP + Polyketide", 31.0, 259.0, 58.34146341463414, 3.2e-68], ["AFD30953.1", "CrmB", "BGC0000966", 1, "NRP + Polyketide", 31.0, 258.0, 62.926829268292686, 4.2e-68], ["AAS92545.1", "SirP", "BGC0001044", 1, "NRP + Polyketide", 31.0, 258.0, 59.90243902439024, 4.2e-68], ["ALJ49909.1", "TlmI", "BGC0001237", 1, "Polyketide", 31.0, 258.0, 60.19512195121951, 5.5e-68], ["CCE28989.1", "non-ribosomal_peptide_synthetase", "BGC0001365", 1, "NRP", 27.0, 257.0, 86.73170731707317, 9.4e-68], ["BAX64246.1", "NRPS", "BGC0001623", 1, "NRP + Polyketide", 32.0, 257.0, 55.1219512195122, 1.2e-67], ["ABR67750.1", "CmnG", "BGC0000316", 1, "NRP", 29.0, 256.0, 64.8780487804878, 2.1e-67], ["CCP45171.1", "Phenyloxazoline_synthase_MbtB_(phenyloxazoline_synthetase)", "BGC0001021", 1, "NRP + Polyketide", 30.0, 255.0, 56.975609756097555, 4.7e-67], ["AZF85929.1", "non-ribosomal_peptide_synthase", "BGC0001963", 1, "NRP + Polyketide", 34.0, 255.0, 48.97560975609756, 4.7e-67], ["AGN11881.1", "tstDEF", "BGC0001114", 1, "NRP + Polyketide", 31.0, 254.0, 57.756097560975604, 6.1e-67], ["AJV88377.1", "MfnE", "BGC0001214", 1, "NRP", 30.0, 254.0, 67.41463414634147, 6.1e-67], ["ADH01485.1", "putative_mixed_polyketide_synthase/non-ribosomal_peptide_synthetase", "BGC0001096", 1, "NRP + Polyketide", 32.0, 254.0, 55.024390243902445, 8e-67], ["AIC32693.1", "FR9DEF", "BGC0001113", 1, "NRP + Polyketide", 32.0, 254.0, 55.024390243902445, 8e-67], ["CAF05647.1", "TubB_protein", "BGC0001053", 1, "NRP + Polyketide", 28.0, 253.0, 70.92682926829268, 1e-66], ["ATG32076.1", "nonribosomal_peptide_synthetase", "BGC0001750", 1, "NRP + Polyketide", 35.0, 253.0, 43.707317073170735, 1e-66], ["EPE34341.1", "non-ribosomal_peptide_synthetase", "BGC0001035", 1, "Polyketide + NRP + Other:Aminocoumarin", 25.0, 253.0, 90.04878048780488, 1.4e-66], ["CAJ88610.1", "putative_non-ribosomal_peptide_synthetase", "BGC0000327", 1, "NRP", 27.0, 253.0, 76.58536585365854, 1.8e-66], ["ABY83142.1", "Azi3", "BGC0000960", 1, "NRP + Polyketide", 33.0, 252.0, 57.073170731707314, 2.3e-66], ["CBZ42140.1", "non-ribosomal_peptide_synthetase", "BGC0001117", 1, "NRP", 29.0, 252.0, 58.731707317073166, 2.3e-66], ["AAW03330.1", "CtaG", "BGC0000982", 1, "NRP + Polyketide", 39.0, 252.0, 35.02439024390244, 4e-66], ["ACK77757.1", "putative_indigoidine_synthase_IndC", "BGC0000727", 1, "Saccharide", 36.0, 251.0, 45.170731707317074, 6.8e-66], ["AUD11993.1", "OrbJ", "BGC0001721", 1, "NRP", 26.0, 251.0, 80.09756097560977, 6.8e-66], ["AQI70_32580", "", "BGC0001561", 1, "NRP", 35.0, 250.0, 48.78048780487805, 1.5e-65], ["EFL06864.1", "non-ribosomal_peptide_synthetase", "BGC0000300", 1, "NRP", 30.0, 249.0, 56.09756097560976, 2e-65], ["BAI23334.1", "putative_non-ribosomal_peptide_synthetase", "BGC0000949", 1, "NRP", 31.0, 249.0, 63.02439024390244, 2e-65], ["AGQ43600.1", "HC-toxin_synthetase", "BGC0001166", 1, "NRP", 31.0, 249.0, 61.853658536585364, 2e-65], ["CCP45167.1", "Peptide_synthetase_MbtF_(peptide_synthase)", "BGC0001021", 1, "NRP + Polyketide", 30.0, 248.0, 60.68292682926829, 3.4e-65], ["AKA59447.1", "non-ribosomal_peptide_synthetase", "BGC0001203", 1, "NRP + Polyketide", 36.0, 248.0, 41.65853658536585, 3.4e-65], ["CBF73453.1", "nonribosomal_peptide_synthase,_putative_(JCVI)", "BGC0001515", 1, "NRP", 26.0, 248.0, 86.63414634146342, 4.4e-65], ["AKA59440.1", "non-ribosomal_peptide_synthetase", "BGC0001202", 1, "NRP + Polyketide", 32.0, 248.0, 54.04878048780488, 5.7e-65], ["AED90004.1", "non-ribosomal_peptide_synthetase_ThaC1", "BGC0000443", 1, "NRP:Beta-lactam", 31.0, 247.0, 54.82926829268293, 9.8e-65], ["BAJ19066.1", "L-lysine_activating_non-ribosomal_peptide_synthetase", "BGC0000288", 1, "NRP", 30.0, 246.0, 63.31707317073171, 2.2e-64], ["CCC55927.1", "hypothetical_protein", "BGC0000973", 1, "NRP + Polyketide:Modular type I", 35.0, 246.0, 45.5609756097561, 2.2e-64], ["ATJ34002.1", "non-ribosomal_peptide_synthetase", "BGC0001497", 1, "Polyketide", 25.0, 246.0, 79.60975609756098, 2.2e-64], ["AXM42952.1", "non-ribosomal_peptide_synthetase", "BGC0001941", 1, "NRP + Polyketide", 38.0, 246.0, 34.92682926829268, 2.2e-64], ["CAD89778.1", "MelG_protein", "BGC0001010", 1, "NRP + Polyketide:Modular type I", 38.0, 245.0, 35.02439024390244, 3.7e-64], ["AKP45396.1", "CysH", "BGC0001413", 1, "NRP", 35.0, 245.0, 41.65853658536585, 3.7e-64], ["KPN90374.1", "NunB1", "BGC0001416", 1, "NRP", 30.0, 244.0, 56.00000000000001, 6.3e-64], ["WP_024483797.1", "amino_acid_adenylation_domain-containing_protein", "BGC0002002", 1, "NRP", 33.0, 244.0, 47.70731707317073, 8.3e-64], ["CAE52342.1", "non-ribosomal_peptide_synthase", "BGC0001088", 1, "NRP + Polyketide", 36.0, 243.0, 41.853658536585364, 1.8e-63], ["BAF50720.1", "hybrid_non_ribosomal_peptide_synthetase-polyketide_synthase", "BGC0001116", 1, "NRP + Polyketide", 32.0, 242.0, 47.41463414634146, 4.1e-63], ["CCB53264.1", "non-ribosomal_peptide_synthetase", "BGC0001393", 1, "NRP", 24.0, 242.0, 97.65853658536585, 4.1e-63], ["ADY16689.1", "TqaB", "BGC0001142", 1, "NRP", 26.0, 240.0, 80.6829268292683, 1.2e-62], ["ACR33075.1", "Proline_adenylation_protein", "BGC0000017", 1, "Alkaloid + Polyketide:Modular type I", 30.0, 240.0, 51.51219512195122, 1.6e-62], ["ATY69551.1", "hybrid_nonribosomal_peptide_synthetase/type_I_polyketide_synthase", "BGC0001611", 1, "NRP + Polyketide", 33.0, 239.0, 49.36585365853659, 2e-62], ["BAD55613.1", "putative_non-ribosomal_peptide_synthetase", "BGC0001027", 1, "NRP + Polyketide", 29.0, 239.0, 59.609756097560975, 2.7e-62], ["BAN91483.1", "putative_Aculeacin_A_nonribosomal_peptide_synthase", "BGC0001220", 1, "NRP", 30.0, 239.0, 65.5609756097561, 2.7e-62], ["BAI63289.1", "putative_non-ribosomal_peptide_synthetase", "BGC0000434", 1, "NRP", 28.0, 238.0, 74.73170731707317, 4.5e-62], ["CAQ18831.1", "nonribosomal_polypetide_synthetase", "BGC0000954", 1, "NRP + Polyketide:Modular type I", 33.0, 238.0, 45.36585365853659, 4.5e-62], ["ABC34305.1", "peptide_synthetase,_putative", "BGC0000961", 1, "NRP + Polyketide", 29.0, 238.0, 59.3170731707317, 4.5e-62], ["CBF87069.1", "nonribosomal_peptide_synthase,_putative_(Eurofung)", "BGC0001290", 1, "NRP", 29.0, 238.0, 60.68292682926829, 5.9e-62], ["AAL33756.1", "putative_non-ribosomal_peptide_synthetase", "BGC0000421", 1, "NRP", 30.0, 237.0, 56.58536585365853, 7.7e-62], ["AAS98783.1", "polyketide_synthase/nonribosomal_peptide_synthase_hybrid", "BGC0001001", 1, "NRP + Polyketide", 42.0, 237.0, 28.585365853658534, 7.7e-62], ["AAW49319.1", "thaxtomin_synthetase_B", "BGC0000444", 1, "NRP", 35.0, 237.0, 44.390243902439025, 1e-61], ["AEC14346.1", "nonribosomal_peptide_synthetase", "BGC0000377", 1, "NRP", 26.0, 237.0, 75.21951219512195, 1.3e-61], ["CAD89775.1", "MelD_protein", "BGC0001010", 1, "NRP + Polyketide:Modular type I", 34.0, 236.0, 44.09756097560976, 1.7e-61], ["TXD00259.1", "amino_acid_adenylation_domain-containing_protein", "BGC0001877", 1, "Polyketide", 35.0, 236.0, 43.51219512195122, 1.7e-61], ["WP_028678148.1", "non-ribosomal_peptide_synthetase", "BGC0001228", 1, "NRP:Cyclic depsipeptide", 28.0, 235.0, 69.36585365853658, 2.9e-61], ["BAP16699.1", "nonribosomal_peptide_synthetase", "BGC0000376", 1, "NRP", 28.0, 235.0, 62.34146341463415, 3.8e-61], ["AZF85912.1", "non-ribosomal_peptide_synthase", "BGC0001963", 1, "NRP + Polyketide", 30.0, 235.0, 54.82926829268293, 3.8e-61], ["AAW49318.1", "thaxtomin_synthetase_A", "BGC0000444", 1, "NRP", 35.0, 234.0, 46.243902439024396, 8.5e-61], ["CBF80487.1", "hybrid_PKS-NRPS_(Eurofung)", "BGC0000959", 1, "NRP + Polyketide:Iterative type I", 24.0, 234.0, 86.14634146341463, 8.5e-61], ["AAW03327.1", "CtaD", "BGC0000982", 1, "NRP + Polyketide", 34.0, 234.0, 44.19512195121951, 8.5e-61], ["AFV27434.1", "indigoidine_synthase", "BGC0000375", 1, "NRP", 35.0, 233.0, 44.09756097560976, 1.1e-60], ["AHB38511.1", "adenylation-thiolation_bidomain", "BGC0000345", 1, "NRP + Polyketide:Modular type I", 29.0, 233.0, 56.68292682926829, 1.5e-60], ["EXU96269.1", "nonribosomal_peptide_synthetase,_serinocyclin_synthetase_NPS1", "BGC0001240", 1, "NRP", 27.0, 233.0, 67.02439024390245, 1.5e-60], ["AYJ71713.1", "non-ribosomal_peptide_synthetase", "BGC0001942", 1, "NRP + Polyketide", 27.0, 233.0, 74.2439024390244, 1.5e-60], ["BAE56606.1", "", "BGC0001123", 1, "NRP", 31.0, 233.0, 54.34146341463415, 1.9e-60], ["XP_020057667.1", "hypothetical_protein", "BGC0001718", 1, "NRP", 29.0, 233.0, 68.48780487804879, 1.9e-60], ["ADY76684.1", "non-ribosomal_peptide_synthetase", "BGC0000950", 1, "NRP:Uridylpeptide + Other:Nucleoside", 33.0, 232.0, 51.707317073170735, 2.5e-60], ["ABW71853.1", "nonribosomal_peptide_synthetase", "BGC0000303", 1, "NRP", 26.0, 232.0, 79.1219512195122, 3.2e-60], ["AEA29644.1", "putative_nonribosomal_peptide_synthetase_and_kinurenine_monooxygenase", "BGC0000409", 1, "NRP", 28.0, 232.0, 59.70731707317073, 4.2e-60], ["CAJ76286.1", "putative_non-ribosomal_peptide_synthetase", "BGC0000972", 1, "NRP + Polyketide:Modular type I + Polyketide:Trans-AT type I", 26.0, 232.0, 74.63414634146342, 4.2e-60], ["ALD82525.1", "non-ribosomal_peptide_synthase", "BGC0001212", 1, "NRP + Polyketide", 34.0, 232.0, 44.78048780487805, 4.2e-60], ["AAN65233.1", "acyl-CoA_synthetase", "BGC0000832", 1, "Saccharide:Hybrid/tailoring + Other:Aminocoumarin", 33.0, 231.0, 48.8780487804878, 7.2e-60], ["AAN85522.1", "hybrid_nonribosomal_peptide_synthetase_/_polyketide_synthase", "BGC0001101", 1, "NRP + Polyketide:Modular type I + Polyketide:Trans-AT type I", 29.0, 231.0, 55.90243902439025, 7.2e-60], ["AJO72717.1", "adenylation_domain-containing_protein", "BGC0001381", 1, "Polyketide", 30.0, 231.0, 52.58536585365854, 7.2e-60], ["CCA53804.1", "pyochelin_synthetase_F", "BGC0001801", 1, "NRP", 33.0, 230.0, 42.829268292682926, 9.5e-60], ["AGN74898.1", "nonribosomal_peptide_synthetase", "BGC0000459", 1, "NRP:Cyclic depsipeptide + Polyketide:Trans-AT type I", 31.0, 230.0, 49.36585365853659, 1.6e-59], ["AMM63162.1", "AniA", "BGC0001371", 1, "NRP", 29.0, 230.0, 60.19512195121951, 1.6e-59], ["ABV56582.1", "KtzB", "BGC0000378", 1, "NRP", 32.0, 229.0, 47.80487804878049, 2.1e-59], ["ABC39418.1", "dihydroaeruginoic_acid_synthetase", "BGC0000964", 1, "NRP:Cyclic depsipeptide + Polyketide:Trans-AT type I", 31.0, 229.0, 55.51219512195122, 2.1e-59], ["OAQ83772.1", "nonribosomal_peptide_synthase", "BGC0001358", 1, "Polyketide", 26.0, 229.0, 89.5609756097561, 2.1e-59], ["ctg1_orf003", "", "BGC0000334", 1, "NRP", 30.0, 229.0, 57.26829268292683, 2.7e-59], ["ctg1_orf18", "", "BGC0001329", 1, "Polyketide + NRP:Cyclic depsipeptide", 39.0, 229.0, 35.02439024390244, 2.7e-59], ["AGC65516.1", "NRPS/PKS_hybrid", "BGC0001050", 1, "NRP:Lipopeptide + Polyketide:Trans-AT type I", 30.0, 228.0, 57.36585365853658, 3.6e-59], ["ARR97036.1", "SphC", "BGC0001780", 1, "NRP", 34.0, 228.0, 47.41463414634146, 3.6e-59], ["ACR78148.1", "BSLS", "BGC0000312", 1, "NRP", 27.0, 228.0, 80.09756097560977, 6.1e-59], ["MAA_10043", "non-ribosomal_peptide_synthetase", "BGC0000337", 1, "NRP", 28.0, 228.0, 58.34146341463414, 6.1e-59], ["ESP90847.1", "amino_acid_adenylation_domain_protein", "BGC0000891", 1, "Other:Aminocoumarin", 31.0, 228.0, 48.68292682926829, 6.1e-59], ["ARR97038.1", "SphE", "BGC0001780", 1, "NRP", 34.0, 228.0, 47.41463414634146, 6.1e-59], ["AGC83576.1", "NRPS", "BGC0000818", 1, "NRP", 27.0, 227.0, 75.02439024390245, 8e-59], ["ADZ24989.1", "prolin_adenylation_protein", "BGC0000380", 1, "NRP + Polyketide:Modular type I", 30.0, 227.0, 48.97560975609756, 1.4e-58], ["AFO85453.1", "non-ribosomal_peptide_synthetase", "BGC0000391", 1, "NRP", 32.0, 227.0, 43.1219512195122, 1.4e-58], ["AGN74895.1", "nonribosomal_peptide_synthetase/polyketide_synthase_hybrid_protein", "BGC0000459", 1, "NRP:Cyclic depsipeptide + Polyketide:Trans-AT type I", 33.0, 227.0, 48.58536585365854, 1.4e-58], ["CAQ34914.1", "putative_L-prolyl_AMP-ligase", "BGC0000986", 1, "NRP + Polyketide", 32.0, 226.0, 48.97560975609756, 1.8e-58], ["ANY57892.1", "PenN", "BGC0001372", 1, "Terpene", 27.0, 226.0, 64.39024390243902, 1.8e-58], ["AET98905.1", "putative_non-ribosomal_peptide_synthetase", "BGC0000415", 1, "NRP", 28.0, 226.0, 68.97560975609755, 2.3e-58], ["ctg1_orf000000", "", "BGC0000900", 1, "Other", 27.0, 226.0, 74.92682926829268, 2.3e-58], ["BAF50727.1", "hybrid_polyketide_synthase-non_ribosomal_peptide_synthetase", "BGC0001116", 1, "NRP + Polyketide", 31.0, 226.0, 55.41463414634147, 2.3e-58], ["ATG32071.1", "proline_specific_adenylation_domain-containing_protein", "BGC0001750", 1, "NRP + Polyketide", 31.0, 226.0, 47.12195121951219, 2.3e-58], ["CUX96957.1", "TmcJ", "BGC0001829", 1, "NRP + Polyketide", 29.0, 225.0, 56.78048780487804, 3e-58], ["QCC62999.1", "BII-rafflesfungin_nonribosomal_protein_synthetase", "BGC0001966", 1, "NRP", 26.0, 225.0, 67.60975609756098, 4e-58], ["AAG29789.1", "acyl-CoA_synthetase", "BGC0000833", 1, "Saccharide:Hybrid/tailoring + Other:Aminocoumarin", 33.0, 224.0, 48.97560975609756, 8.8e-58], ["AFK57214.1", "DidC", "BGC0000985", 1, "Polyketide + NRP:Cyclic depsipeptide", 27.0, 224.0, 75.02439024390245, 8.8e-58], ["ADZ45339.1", "non-ribosomal_peptide_synthetase", "BGC0001020", 1, "NRP + Polyketide", 31.0, 224.0, 47.3170731707317, 8.8e-58], ["XP_002373813.1", "NRPS-like_enzyme,_putative", "BGC0001516", 1, "NRP", 29.0, 224.0, 60.09756097560975, 8.8e-58], ["EAW16180.1", "nonribosomal_peptide_synthase,_putative", "BGC0000293", 1, "NRP", 27.0, 223.0, 68.58536585365854, 1.5e-57], ["AHA34037.1", "Bmp4,_prolyl_adenylation_domain", "BGC0000890", 1, "Other:Aminocoumarin", 30.0, 223.0, 49.170731707317074, 1.5e-57], ["WP_013663194.1", "amino_acid_adenylation_domain-containing_protein", "BGC0001465", 1, "Other", 31.0, 223.0, 50.048780487804876, 1.5e-57], ["ACN39728.1", "SibE", "BGC0000428", 1, "NRP", 30.0, 223.0, 53.5609756097561, 2e-57], ["AEH42484.1", "adenylation_for_L-proline", "BGC0000032", 1, "Polyketide", 32.0, 222.0, 48.48780487804878, 3.4e-57], ["AAY42398.1", "Nonribosomal_peptide_synthetase", "BGC0001000", 1, "NRP:Lipopeptide + Polyketide:Modular type I", 27.0, 221.0, 75.51219512195122, 7.5e-57], ["BAH04161.1", "putative_non-ribosomal_peptide_synthetase", "BGC0000450", 1, "NRP", 27.0, 220.0, 68.97560975609755, 1.3e-56], ["AGN74892.1", "nonribosomal_peptide_synthetase/polyketide_synthase_hybrid_protein", "BGC0000459", 1, "NRP:Cyclic depsipeptide + Polyketide:Trans-AT type I", 32.0, 220.0, 49.170731707317074, 1.3e-56], ["WP_030498977.1", "hypothetical_protein", "BGC0001327", 1, "NRP:Cyclic depsipeptide + Polyketide:Modular type I", 23.0, 220.0, 101.07317073170732, 1.3e-56], ["CAG69516.1", "putative_non-ribosomal_peptide_synthetase_with_condensation,_AMP-binding_and_phosphopantetheine-binding_domains", "BGC0000352", 1, "NRP:NRP siderophore", 26.0, 220.0, 71.1219512195122, 1.7e-56], ["ABB69752.1", "PlaP4", "BGC0000654", 1, "Terpene + Saccharide:Hybrid/tailoring", 31.0, 220.0, 50.926829268292686, 1.7e-56], ["ACN69986.1", "proline_adenyltransferase", "BGC0000079", 1, "Polyketide", 31.0, 219.0, 47.609756097560975, 2.2e-56], ["ADH04660.1", "TugD", "BGC0001342", 1, "NRP + Polyketide", 34.0, 218.0, 43.609756097560975, 6.3e-56], ["ATQ39428.1", "cyclosporin_C_synthetase", "BGC0001565", 1, "NRP", 27.0, 218.0, 67.02439024390245, 6.3e-56], ["AAD24881.1", "putative_acyl-CoA_synthetase", "BGC0000127", 1, "Polyketide", 30.0, 217.0, 47.512195121951216, 1.1e-55], ["AKJ75110.1", "Bmp4", "BGC0001464", 1, "Other", 29.0, 217.0, 49.073170731707314, 1.1e-55], ["CBF87869.1", "nonribosomal_peptide_synthase,_putative_(Eurofung)", "BGC0001699", 1, "Polyketide", 25.0, 217.0, 75.90243902439025, 1.1e-55], ["ADH04641.1", "TgaC", "BGC0001051", 1, "NRP + Polyketide:Modular type I", 33.0, 217.0, 44.0, 1.4e-55], ["AQX36215.1", "siderophore_synthetase", "BGC0001527", 1, "Other", 28.0, 217.0, 59.80487804878049, 1.4e-55], ["ACZ66258.1", "APS1", "BGC0000304", 1, "NRP", 25.0, 216.0, 68.39024390243902, 2.4e-55], ["ACI30655.1", "BEAS_beauvericin_nonribosomal_cyclodepsipeptide_synthetase", "BGC0000313", 1, "NRP", 25.0, 216.0, 84.97560975609755, 2.4e-55], ["AQM58286.1", "non-ribosomal_peptide_synthase", "BGC0001816", 1, "NRP + Polyketide", 24.0, 215.0, 88.6829268292683, 5.4e-55], ["AFK57212.1", "DidA", "BGC0000985", 1, "Polyketide + NRP:Cyclic depsipeptide", 29.0, 214.0, 58.24390243902439, 9.2e-55], ["ctg1_orf4", "", "BGC0001329", 1, "Polyketide + NRP:Cyclic depsipeptide", 26.0, 214.0, 73.36585365853658, 9.2e-55], ["AXG22420.1", "proline_adenyltransferase", "BGC0002024", 1, "Polyketide", 31.0, 213.0, 48.0, 1.2e-54], ["AQM58287.1", "non-ribosomal_peptide_synthase", "BGC0001816", 1, "NRP + Polyketide", 29.0, 212.0, 59.80487804878049, 3.5e-54], ["BBG06551.1", "AMP_binding_enzyme", "BGC0001925", 1, "Alkaloid", 31.0, 212.0, 50.146341463414636, 4.5e-54], ["EAL85113.2", "hybrid_PKS-NRPS_enzyme", "BGC0001037", 1, "NRP + Polyketide:Iterative type I", 24.0, 211.0, 86.34146341463415, 5.9e-54], ["BAW32333.1", "nonribosomal_peptide_synthetase", "BGC0001631", 1, "NRP + Polyketide", 29.0, 211.0, 56.48780487804878, 5.9e-54], ["CAC17500.1", "putative_non-ribosomal_peptide_synthase", "BGC0000324", 1, "NRP", 31.0, 210.0, 40.97560975609756, 1e-53], ["ABY83146.1", "Azi7", "BGC0000960", 1, "NRP + Polyketide", 28.0, 210.0, 56.39024390243902, 1.3e-53], ["BAP27942.1", "nonribosomal_peptide_synthetase", "BGC0001085", 1, "NRP + Terpene", 33.0, 210.0, 43.707317073170735, 1.7e-53], ["CAJ34370.1", "NRPS_protein", "BGC0000445", 1, "NRP:Cyclic depsipeptide", 36.0, 208.0, 35.02439024390244, 5e-53], ["ADZ45333.1", "NRPS/PKS_hybrid", "BGC0001020", 1, "NRP + Polyketide", 28.0, 208.0, 56.58536585365853, 5e-53], ["ADM34138.1", "non-ribosomal_peptide_synthetase", "BGC0001084", 1, "NRP + Terpene + Alkaloid", 26.0, 207.0, 66.04878048780488, 1.5e-52], ["AAO07755.1", "Non-ribosomal_peptide_synthetase_module,_siderophore_biosynthesis_vulnibactin-specific", "BGC0000460", 1, "NRP", 27.0, 206.0, 52.487804878048784, 2.5e-52], ["CAH55637.1", "putative_L-prolyl-AMP_ligase", "BGC0000258", 1, "Polyketide", 31.0, 205.0, 48.390243902439025, 3.3e-52], ["BAH23995.1", "nonribosomal_peptide_synthetase", "BGC0000356", 1, "NRP + Alkaloid", 25.0, 205.0, 81.95121951219512, 3.3e-52], ["AFN69082.1", "nonribosomal_peptide_synthetase_6", "BGC0001249", 1, "NRP", 26.0, 205.0, 75.1219512195122, 4.3e-52], ["BAW32334.1", "hybrid_cis-AT_polyketide_synthase_-_nonribosomal_peptide_synthetase", "BGC0001631", 1, "NRP + Polyketide", 25.0, 204.0, 80.78048780487805, 7.3e-52], ["ABM91454.1", "lysergyl_peptide_synthetase_LpsB", "BGC0000348", 1, "NRP", 25.0, 201.0, 66.63414634146342, 4.7e-51], ["CCG06115.1", "hybrid_NRPS/PKS", "BGC0001543", 1, "Polyketide", 30.0, 201.0, 47.3170731707317, 6.1e-51], ["BAP16684.1", "nonribosomal_peptide_synthetase", "BGC0000376", 1, "NRP", 29.0, 200.0, 55.60975609756098, 1.8e-50], ["AQZ42163.1", "putative_nonribosomal_peptide_synthase", "BGC0001820", 1, "NRP", 26.0, 200.0, 67.90243902439025, 1.8e-50], ["AAG05690.1", "AmbE", "BGC0000287", 1, "NRP", 29.0, 199.0, 45.5609756097561, 2.3e-50], ["ABV56594.1", "KtzN", "BGC0000378", 1, "NRP", 29.0, 199.0, 46.63414634146342, 3e-50], ["CAN89664.1", "putative_amino_acid_adenylating_enzyme", "BGC0001070", 1, "NRP + Polyketide:Modular type I + Polyketide:Trans-AT type I", 29.0, 198.0, 49.073170731707314, 5.2e-50], ["CCA53799.1", "iron_aquisition_yersiniabactin_synthesis_enzyme", "BGC0001801", 1, "NRP", 31.0, 198.0, 43.90243902439025, 5.2e-50], ["AAC83657.1", "pyochelin_synthetase", "BGC0000412", 1, "NRP", 31.0, 197.0, 43.80487804878049, 8.9e-50], ["ADZ45324.1", "non-ribosomal_peptide_synthetase", "BGC0001020", 1, "NRP + Polyketide", 28.0, 197.0, 54.926829268292686, 8.9e-50], ["CBL93716.1", "NRPS_A-domain", "BGC0000360", 1, "NRP", 30.0, 195.0, 48.48780487804878, 5.7e-49], ["AGA37267.1", "NRPS", "BGC0000816", 1, "NRP + Alkaloid", 29.0, 194.0, 56.09756097560976, 7.5e-49], ["AAY42397.1", "Nonribosomal_peptide_synthetase", "BGC0001000", 1, "NRP:Lipopeptide + Polyketide:Modular type I", 36.0, 193.0, 29.46341463414634, 1.3e-48], ["CRG85572.1", "nonribosomal_peptide_synthase,_putative", "BGC0001402", 1, "NRP", 25.0, 193.0, 75.21951219512195, 1.7e-48], ["BAW27672.1", "NRPS(A-T-C)", "BGC0001764", 1, "NRP", 25.0, 193.0, 73.65853658536585, 1.7e-48], ["BAE60013.1", "", "BGC0001518", 1, "Terpene", 25.0, 193.0, 73.7560975609756, 2.2e-48], ["AUS29494.1", "non-ribosomal_peptide_synthetase", "BGC0001030", 1, "NRP + Polyketide", 26.0, 192.0, 77.95121951219512, 2.9e-48], ["ABS50184.1", "non-ribosomal_peptide_synthetase", "BGC0000410", 1, "NRP", 28.0, 191.0, 48.292682926829265, 8.3e-48], ["BAL15726.1", "NRPS", "BGC0000432", 1, "NRP", 27.0, 190.0, 57.756097560975604, 1.8e-47], ["ABO15875.1", "amino_acid_adenyltransferase", "BGC0000131", 1, "Polyketide", 30.0, 189.0, 49.26829268292683, 3.2e-47], ["CCB53269.1", "AMP-binding_enzyme", "BGC0001393", 1, "NRP", 28.0, 188.0, 50.048780487804876, 4.1e-47], ["AIT38302.1", "LstE", "BGC0000382", 1, "NRP", 34.0, 188.0, 40.390243902439025, 7e-47], ["ABX71111.1", "Lct28", "BGC0000238", 1, "Polyketide", 28.0, 187.0, 50.63414634146341, 9.2e-47], ["ADY16697.1", "TqaA", "BGC0001142", 1, "NRP", 27.0, 187.0, 64.0, 9.2e-47], ["MAA_10036", "nonribosomal_peptide_synthase_GliP-like,_putative", "BGC0000337", 1, "NRP", 26.0, 186.0, 70.14634146341463, 1.6e-46], ["BAC76476.1", "multifunctional_polyketide-peptide_synthase_LkcA", "BGC0001100", 1, "NRP + Polyketide", 30.0, 185.0, 47.3170731707317, 4.6e-46], ["ABW71852.1", "nonribosomal_peptide_synthetase", "BGC0000303", 1, "NRP", 28.0, 183.0, 45.85365853658537, 2.3e-45], ["ABA59548.1", "NRPS", "BGC0000453", 1, "NRP:Cyclic depsipeptide", 27.0, 181.0, 55.024390243902445, 5e-45], ["AAP92505.1", "nonribosomal_peptide_synthetase", "BGC0000458", 1, "NRP", 27.0, 181.0, 57.26829268292683, 6.6e-45], ["BAD08370.1", "non-ribosomal_peptide_synthetase", "BGC0000167", 1, "Polyketide", 29.0, 181.0, 49.073170731707314, 8.6e-45], ["ALA09366.1", "AMP-dependent_synthetase_and_ligase", "BGC0001303", 1, "Polyketide", 29.0, 181.0, 47.02439024390244, 8.6e-45], ["AFP87519.1", "proline_adenyltransferase", "BGC0001159", 1, "NRP + Polyketide:Modular type I", 28.0, 180.0, 53.268292682926834, 1.1e-44], ["ABO15844.1", "amino_acid_adenyltransferase", "BGC0000130", 1, "Polyketide", 29.0, 180.0, 46.43902439024391, 1.5e-44], ["BAC87897.1", "probable_acinetobactin_biosynthesis_protein", "BGC0000294", 1, "NRP", 26.0, 180.0, 52.390243902439025, 1.5e-44], ["AWS21276.1", "amino_acid_adenyltransferase", "BGC0001934", 1, "Polyketide", 27.0, 180.0, 47.90243902439024, 1.9e-44], ["AZY92000.1", "proline_adenylation_protein", "BGC0002022", 1, "Polyketide", 27.0, 180.0, 47.90243902439024, 1.9e-44], ["ANH11404.1", "SceI", "BGC0001908", 1, "Polyketide", 29.0, 179.0, 47.90243902439024, 2.5e-44], ["BAR73011.1", "putative_ATP-dependent_aminoacyl-ACP_synthetase", "BGC0001194", 1, "Polyketide", 29.0, 179.0, 48.19512195121951, 3.3e-44], ["ABR67758.1", "CmnO", "BGC0000316", 1, "NRP", 26.0, 176.0, 57.073170731707314, 1.6e-43], ["ADB02873.1", "AzicV", "BGC0000202", 1, "Polyketide", 29.0, 175.0, 49.75609756097561, 4.7e-43], ["ABP55217.1", "AMP-dependent_synthetase_and_ligase", "BGC0000142", 1, "Polyketide", 27.0, 172.0, 48.78048780487805, 4e-42], ["AET13879.1", "epichloenin_A_synthetase", "BGC0001251", 1, "NRP", 28.0, 172.0, 52.6829268292683, 4e-42], ["AWR88407.1", "putative_AMP-dependent_synthetase_and_ligase", "BGC0001522", 1, "Polyketide", 30.0, 172.0, 48.78048780487805, 4e-42], ["AET13875.1", "epichloenin_A_synthetase", "BGC0001250", 1, "NRP", 28.0, 171.0, 52.6829268292683, 5.2e-42], ["sipL7", "AMP-dependent_synthetase_and_ligase", "BGC0001452", 1, "Polyketide", 30.0, 171.0, 49.073170731707314, 5.2e-42], ["AGC24265.1", "prlK", "BGC0001038", 1, "NRP + Polyketide:Modular type I", 28.0, 170.0, 47.70731707317073, 1.5e-41], ["EHK22005.1", "putative_non-ribosomal_peptide_synthetase_GliP", "BGC0001609", 1, "NRP", 27.0, 170.0, 54.926829268292686, 2e-41], ["BBE36469.1", "amino_acid_adenylation_domain-containing_protein", "BGC0001922", 1, "Polyketide", 29.0, 169.0, 49.951219512195124, 2.6e-41], ["BAP34718.1", "AMP-dependent_synthetase_and_ligase", "BGC0000078", 1, "Polyketide", 29.0, 168.0, 50.048780487804876, 4.4e-41], ["ABX71145.1", "Lcz28", "BGC0000237", 1, "Polyketide", 26.0, 168.0, 50.53658536585366, 7.5e-41], ["ALA09365.1", "AMP-dependent_synthetase_and_ligase", "BGC0001303", 1, "Polyketide", 27.0, 168.0, 48.97560975609756, 7.5e-41], ["ADB92568.1", "CcbC", "BGC0001225", 1, "NRP", 28.0, 167.0, 48.292682926829265, 9.8e-41], ["CAF05649.1", "TubD_protein", "BGC0001053", 1, "NRP + Polyketide", 34.0, 167.0, 28.39024390243902, 1.3e-40], ["ATY69568.1", "adenylation_protein", "BGC0001611", 1, "NRP + Polyketide", 29.0, 167.0, 50.829268292682926, 1.3e-40], ["QCS37521.1", "PyiS", "BGC0001982", 1, "NRP + Polyketide", 26.0, 166.0, 57.26829268292683, 1.7e-40], ["ABP55216.1", "AMP-dependent_synthetase_and_ligase", "BGC0000142", 1, "Polyketide", 28.0, 166.0, 47.02439024390244, 2.9e-40], ["BAL15718.1", "NRPS", "BGC0000432", 1, "NRP", 27.0, 161.0, 49.65853658536585, 5.4e-39], ["BAV56002.1", "ATP-dependent_ligase", "BGC0001597", 1, "Polyketide", 26.0, 161.0, 48.68292682926829, 9.2e-39], ["EWM63007.1", "linear_gramicidin_synthetase_LgrC", "BGC0001328", 1, "NRP:Cyclic depsipeptide + Polyketide:Modular type I", 25.0, 160.0, 56.58536585365853, 1.2e-38], ["ANY94451.1", "A-domain_type_II_peptide_synthetase", "BGC0001584", 1, "Polyketide", 28.0, 156.0, 48.78048780487805, 3e-37], ["sipL1", "AMP-dependent_synthetase_and_ligase", "BGC0001452", 1, "Polyketide", 25.0, 155.0, 51.609756097560975, 6.6e-37], ["ACY02015.1", "enterobactin_synthetase_component_F", "BGC0000343", 1, "NRP", 27.0, 154.0, 46.34146341463415, 1.1e-36], ["AWR88409.1", "putative_AMP-dependent_synthetase_and_ligase", "BGC0001522", 1, "Polyketide", 25.0, 153.0, 51.609756097560975, 1.5e-36], ["CCC55921.1", "non-ribosomal_peptide_synthetase/polyketide_synthase_hybrid_protein", "BGC0000973", 1, "NRP + Polyketide:Modular type I", 32.0, 153.0, 29.17073170731707, 1.9e-36], ["ATY69590.1", "adenylation_protein", "BGC0001823", 1, "NRP + Polyketide", 28.0, 153.0, 47.609756097560975, 1.9e-36], ["AFD30954.1", "CrmA", "BGC0000966", 1, "NRP + Polyketide", 34.0, 150.0, 26.439024390243905, 1.2e-35], ["ARB50206.1", "lysergyl_peptide_synthetase_2", "BGC0001573", 1, "Alkaloid", 25.0, 149.0, 45.951219512195124, 2.1e-35], ["CAJ87590.1", "putative_peptide_synthase", "BGC0001055", 1, "NRP + Polyketide", 29.0, 144.0, 31.121951219512194, 1.2e-33], ["AGY30675.1", "Ann3", "BGC0001298", 1, "Polyketide", 24.0, 129.0, 49.951219512195124, 2.3e-29], ["BAL15732.1", "NRPS", "BGC0000432", 1, "NRP", 26.0, 126.0, 45.268292682926834, 1.9e-28], ["AQH32483.1", "hybrid_peptide_synthetase/polyketide_synthase", "BGC0001667", 1, "NRP + Polyketide", 26.0, 124.0, 48.19512195121951, 1.2e-27], ["AAO62585.1", "peptide_sythetase_polyketide_synthase_fusion_protein", "BGC0001016", 1, "NRP + Polyketide", 27.0, 121.0, 48.68292682926829, 8.1e-27], ["ADB02855.1", "AzicM", "BGC0000202", 1, "Polyketide", 23.0, 112.0, 46.34146341463415, 3.8e-24], ["ATP76242.1", "NdaC", "BGC0001705", 1, "NRP + Polyketide", 26.0, 111.0, 47.609756097560975, 8.4e-24], ["BAI63284.1", "putative_peptide_arylation_enzyme", "BGC0000434", 1, "NRP", 24.0, 108.0, 50.34146341463415, 9.2e-23], ["ALJ49921.1", "TtmH", "BGC0001236", 1, "Polyketide", 27.0, 103.0, 28.000000000000004, 1.7e-21], ["AAN32979.1", "BarE", "BGC0000962", 1, "NRP + Polyketide:Modular type I", 23.0, 100.0, 60.48780487804878, 1.5e-20], ["ABM21569.1", "crpA", "BGC0000975", 1, "NRP + Polyketide", 23.0, 100.0, 60.09756097560975, 1.5e-20], ["AAN65228.1", "amide_synthetase", "BGC0000832", 1, "Saccharide:Hybrid/tailoring + Other:Aminocoumarin", 22.0, 95.0, 50.146341463414636, 6.2e-19], ["ACM79805.1", "ZmaA", "BGC0001059", 1, "NRP + Polyketide", 25.0, 94.0, 26.243902439024392, 1.4e-18], ["AAG29784.2", "amide_synthetase", "BGC0000833", 1, "Saccharide:Hybrid/tailoring + Other:Aminocoumarin", 22.0, 92.0, 48.78048780487805, 3.1e-18], ["AIL50191.1", "putative_amide_synthetase", "BGC0000213", 1, "Polyketide:Type II", 23.0, 89.0, 47.512195121951216, 3.4e-17], ["AHI59107.1", "locillomycin_synthase_D", "BGC0001005", 1, "NRP + Polyketide", 23.0, 88.0, 66.34146341463415, 7.6e-17], ["DAC74137.1", "AMP-dependent_synthetase", "BGC0002019", 1, "Terpene", 22.0, 86.0, 48.68292682926829, 2.9e-16], ["AAF67505.1", "amide_synthetase", "BGC0000834", 1, "Saccharide:Hybrid/tailoring + Other:Aminocoumarin", 22.0, 84.0, 48.68292682926829, 1.1e-15], ["AAF15892.2", "nosB", "BGC0001028", 1, "Polyketide + NRP:Cyclic depsipeptide", 30.0, 83.0, 22.634146341463417, 2.4e-15], ["ACU36660.1", "AMP-dependent_synthetase_and_ligase", "BGC0000392", 1, "NRP", 21.0, 81.0, 52.0, 9.3e-15], ["ABL74941.1", "NRPS", "BGC0001048", 1, "NRP:Glycopeptide + Polyketide:Modular type I + Saccharide:Hybrid/tailoring", 27.0, 79.0, 25.073170731707318, 3.5e-14], ["AID65225.1", "nonribosomal_peptide_synthetase", "BGC0000335", 1, "NRP", 24.0, 76.0, 24.097560975609756, 2.3e-13], ["ADI58645.1", "Amide_synthase", "BGC0000187", 1, "Polyketide:Type II", 21.0, 75.0, 49.75609756097561, 6.6e-13], ["AHH53502.1", "acyl-CoA_synthetase", "BGC0000439", 1, "NRP:Ca+-dependent lipopeptide", 25.0, 73.0, 49.853658536585364, 1.9e-12], ["AAL61889.1", "unknown", "BGC0001411", 1, "Saccharide", 22.0, 73.0, 51.707317073170735, 1.9e-12], ["ADQ55476.1", "NRPS", "BGC0000350", 1, "NRP:Beta-lactam", 24.0, 68.0, 52.29268292682927, 6.2e-11], ["AXI91565.1", "FunS2", "BGC0001944", 1, "Polyketide", 22.0, 68.0, 46.92682926829268, 6.2e-11], ["AHJ31217.1", "Long-chain-fatty-acid--CoA_ligase", "BGC0000430", 1, "NRP + Polyketide:Modular type I", 23.0, 66.0, 49.5609756097561, 2.4e-10], ["AAX98201.1", "acyl_CoA_ligase", "BGC0000052", 1, "Polyketide", 24.0, 66.0, 33.85365853658537, 3.1e-10], ["ATP76245.1", "SpuA", "BGC0001748", 1, "NRP + Polyketide", 23.0, 65.0, 49.853658536585364, 6.9e-10]], "ctg1_3430": [["AFW04572.1", "FAD-dependent_oxidoreductase", "BGC0001783", 1, "Other", 23.0, 69.0, 101.34408602150538, 1.3e-11]], "ctg1_3422": [["RAT94095.1", "sensor_histidine_kinase", "BGC0001469", 1, "NRP", 26.0, 81.0, 59.25925925925925, 3.4e-15], ["CAB60253.1", "MrsK2_protein", "BGC0000527", 1, "RiPP:Lanthipeptide", 23.0, 79.0, 69.34156378600824, 2.2e-14], ["AAL15574.1", "putative_histidine_kinase", "BGC0000511", 1, "RiPP:Lanthipeptide", 23.0, 74.0, 69.95884773662551, 5.4e-13], ["ASY03211.1", "NsoK1", "BGC0001701", 1, "RiPP", 27.0, 74.0, 45.884773662551446, 5.4e-13], ["QDA77064.1", "multi-sensor_hybrid_histidine_kinase", "BGC0002026", 1, "NRP", 24.0, 70.0, 40.74074074074074, 1e-11], ["AEK64500.1", "EtnK", "BGC0000506", 1, "RiPP:Lanthipeptide", 28.0, 68.0, 42.79835390946502, 2.9e-11], ["AAB91593.1", "SpaK", "BGC0000559", 1, "RiPP:Lanthipeptide", 28.0, 66.0, 41.56378600823045, 1.1e-10], ["QCE20597.1", "AsmB", "BGC0001961", 1, "NRP", 24.0, 66.0, 42.592592592592595, 1.5e-10], ["ABA00874.1", "NsuK", "BGC0000537", 1, "RiPP:Lanthipeptide", 25.0, 54.0, 41.358024691358025, 4.4e-07], ["AOT85875.1", "sensor_histidine_kinase", "BGC0001789", 1, "RiPP", 26.0, 54.0, 42.79835390946502, 5.7e-07], ["BAB08161.1", "SrtK", "BGC0000556", 1, "RiPP:Lanthipeptide", 25.0, 51.0, 62.55144032921811, 3.7e-06]], "ctg1_3423": [["AAD21216.2", "BacR", "BGC0000310", 1, "NRP", 38.0, 162.0, 103.61990950226246, 8.9e-40], ["ALJ99879.1", "FlsR3", "BGC0001904", 1, "Polyketide", 34.0, 159.0, 101.80995475113122, 5.8e-39], ["AEE65494.1", "response_regulator", "BGC0000223", 1, "Polyketide:Type II", 34.0, 158.0, 101.80995475113122, 1.7e-38], ["BAG71485.1", "response_regulator", "BGC0000536", 1, "RiPP:Lanthipeptide", 42.0, 151.0, 103.16742081447966, 1.6e-36], ["AOT85897.1", "response_regulator", "BGC0001788", 1, "RiPP", 37.0, 150.0, 100.90497737556561, 3.5e-36], ["ABI75119.1", "transcriptional_regulator_OmpR_family", "BGC0000928", 1, "Other", 36.0, 149.0, 103.16742081447966, 7.8e-36], ["ACX68642.1", "SivR", "BGC0000547", 1, "RiPP:Lanthipeptide", 37.0, 148.0, 99.5475113122172, 1.7e-35], ["ADJ56358.1", "NisR", "BGC0000535", 1, "RiPP:Lanthipeptide", 41.0, 147.0, 103.16742081447966, 2.3e-35], ["AFI57015.1", "QmnRg3", "BGC0000133", 1, "Polyketide", 33.0, 145.0, 97.28506787330316, 1.1e-34], ["ASY03216.1", "NsoR2", "BGC0001701", 1, "RiPP", 37.0, 145.0, 99.09502262443439, 1.1e-34], ["ABB69091.1", "hypothetical_protein", "BGC0000260", 1, "Polyketide", 38.0, 143.0, 105.88235294117648, 3.3e-34], ["BAQ25486.1", "two-component_system_response_regulator", "BGC0001288", 1, "Polyketide", 37.0, 142.0, 99.5475113122172, 9.5e-34], ["AEG64695.1", "response_regulator", "BGC0000379", 1, "NRP", 34.0, 139.0, 99.09502262443439, 4.7e-33], ["ABI30224.1", "McdR", "BGC0000526", 1, "RiPP:Lanthipeptide", 34.0, 139.0, 100.90497737556561, 4.7e-33], ["AEX55159.1", "putative_response_regulator_SlvR", "BGC0000549", 1, "RiPP:Lanthipeptide", 36.0, 136.0, 101.80995475113122, 5.2e-32], ["ABA00873.1", "NsuR", "BGC0000537", 1, "RiPP:Lanthipeptide", 38.0, 136.0, 101.35746606334841, 6.8e-32], ["AOT85874.1", "response_regulator", "BGC0001789", 1, "RiPP", 40.0, 135.0, 100.90497737556561, 8.9e-32], ["AAS79471.1", "putative_two-component_system_response_regulator", "BGC0000035", 1, "Polyketide", 33.0, 134.0, 100.90497737556561, 2e-31], ["ASY03210.1", "NsoR1", "BGC0001701", 1, "RiPP", 38.0, 134.0, 99.09502262443439, 2e-31], ["EDY47143.1", "two-component_system_response_regulator", "BGC0000845", 1, "Other:Non-NRP beta-lactam", 33.0, 132.0, 98.64253393665159, 9.9e-31], ["AHI59111.1", "response_regulator_protein_GraR", "BGC0001005", 1, "NRP + Polyketide", 32.0, 131.0, 100.4524886877828, 1.3e-30], ["AAL15573.1", "putative_response_regulator", "BGC0000511", 1, "RiPP:Lanthipeptide", 38.0, 129.0, 99.09502262443439, 4.9e-30], ["OWA25481.1", "DNA-binding_response_regulator", "BGC0001438", 1, "Polyketide + Saccharide:Hybrid/tailoring", 34.0, 129.0, 100.0, 4.9e-30], ["AAB91594.1", "SpaR", "BGC0000559", 1, "RiPP:Lanthipeptide", 38.0, 129.0, 98.19004524886877, 8.3e-30], ["AEE65471.1", "two_component_regulater", "BGC0000223", 1, "Polyketide:Type II", 35.0, 128.0, 98.64253393665159, 1.1e-29], ["BAB08160.1", "SrtR", "BGC0000556", 1, "RiPP:Lanthipeptide", 34.0, 128.0, 102.26244343891402, 1.1e-29], ["AEK64499.1", "EtnR", "BGC0000506", 1, "RiPP:Lanthipeptide", 38.0, 128.0, 98.19004524886877, 1.4e-29], ["AAL15604.1", "Sim1", "BGC0000270", 1, "Polyketide", 36.0, 127.0, 103.16742081447966, 2.4e-29], ["AAG34188.1", "Sim1", "BGC0000835", 1, "Polyketide", 36.0, 127.0, 103.16742081447966, 2.4e-29], ["AAK06808.1", "regulator", "BGC0001072", 1, "Saccharide + Polyketide:Modular type I + Polyketide:Type II + Other:Aminocoumarin", 36.0, 127.0, 103.16742081447966, 3.2e-29], ["CAB93669.1", "RumR_protein", "BGC0000545", 1, "RiPP:Lanthipeptide", 34.0, 123.0, 102.26244343891402, 4.6e-28], ["CAB60254.1", "MrsR2_protein", "BGC0000527", 1, "RiPP:Lanthipeptide", 35.0, 122.0, 101.80995475113122, 7.8e-28], ["AZF85922.1", "DNA-binding_response_regulator", "BGC0001963", 1, "NRP + Polyketide", 34.0, 122.0, 102.71493212669682, 1e-27], ["CAE53348.1", "response_regulator", "BGC0000440", 1, "NRP:Glycopeptide", 32.0, 121.0, 98.19004524886877, 2.3e-27], ["CAG15007.1", "two_component_response_regulator", "BGC0000441", 1, "NRP", 32.0, 121.0, 98.19004524886877, 2.3e-27], ["QCE20596.1", "AsmA", "BGC0001961", 1, "NRP", 30.0, 119.0, 104.07239819004526, 8.6e-27], ["CAJ34389.1", "putative_response_regulator", "BGC0000445", 1, "NRP:Cyclic depsipeptide", 30.0, 118.0, 101.80995475113122, 1.1e-26], ["AGS77305.1", "Two_component_response_regulator", "BGC0001178", 1, "NRP:Glycopeptide", 33.0, 118.0, 99.5475113122172, 1.9e-26], ["AAM80541.1", "VanRst", "BGC0000290", 1, "NRP:Glycopeptide", 33.0, 116.0, 97.73755656108597, 7.3e-26], ["CAG25752.1", "putative_two-component_system_response_regulator", "BGC0000311", 1, "NRP", 32.0, 115.0, 97.73755656108597, 9.6e-26], ["ADM69285.1", "transcriptional_response_regulator", "BGC0001727", 1, "RiPP", 28.0, 115.0, 104.97737556561087, 9.6e-26], ["ADB43064.1", "putative_two-component_response_regulator_ybdJ", "BGC0000926", 1, "Other", 31.0, 113.0, 102.26244343891402, 4.7e-25], ["ADI71440.1", "putative_transcriptional_regulator", "BGC0000203", 1, "Polyketide", 33.0, 111.0, 100.0, 1.8e-24], ["AKA59107.1", "two-component_system_regulator", "BGC0001619", 1, "Polyketide", 30.0, 102.0, 100.4524886877828, 6.4e-22], ["CAD91201.1", "putative_response_regulator", "BGC0000289", 1, "NRP:Glycopeptide + Saccharide:Hybrid/tailoring", 30.0, 99.0, 98.19004524886877, 7.1e-21], ["ACV42481.1", "putative_adenylate/guanylate_cyclase", "BGC0000043", 1, "Polyketide", 41.0, 94.0, 54.29864253393665, 3e-19], ["AFB74478.1", "putative_response_regulator", "BGC0000550", 1, "RiPP:Lanthipeptide", 39.0, 93.0, 54.75113122171946, 3.9e-19], ["CAD91233.1", "hypothetical_protein", "BGC0000289", 1, "NRP:Glycopeptide + Saccharide:Hybrid/tailoring", 36.0, 79.0, 50.678733031674206, 5.8e-15], ["AHI58828.1", "putative_two_component_response_regulator", "BGC0000668", 1, "Terpene + Alkaloid", 31.0, 77.0, 61.990950226244344, 2.9e-14], ["ACN39724.1", "SibA", "BGC0000428", 1, "NRP", 25.0, 74.0, 118.09954751131222, 3.2e-13], ["WP_091320338.1", "HAMP_domain-containing_protein", "BGC0002007", 1, "Terpene", 32.0, 58.0, 56.10859728506787, 1.4e-08], ["ADH04644.1", "unknown", "BGC0001051", 1, "NRP + Polyketide:Modular type I", 30.0, 56.0, 50.678733031674206, 5.3e-08], ["CAL80818.1", "two-component_hybrid_sensor/regulator", "BGC0000997", 1, "NRP + Polyketide", 30.0, 54.0, 50.678733031674206, 2e-07]], "ctg1_3409": [["ABP55498.1", "alpha-1,6-glucosidase,_pullulanase-type", "BGC0001006", 1, "NRP + Polyketide", 31.0, 239.0, 69.24882629107981, 1.7e-62], ["ALJ01867.1", "glycogen_debranching_enzyme", "BGC0001285", 1, "Other:Fatty acid", 28.0, 134.0, 53.52112676056338, 7.7e-31], ["AYM52855.1", "isoamylase", "BGC0001964", 1, "Polyketide", 25.0, 104.0, 63.497652582159624, 8.5e-22]], "ctg1_3434": [["AHZ20776.1", "glycosyltransferase_MGT_family", "BGC0000369", 1, "NRP + Saccharide:Hybrid/tailoring", 34.0, 70.0, 96.7479674796748, 2e-12], ["OEI73473.1", "glycosyl_transferase", "BGC0001520", 1, "Polyketide", 32.0, 69.0, 86.99186991869918, 3.3e-12]], "ctg1_3425": [["WP_019631322.1", "DUF4180_domain-containing_protein", "BGC0001364", 1, "RiPP", 29.0, 54.0, 82.78688524590164, 1.4e-07]], "ctg1_3395": [["ATY37602.1", "BogO", "BGC0001532", 1, "NRP", 41.0, 56.0, 86.27450980392157, 3.2e-08]], "ctg1_3415": [["AWH12653.1", "Rmp2", "BGC0001759", 1, "Polyketide", 41.0, 217.0, 88.0503144654088, 4.4e-56], ["BAV56003.1", "esterase", "BGC0001597", 1, "Polyketide", 36.0, 215.0, 102.20125786163523, 1.3e-55], ["ABA41522.1", "esterase", "BGC0000722", 1, "Polyketide + Other:Cyclitol", 41.0, 212.0, 88.0503144654088, 1.1e-54], ["APR73630.1", "esterase", "BGC0001625", 1, "Polyketide", 37.0, 198.0, 96.85534591194968, 1.2e-50], ["BAU98033.1", "esterase", "BGC0001386", 1, "Polyketide", 37.0, 197.0, 96.54088050314465, 2.8e-50], ["SCN11943.1", "esterase_LipW", "BGC0001580", 1, "Polyketide", 42.0, 196.0, 74.84276729559748, 8e-50], ["CAP12611.1", "lipase", "BGC0000219", 1, "Polyketide:Type II + Saccharide:Hybrid/tailoring", 37.0, 195.0, 91.82389937106919, 1e-49], ["BAW27710.1", "esterase", "BGC0001764", 1, "NRP", 37.0, 175.0, 78.30188679245283, 1.5e-43], ["AHL44340.1", "hydrolase", "BGC0000820", 1, "Alkaloid", 33.0, 157.0, 98.42767295597484, 4.1e-38], ["CAQ71836.1", "putative_ESTERASE/LIPASE_PROTEIN", "BGC0001189", 1, "NRP", 35.0, 150.0, 81.76100628930818, 5e-36], ["ADJ63843.1", "esterase/lipase_protein", "BGC0000424", 1, "NRP:NRP siderophore", 37.0, 141.0, 71.38364779874213, 2.3e-33], ["BAK64648.1", "putative_thioesterase", "BGC0000135", 1, "Polyketide", 35.0, 137.0, 78.9308176100629, 3.4e-32], ["ADZ13563.1", "YtkX", "BGC0000466", 1, "NRP", 31.0, 133.0, 76.10062893081762, 8.3e-31], ["AAU93813.2", "LipN", "BGC0000054", 1, "Polyketide", 36.0, 131.0, 72.32704402515722, 3.2e-30], ["BAV32166.1", "hypothetical_protein", "BGC0001373", 1, "Polyketide", 32.0, 118.0, 87.42138364779875, 1.6e-26], ["CCT69238.1", "uncharacterized_protein", "BGC0000030", 1, "Polyketide", 30.0, 99.0, 73.58490566037736, 1e-20], ["ABP57753.1", "DepI", "BGC0000993", 1, "NRP:Cyclic depsipeptide + Polyketide:Modular type I", 29.0, 89.0, 72.0125786163522, 1.4e-17], ["ABC38006.1", "lipase/esterase", "BGC0000964", 1, "NRP:Cyclic depsipeptide + Polyketide:Trans-AT type I", 30.0, 87.0, 72.95597484276729, 5.2e-17], ["PSCXE2", "", "BGC0001325", 1, "Alkaloid", 27.0, 84.0, 81.76100628930818, 2.6e-16], ["PSCXE1", "", "BGC0001325", 1, "Alkaloid", 27.0, 83.0, 87.42138364779875, 7.6e-16], ["ACH72902.1", "AflJ", "BGC0000011", 1, "Polyketide", 27.0, 80.0, 73.89937106918238, 6.4e-15], ["AFR69339.1", "esterase/lipase_SpiI", "BGC0001045", 1, "NRP:Cyclic depsipeptide + Polyketide:Modular type I", 28.0, 77.0, 73.27044025157232, 5.4e-14], ["ADE22328.1", "hydrolase", "BGC0000065", 1, "Polyketide:Iterative type I", 28.0, 76.0, 73.27044025157232, 1.2e-13], ["AAS90098.1", "EstA", "BGC0000006", 1, "Polyketide", 33.0, 72.0, 41.19496855345912, 1.7e-12], ["AAS90029.1", "EstA", "BGC0000008", 1, "Polyketide", 33.0, 72.0, 41.19496855345912, 1.7e-12], ["AAS90075.1", "EstA", "BGC0000010", 1, "Polyketide", 33.0, 72.0, 41.19496855345912, 1.7e-12], ["BAE71321.1", "esterase", "BGC0000004", 1, "Polyketide", 32.0, 69.0, 41.19496855345912, 1.1e-11], ["AAC49197.1", "putative_lipase/esterase", "BGC0000152", 1, "Polyketide", 32.0, 69.0, 39.308176100628934, 1.5e-11]], "ctg1_3413": [["RAT94090.1", "NRPS", "BGC0001469", 1, "NRP", 41.0, 934.0, 93.6024371667936, 1.7e-271], ["AAC06346.1", "bacitracin_synthetase_1", "BGC0000310", 1, "NRP", 36.0, 872.0, 102.51332825590251, 1e-252], ["ARO38317.1", "nonribosomal_peptide_synthetase", "BGC0001560", 1, "NRP + Polyketide", 33.0, 733.0, 104.1127189642041, 5.7e-211], ["AAN32981.1", "BarG", "BGC0000962", 1, "NRP + Polyketide:Modular type I", 41.0, 626.0, 67.78370144706778, 9.9e-179], ["AEE88284.1", "CurF", "BGC0000976", 1, "NRP + Polyketide:Modular type I", 40.0, 625.0, 68.6976389946687, 1.7e-178], ["AAT70101.1", "CurF", "BGC0001165", 1, "NRP + Polyketide:Modular type I", 40.0, 625.0, 68.6976389946687, 1.7e-178], ["ABL74945.1", "NRPS", "BGC0001048", 1, "NRP:Glycopeptide + Polyketide:Modular type I + Saccharide:Hybrid/tailoring", 31.0, 572.0, 96.72505712109673, 1.3e-162], ["AWI62627.1", "nonribosomal_peptide_synthetase", "BGC0001943", 1, "NRP", 38.0, 567.0, 65.80350342726581, 4.2e-161], ["ADH04680.1", "hybrid_polyketide_synthase/non-ribosomal_peptide_synthetase", "BGC0001344", 1, "NRP + Polyketide", 39.0, 559.0, 63.51865955826352, 1.5e-158], ["EFG10344.1", "Non-ribosomal_peptide_synthetase", "BGC0000373", 1, "NRP", 39.0, 558.0, 63.82330540746383, 3.3e-158], ["ADZ24995.1", "non-ribosomal_peptide_synthase/polyketide_synthase", "BGC0000380", 1, "NRP + Polyketide:Modular type I", 36.0, 555.0, 65.11805026656512, 2.1e-157], ["DAB41917.1", "ArzO_-_NRPS_(Cy,_A,_Ox,_PCP)", "BGC0001884", 1, "NRP + Polyketide", 42.0, 555.0, 56.13099771515613, 2.8e-157], ["CAD89774.1", "MelC_protein", "BGC0001010", 1, "NRP + Polyketide:Modular type I", 39.0, 554.0, 65.34653465346535, 4.8e-157], ["AAF19811.1", "mtaC", "BGC0001024", 1, "NRP + Polyketide:Modular type I", 39.0, 554.0, 63.82330540746383, 6.2e-157], ["AAY42397.1", "Nonribosomal_peptide_synthetase", "BGC0001000", 1, "NRP:Lipopeptide + Polyketide:Modular type I", 41.0, 547.0, 59.55826351865956, 5.8e-155], ["CAF05649.1", "TubD_protein", "BGC0001053", 1, "NRP + Polyketide", 38.0, 546.0, 63.67098248286367, 1.3e-154], ["AAW03326.1", "CtaC", "BGC0000982", 1, "NRP + Polyketide", 39.0, 541.0, 63.366336633663366, 4.2e-153], ["AJI44176.1", "nonribosomal_peptide_synthetase", "BGC0001193", 1, "NRP", 37.0, 540.0, 64.05178979436405, 9.3e-153], ["CCA29203.1", "non-ribosomal_peptide_synthetase/polyketide_synthase", "BGC0000955", 1, "NRP + Polyketide:Modular type I", 30.0, 537.0, 96.11576542269611, 7.9e-152], ["AAY42398.1", "Nonribosomal_peptide_synthetase", "BGC0001000", 1, "NRP:Lipopeptide + Polyketide:Modular type I", 43.0, 535.0, 55.75019040365575, 1.8e-151], ["AFD30954.1", "CrmA", "BGC0000966", 1, "NRP + Polyketide", 32.0, 535.0, 84.23457730388424, 2.3e-151], ["CBK62746.1", "", "BGC0001115", 1, "NRP + Polyketide", 37.0, 534.0, 63.51865955826352, 6.7e-151], ["BAH22764.1", "nonribosomal_peptide_synthetase", "BGC0001018", 1, "NRP + Polyketide", 29.0, 530.0, 103.88423457730389, 7.4e-150], ["ATY37590.1", "BogC", "BGC0001532", 1, "NRP", 28.0, 529.0, 104.87433358720489, 1.6e-149], ["WP_044618979.1", "non-ribosomal_peptide_synthetase", "BGC0001791", 1, "NRP", 30.0, 529.0, 90.40365575019041, 2.2e-149], ["ABI26078.1", "OciB", "BGC0000331", 1, "NRP", 29.0, 527.0, 104.26504188880426, 6.3e-149], ["CAQ71829.1", "non_ribosomal_peptide_synthase,_antibiotic_synthesis;_contains_4_condensation_domains,_3_AMP-acid_ligases_II_domains,_3_PP-binding,_Phosphopantetheine_attachment_site_and_a_putative_thioesterase_domain", "BGC0001189", 1, "NRP", 30.0, 527.0, 102.2086824067022, 6.3e-149], ["CDG12864.1", "non-ribosomal_peptide_synthetase", "BGC0001415", 1, "NRP", 32.0, 522.0, 81.94973343488195, 2e-147], ["CAQ34918.1", "nonribosomal_peptide_synthetase/_polyketide_synthase", "BGC0000986", 1, "NRP + Polyketide", 34.0, 520.0, 66.4127951256664, 5.9e-147], ["ANI24100.1", "nonribosomal_peptide_synthetase", "BGC0001235", 1, "NRP + Polyketide", 38.0, 519.0, 58.49200304645849, 1.3e-146], ["BAH43766.1", "tyrocidine_synthetase_III", "BGC0000452", 1, "NRP", 29.0, 519.0, 92.993145468393, 1.7e-146], ["AAF08797.1", "MycC", "BGC0001103", 1, "NRP + Polyketide", 25.0, 519.0, 126.58035034272659, 1.7e-146], ["ADB12489.1", "EpoB", "BGC0000990", 1, "NRP + Polyketide", 39.0, 517.0, 55.82635186595583, 6.5e-146], ["AAF26925.1", "nonribosomal_peptide_synthetase", "BGC0000988", 1, "NRP + Polyketide", 39.0, 516.0, 55.978674790555985, 1.4e-145], ["AAF62881.1", "EpoB", "BGC0000991", 1, "NRP + Polyketide", 39.0, 516.0, 55.67402894135567, 1.4e-145], ["ACB46193.1", "nonribosomal_peptide_synthetase", "BGC0000989", 1, "NRP + Polyketide", 39.0, 514.0, 55.82635186595583, 7.2e-145], ["CUX79060.1", "Octapeptin_synthase_subunit_A", "BGC0001715", 1, "NRP", 24.0, 513.0, 135.33891850723535, 9.4e-145], ["ATY37591.1", "BogD", "BGC0001532", 1, "NRP", 28.0, 510.0, 103.1987814166032, 7.9e-144], ["CAD89775.1", "MelD_protein", "BGC0001010", 1, "NRP + Polyketide:Modular type I", 39.0, 509.0, 55.06473724295506, 1.8e-143], ["AEZ51516.1", "pmxA", "BGC0001153", 1, "NRP:Lipopeptide", 29.0, 509.0, 104.4935262757045, 1.8e-143], ["CCC55921.1", "non-ribosomal_peptide_synthetase/polyketide_synthase_hybrid_protein", "BGC0000973", 1, "NRP + Polyketide:Modular type I", 37.0, 507.0, 65.80350342726581, 5.1e-143], ["AAO23333.1", "NcpA", "BGC0000397", 1, "NRP", 29.0, 507.0, 103.96039603960396, 6.7e-143], ["CAQ18831.1", "nonribosomal_polypetide_synthetase", "BGC0000954", 1, "NRP + Polyketide:Modular type I", 40.0, 507.0, 55.978674790555985, 6.7e-143], ["AAF15891.2", "nosA", "BGC0001028", 1, "Polyketide + NRP:Cyclic depsipeptide", 28.0, 507.0, 105.10281797410511, 6.7e-143], ["AIW82283.1", "PuwF", "BGC0001125", 1, "NRP + Polyketide", 30.0, 506.0, 92.76466108149276, 1.5e-142], ["AGM16412.1", "paenibacterin_synthetase_A", "BGC0000400", 1, "NRP", 23.0, 505.0, 135.56740289413557, 2.5e-142], ["ACG60772.1", "NRPS(C/A/PCP/Cy/A/PCP/Cy)", "BGC0001058", 1, "NRP:Glycopeptide + Polyketide:Modular type I + Saccharide:Hybrid/tailoring", 30.0, 505.0, 94.51637471439452, 3.3e-142], ["BAB69699.1", "iturin_A_synthetase_B", "BGC0001098", 1, "NRP + Polyketide", 28.0, 504.0, 100.30464584920031, 5.7e-142], ["AXM42949.1", "hybrid_type_1_PKS/NRPS", "BGC0001941", 1, "NRP + Polyketide", 40.0, 503.0, 55.36938309215537, 7.4e-142], ["ATY37592.1", "BogE", "BGC0001532", 1, "NRP", 27.0, 502.0, 102.81797410510282, 1.7e-141], ["AAW03327.1", "CtaD", "BGC0000982", 1, "NRP + Polyketide", 40.0, 502.0, 54.98857578065499, 2.2e-141], ["CUX79061.1", "Octapeptin_synthase_subunit_B", "BGC0001715", 1, "NRP", 23.0, 501.0, 134.12033511043413, 3.7e-141], ["AHF21229.1", "TriE", "BGC0000449", 1, "NRP", 23.0, 500.0, 137.92840822543792, 1.1e-140], ["AAC06347.1", "bacitracin_synthetase_2", "BGC0000310", 1, "NRP", 27.0, 499.0, 103.88423457730389, 1.4e-140], ["AFJ14794.1", "PlpE", "BGC0000403", 1, "NRP", 27.0, 499.0, 103.04645849200304, 1.4e-140], ["ACA97580.1", "PmxE", "BGC0000408", 1, "NRP", 27.0, 499.0, 106.93069306930694, 1.4e-140], ["AAF00961.1", "mcyB", "BGC0001017", 1, "NRP + Polyketide:Modular type I", 28.0, 497.0, 103.88423457730389, 5.3e-140], ["CAJ76290.1", "putative_non-ribosomal_peptide_synthase", "BGC0000972", 1, "NRP + Polyketide:Modular type I + Polyketide:Trans-AT type I", 36.0, 497.0, 64.50875856816451, 9.1e-140], ["QBC75021.1", "non-ribosomal_peptide_synthetase", "BGC0001968", 1, "NRP", 28.0, 496.0, 96.42041127189643, 1.2e-139], ["AAO62587.1", "peptide_sythetase", "BGC0001016", 1, "NRP + Polyketide", 28.0, 495.0, 103.80807311500382, 3.4e-139], ["AQH32485.1", "peptide_synthetase", "BGC0001667", 1, "NRP + Polyketide", 28.0, 495.0, 104.1127189642041, 3.4e-139], ["AAF19812.1", "MtaD", "BGC0001024", 1, "NRP + Polyketide:Modular type I", 40.0, 494.0, 55.06473724295506, 4.5e-139], ["CAD29798.1", "peptide_synthetase", "BGC0001015", 1, "NRP + Polyketide", 29.0, 492.0, 103.42726580350343, 2.9e-138], ["AJM89735.1", "PmxA", "BGC0001192", 1, "NRP", 28.0, 491.0, 106.47372429550647, 3.8e-138], ["AAU34202.1", "mannopeptimycin_peptide_synthetase_MppA", "BGC0000388", 1, "NRP", 30.0, 491.0, 97.48667174409749, 5e-138], ["CAJ76289.1", "putative_hybrid_non-ribosomal_peptide-polyketide_synthetase", "BGC0000972", 1, "NRP + Polyketide:Modular type I + Polyketide:Trans-AT type I", 39.0, 489.0, 54.150799695354145, 1.4e-137], ["WP_051700122.1", "non-ribosomal_peptide_synthetase", "BGC0001368", 1, "NRP", 35.0, 488.0, 65.72734196496572, 2.5e-137], ["BAH43869.1", "linear_pentadecapeptide_gramicidin_synthetase_LgrA", "BGC0000367", 1, "NRP", 29.0, 488.0, 96.26808834729627, 4.2e-137], ["EFL06864.1", "non-ribosomal_peptide_synthetase", "BGC0000300", 1, "NRP", 36.0, 487.0, 61.995430312262, 5.5e-137], ["AVI26390.1", "polyketide_synthase_/_nonribosomal_peptide_synthase_hybrid", "BGC0001800", 1, "NRP + Polyketide", 30.0, 486.0, 92.07920792079209, 1.6e-136], ["ACA97576.1", "PmxA", "BGC0000408", 1, "NRP", 28.0, 485.0, 101.37090632140138, 2.1e-136], ["ATG32076.1", "nonribosomal_peptide_synthetase", "BGC0001750", 1, "NRP + Polyketide", 38.0, 485.0, 57.34958111195735, 2.1e-136], ["AAZ03552.1", "McnC", "BGC0000332", 1, "NRP", 30.0, 485.0, 96.11576542269611, 2.7e-136], ["AAF17280.1", "nosC", "BGC0001028", 1, "Polyketide + NRP:Cyclic depsipeptide", 27.0, 483.0, 105.86443259710587, 7.9e-136], ["BAC67536.1", "arthrofactin_synthetase_C", "BGC0000305", 1, "NRP:Lipopeptide", 31.0, 482.0, 92.07920792079209, 2.3e-135], ["BAH43870.1", "putative_linear_pentadecapeptide_gramicidin_synthetase_LgrB", "BGC0000367", 1, "NRP", 24.0, 481.0, 136.4051789794364, 3.9e-135], ["ADH04660.1", "TugD", "BGC0001342", 1, "NRP + Polyketide", 39.0, 481.0, 54.76009139375476, 3.9e-135], ["CCA53804.1", "pyochelin_synthetase_F", "BGC0001801", 1, "NRP", 39.0, 480.0, 55.21706016755522, 1.1e-134], ["AXN93590.1", "PuwF-G", "BGC0001951", 1, "NRP", 30.0, 479.0, 93.37395277989337, 1.5e-134], ["AXN93581.1", "PuwF-G", "BGC0001950", 1, "NRP", 30.0, 478.0, 93.37395277989337, 2.6e-134], ["AGM16414.1", "paenibacterin_synthetase_C", "BGC0000400", 1, "NRP", 27.0, 478.0, 103.1987814166032, 3.3e-134], ["AFJ14793.1", "PlpD", "BGC0000403", 1, "NRP", 27.0, 478.0, 98.17212490479818, 4.4e-134], ["CAD15508.1", "polyketide_synthase/non-ribosomal_peptide_synthetase", "BGC0001014", 1, "NRP:NRP siderophore + Polyketide:Modular type I + Polyketide:Iterative type I", 37.0, 478.0, 55.44554455445545, 4.4e-134], ["ATY37608.1", "BreC", "BGC0001536", 1, "NRP", 30.0, 477.0, 94.82102056359481, 7.4e-134], ["CBG75492.1", "putative_NRPS/siderophore_biosynthesis_protein", "BGC0000423", 1, "NRP", 29.0, 475.0, 102.13252094440213, 2.2e-133], ["BAH43765.1", "tyrocidine_synthetase_II", "BGC0000452", 1, "NRP", 27.0, 475.0, 100.22848438690022, 2.2e-133], ["ADH04641.1", "TgaC", "BGC0001051", 1, "NRP + Polyketide:Modular type I", 39.0, 475.0, 55.597867479055594, 2.2e-133], ["QDF82259.1", "non-ribosomal_peptide_synthetase", "BGC0001980", 1, "NRP", 31.0, 475.0, 92.3076923076923, 3.7e-133], ["AXN93614.1", "PuwF", "BGC0001953", 1, "NRP", 27.0, 472.0, 104.1127189642041, 2.4e-132], ["AHZ34243.1", "CipF", "BGC0001389", 1, "NRP", 30.0, 470.0, 92.68849961919268, 7e-132], ["AFH75322.1", "nonribosomal_peptide_synthetase", "BGC0000425", 1, "NRP:Cyclic depsipeptide", 30.0, 470.0, 92.61233815689262, 1.2e-131], ["AXN93615.1", "PuwG", "BGC0001953", 1, "NRP", 28.0, 468.0, 103.80807311500382, 2.6e-131], ["BAH43871.1", "truncated_linear_pentadecapeptide_gramicidin_synthetase_LgrC", "BGC0000367", 1, "NRP", 27.0, 468.0, 103.12261995430312, 3.4e-131], ["AIW82284.1", "PuwG", "BGC0001125", 1, "NRP + Polyketide", 28.0, 468.0, 104.18888042650418, 4.5e-131], ["ACZ55944.1", "non-ribosomal_peptide_synthetase", "BGC0000302", 1, "NRP", 27.0, 464.0, 103.1987814166032, 5e-130], ["ADJ63842.1", "Serobactin_synthetase", "BGC0000424", 1, "NRP:NRP siderophore", 28.0, 463.0, 98.62909367859864, 8.5e-130], ["AHI59108.1", "locillomycin_synthase_A", "BGC0001005", 1, "NRP + Polyketide", 27.0, 463.0, 99.77151561309977, 8.5e-130], ["ABS74180.1", "bacillomycin_D_synthetase_B", "BGC0001090", 1, "Polyketide + NRP:Lipopeptide", 22.0, 463.0, 134.5011424219345, 8.5e-130], ["WP_047197779.1", "non-ribosomal_peptide_synthetase", "BGC0002003", 1, "NRP", 29.0, 463.0, 94.44021325209444, 8.5e-130], ["BAB69700.1", "iturin_A_synthetase_C", "BGC0001098", 1, "NRP + Polyketide", 24.0, 463.0, 115.61309977151562, 1.1e-129], ["AAU39359.1", "lichenysin_synthase_LchAA", "BGC0000381", 1, "NRP", 30.0, 463.0, 92.3076923076923, 1.4e-129], ["AHD05679.1", "putative_non-ribosomal_peptide_ligase/_polyketide_synthase_hybrid", "BGC0000402", 1, "NRP", 28.0, 462.0, 99.39070830159939, 1.9e-129], ["ABV79985.1", "ApnA", "BGC0000301", 1, "NRP", 26.0, 462.0, 105.94059405940595, 2.5e-129], ["ABQ96384.2", "fusaricidin_synthetase", "BGC0001152", 1, "Polyketide + NRP:Lipopeptide", 28.0, 462.0, 99.39070830159939, 2.5e-129], ["BAP16693.1", "nonribosomal_peptide_synthetase", "BGC0000376", 1, "NRP", 34.0, 461.0, 66.10814927646611, 5.5e-129], ["AHI59109.1", "locillomycin_synthase_B", "BGC0001005", 1, "NRP + Polyketide", 26.0, 460.0, 104.18888042650418, 7.2e-129], ["AXN93602.1", "PuwF-G", "BGC0001952", 1, "NRP", 27.0, 460.0, 104.1127189642041, 7.2e-129], ["WP_006051170.1", "non-ribosomal_peptide_synthetase", "BGC0001999", 1, "NRP", 27.0, 460.0, 98.01980198019803, 1.2e-128], ["CCA53799.1", "iron_aquisition_yersiniabactin_synthesis_enzyme", "BGC0001801", 1, "NRP", 39.0, 458.0, 55.06473724295506, 2.7e-128], ["AAG02364.1", "peptide_synthetase_NRPS2-1", "BGC0000963", 1, "NRP:Glycopeptide + Polyketide:Modular type I + Saccharide:Hybrid/tailoring", 29.0, 458.0, 97.56283320639756, 3.6e-128], ["AGM16413.1", "paenibacterin_synthetase_B", "BGC0000400", 1, "NRP", 27.0, 458.0, 94.89718202589489, 4.7e-128], ["AAF08796.1", "MycB", "BGC0001103", 1, "NRP + Polyketide", 24.0, 457.0, 118.50723533891852, 8e-128], ["KPN93065.1", "NunD", "BGC0001416", 1, "NRP", 29.0, 456.0, 93.2977913175933, 1e-127], ["AHF21228.1", "TriD", "BGC0000449", 1, "NRP", 29.0, 456.0, 95.8872810357959, 1.4e-127], ["AAF17281.1", "nosD", "BGC0001028", 1, "Polyketide + NRP:Cyclic depsipeptide", 28.0, 456.0, 104.26504188880426, 1.8e-127], ["CDG17980.1", "Putative_Ornithine_racemase_(fragment)", "BGC0000464", 1, "NRP:Cyclic depsipeptide", 29.0, 455.0, 92.68849961919268, 2.3e-127], ["WP_013310342.1", "non-ribosomal_peptide_synthetase", "BGC0001993", 1, "NRP", 27.0, 455.0, 104.72201066260472, 3e-127], ["ACM79806.1", "ZmaB", "BGC0001059", 1, "NRP + Polyketide", 28.0, 454.0, 95.73495811119574, 5.2e-127], ["ACC81021.1", "non-ribosomal_peptide_synthetase", "BGC0001479", 1, "NRP", 29.0, 453.0, 86.36709824828637, 8.8e-127], ["CCA29202.1", "non-ribosomal_peptide_synthetase", "BGC0000955", 1, "NRP + Polyketide:Modular type I", 35.0, 452.0, 59.71058644325971, 2e-126], ["AEU11003.1", "NpnC", "BGC0001029", 1, "NRP + Polyketide", 29.0, 452.0, 90.70830159939071, 2.6e-126], ["AHD05615.1", "putative_non-ribosomal_peptide_ligase/_polyketide_synthase_hybrid", "BGC0001033", 1, "NRP + Polyketide", 27.0, 452.0, 96.72505712109673, 2.6e-126], ["AFR69331.1", "nonribosomal_peptide_synthetase_SpiA", "BGC0001045", 1, "NRP:Cyclic depsipeptide + Polyketide:Modular type I", 34.0, 451.0, 65.87966488956589, 3.3e-126], ["BBA21073.1", "putative_non-ribosomal_peptide_synthetase", "BGC0001740", 1, "NRP + Polyketide", 29.0, 451.0, 93.98324447829398, 3.3e-126], ["BAD55613.1", "putative_non-ribosomal_peptide_synthetase", "BGC0001027", 1, "NRP + Polyketide", 35.0, 451.0, 64.28027418126429, 4.4e-126], ["AEZ51520.1", "pmxE", "BGC0001153", 1, "NRP:Lipopeptide", 23.0, 451.0, 117.66945925361767, 4.4e-126], ["CDG12865.1", "non-ribosomal_peptide_synthetase", "BGC0001415", 1, "NRP", 35.0, 451.0, 56.51180502665652, 4.4e-126], ["AJM89738.1", "PmxE", "BGC0001192", 1, "NRP", 24.0, 451.0, 118.2025894897182, 5.7e-126], ["BAB69698.1", "iturin_A_synthetase_A", "BGC0001098", 1, "NRP + Polyketide", 27.0, 450.0, 103.57958872810357, 7.4e-126], ["AAO62586.1", "peptide_sythetase", "BGC0001016", 1, "NRP + Polyketide", 32.0, 450.0, 75.70449352627571, 1.3e-125], ["AVR48535.1", "CusC", "BGC0001564", 1, "NRP + Polyketide", 34.0, 449.0, 64.66108149276467, 1.7e-125], ["ACZ55942.1", "non-ribosomal_peptide_synthetase", "BGC0000302", 1, "NRP", 29.0, 449.0, 85.22467631378522, 2.2e-125], ["AFH75330.1", "nonribosomal_peptide_synthetase", "BGC0000398", 1, "NRP:Cyclic depsipeptide", 29.0, 448.0, 92.68849961919268, 3.7e-125], ["AAO72425.1", "syringopeptin_synthetase_C", "BGC0000438", 1, "NRP", 29.0, 448.0, 91.62223914699162, 4.8e-125], ["CBJ90082.1", "Non_Ribosomal_peptide_synthetase_(-succinylbenzoate--CoA_ligase)", "BGC0001132", 1, "NRP", 30.0, 448.0, 93.06930693069307, 4.8e-125], ["ATY37589.1", "BogB", "BGC0001532", 1, "NRP", 29.0, 448.0, 90.17517136329018, 4.8e-125], ["AAF08795.1", "MycA", "BGC0001103", 1, "NRP + Polyketide", 27.0, 447.0, 96.64889565879665, 6.3e-125], ["AQX14497.1", "monobactam_NRPS_scaffold_4", "BGC0001672", 1, "NRP", 27.0, 447.0, 94.89718202589489, 6.3e-125], ["ACZ55945.1", "non-ribosomal_peptide_synthetase", "BGC0000302", 1, "NRP", 29.0, 447.0, 85.22467631378522, 8.2e-125], ["CCJ67640.1", "TaaE", "BGC0000447", 1, "NRP:Lipopeptide", 30.0, 447.0, 94.5925361766946, 8.2e-125], ["KPN90376.1", "NupC", "BGC0001416", 1, "NRP", 29.0, 446.0, 95.12566641279513, 1.1e-124], ["WP_013428324.1", "non-ribosomal_peptide_synthetase", "BGC0001758", 1, "NRP", 28.0, 446.0, 104.1127189642041, 1.1e-124], ["ACM68684.1", "AerB", "BGC0000298", 1, "NRP", 28.0, 446.0, 96.42041127189643, 1.8e-124], ["ABS74181.1", "bacillomycin_D_synthetase_A_", "BGC0001090", 1, "Polyketide + NRP:Lipopeptide", 27.0, 445.0, 103.1987814166032, 2.4e-124], ["AHD05677.1", "nonribosomal_peptide_ligase_subunit", "BGC0000402", 1, "NRP", 23.0, 445.0, 126.88499619192687, 4.1e-124], ["WP_011146892.1", "non-ribosomal_peptide_synthetase", "BGC0001641", 1, "NRP", 30.0, 443.0, 93.14546839299315, 1.2e-123], ["AHZ20781.1", "non-ribosomal_peptide_synthase", "BGC0000369", 1, "NRP + Saccharide:Hybrid/tailoring", 26.0, 443.0, 102.2848438690023, 1.6e-123], ["CDF96614.1", "NRPS", "BGC0001149", 1, "NRP:Lipopeptide + Saccharide:Hybrid/tailoring", 28.0, 443.0, 97.86747905559787, 1.6e-123], ["AAY91421.3", "non-ribosomal_peptide_synthetase_OfaC", "BGC0000399", 1, "NRP:Cyclic depsipeptide", 30.0, 442.0, 92.84082254379284, 2e-123], ["ABS74209.1", "fengycin_synthetase_A", "BGC0001095", 1, "NRP", 28.0, 442.0, 93.45011424219345, 2.6e-123], ["KPN93064.1", "NupB", "BGC0001416", 1, "NRP", 32.0, 442.0, 75.62833206397562, 2.6e-123], ["AAY37655.1", "Amino_acid_adenylation", "BGC0000437", 1, "NRP", 29.0, 441.0, 91.85072353389185, 4.5e-123], ["ABD14711.1", "cesA", "BGC0000320", 1, "NRP:Cyclic depsipeptide", 28.0, 441.0, 93.6024371667936, 5.9e-123], ["AQH32486.1", "peptide_synthetase", "BGC0001667", 1, "NRP + Polyketide", 32.0, 440.0, 65.65118050266565, 7.7e-123], ["AHI59110.1", "locillomycin_synthase_C", "BGC0001005", 1, "NRP + Polyketide", 29.0, 440.0, 86.13861386138613, 1e-122], ["AHJ31215.1", "Long-chain-fatty-acid--CoA_ligase", "BGC0000430", 1, "NRP + Polyketide:Modular type I", 27.0, 440.0, 105.86443259710587, 1.3e-122], ["AAO62588.1", "peptide_sythetase", "BGC0001016", 1, "NRP + Polyketide", 33.0, 440.0, 65.72734196496572, 1.3e-122], ["WP_013184463.1", "non-ribosomal_peptide_synthetase", "BGC0001716", 1, "NRP", 26.0, 440.0, 102.74181264280273, 1.3e-122], ["ATP76246.1", "SpuB", "BGC0001748", 1, "NRP + Polyketide", 29.0, 439.0, 95.8111195734958, 1.7e-122], ["CAD17792.1", "probable_non_ribosomal_peptide_synthetase_protein", "BGC0001754", 1, "NRP + Polyketide", 28.0, 439.0, 103.04645849200304, 2.2e-122], ["CAC17499.1", "putative_non-ribosomal_peptide_synthase", "BGC0000324", 1, "NRP", 34.0, 438.0, 65.80350342726581, 5e-122], ["AAC06348.1", "bacitracin_synthetase_3", "BGC0000310", 1, "NRP", 28.0, 437.0, 82.02589489718203, 6.5e-122], ["CDG17985.1", "Putative_Ornithine_racemase_(fragment)", "BGC0000464", 1, "NRP:Cyclic depsipeptide", 27.0, 437.0, 92.61233815689262, 6.5e-122], ["AAZ03550.1", "McnA", "BGC0000332", 1, "NRP", 33.0, 437.0, 66.56511805026656, 8.5e-122], ["ATY37609.1", "BreD", "BGC0001536", 1, "NRP", 33.0, 437.0, 67.78370144706778, 8.5e-122], ["WP_013310343.1", "non-ribosomal_peptide_synthetase", "BGC0001993", 1, "NRP", 29.0, 437.0, 91.0891089108911, 8.5e-122], ["AEH59100.1", "amino_acid_adenylation_domain-containing_protein/NRPS", "BGC0000385", 1, "NRP", 28.0, 436.0, 94.5925361766946, 1.1e-121], ["AJF34463.1", "Txo1", "BGC0001207", 1, "NRP", 28.0, 436.0, 96.95354150799696, 1.1e-121], ["AGE11891.1", "nonribosomal_peptide_synthetase", "BGC0000366", 1, "NRP", 33.0, 436.0, 62.07159177456207, 1.5e-121], ["ATO51563.1", "non-ribosomal_peptide_synthetase", "BGC0001796", 1, "NRP", 28.0, 436.0, 100.0, 1.5e-121], ["CDG17986.1", "Non-ribosomal_peptide_synthetase", "BGC0000464", 1, "NRP:Cyclic depsipeptide", 28.0, 435.0, 93.52627570449353, 3.2e-121], ["CAY48789.1", "putative_non-ribosomal_peptide_synthetase", "BGC0001312", 1, "NRP", 30.0, 435.0, 91.6984006092917, 3.2e-121], ["AQH32484.1", "peptide_synthetase", "BGC0001667", 1, "NRP + Polyketide", 33.0, 435.0, 66.7936024371668, 3.2e-121], ["ACM79810.1", "ZmaO", "BGC0001059", 1, "NRP + Polyketide", 29.0, 435.0, 93.37395277989337, 4.2e-121], ["ANY58984.1", "non-ribosomal_synthetase", "BGC0001615", 1, "NRP", 35.0, 435.0, 60.700685453160695, 4.2e-121], ["ATP76244.1", "NdaB", "BGC0001705", 1, "NRP + Polyketide", 32.0, 435.0, 65.80350342726581, 4.2e-121], ["AEW31020.1", "plipastatin_synthetase", "BGC0000407", 1, "NRP", 27.0, 434.0, 93.6024371667936, 5.5e-121], ["AAO56329.1", "non-ribosomal_peptide_synthetase_SyfB", "BGC0000435", 1, "NRP", 29.0, 434.0, 93.14546839299315, 5.5e-121], ["ABM21572.1", "crpD", "BGC0000975", 1, "NRP + Polyketide", 29.0, 434.0, 89.87052551408988, 5.5e-121], ["CAD29799.1", "microcystin_synthetase", "BGC0001015", 1, "NRP + Polyketide", 32.0, 434.0, 65.27037319116526, 7.2e-121], ["WP_047197778.1", "non-ribosomal_peptide_synthetase", "BGC0002003", 1, "NRP", 29.0, 433.0, 94.74485910129474, 9.4e-121], ["WP_013184464.1", "non-ribosomal_peptide_synthetase", "BGC0001716", 1, "NRP", 28.0, 433.0, 85.3008377760853, 1.2e-120], ["AEW31021.1", "plipastatin_synthetase", "BGC0000407", 1, "NRP", 30.0, 433.0, 82.48286367098248, 1.6e-120], ["ABV79987.1", "ApnC", "BGC0000301", 1, "NRP", 27.0, 432.0, 103.88423457730389, 2.1e-120], ["AHD05678.1", "nonribosomal_peptide_ligase_subunit", "BGC0000402", 1, "NRP", 30.0, 432.0, 78.52246763137852, 2.7e-120], ["AJF34464.1", "Txo2", "BGC0001207", 1, "NRP", 28.0, 431.0, 96.26808834729627, 3.6e-120], ["ABI26077.1", "OciA", "BGC0000331", 1, "NRP", 33.0, 431.0, 67.02208682406702, 4.7e-120], ["WP_043882190.1", "non-ribosomal_peptide_synthetase", "BGC0001993", 1, "NRP", 27.0, 431.0, 104.03655750190404, 4.7e-120], ["CAC17500.1", "putative_non-ribosomal_peptide_synthase", "BGC0000324", 1, "NRP", 37.0, 431.0, 54.3031226199543, 6.1e-120], ["AAF00960.1", "mcyA", "BGC0001017", 1, "NRP + Polyketide:Modular type I", 32.0, 431.0, 74.94287890327494, 6.1e-120], ["CAM59606.1", "non-ribosomal_peptide_synthetase", "BGC0000297", 1, "NRP:Glycopeptide + Polyketide:Other + Saccharide:Hybrid/tailoring", 27.0, 430.0, 98.7052551408987, 8e-120], ["AAT09805.1", "NocB", "BGC0000395", 1, "NRP", 28.0, 430.0, 83.0921553693831, 1e-119], ["AAY37647.1", "Amino_acid_adenylation", "BGC0000437", 1, "NRP", 30.0, 430.0, 76.84691546077684, 1e-119], ["AAY93354.1", "non-ribosomal_peptide_synthetase_PvdD", "BGC0000413", 1, "NRP", 28.0, 430.0, 94.74485910129474, 1.4e-119], ["APZ78704.1", "nonribosomal_peptide_synthetase", "BGC0001419", 1, "NRP:Cyclic depsipeptide + Polyketide:Iterative type I", 29.0, 429.0, 93.9070830159939, 1.8e-119], ["APZ78680.1", "nonribosomal_peptide_synthetase", "BGC0001417", 1, "NRP:Cyclic depsipeptide + Polyketide:Iterative type I", 28.0, 429.0, 93.98324447829398, 2.3e-119], ["AED90002.1", "non-ribosomal_peptide_synthetase_ThaA", "BGC0000443", 1, "NRP:Beta-lactam", 29.0, 428.0, 91.62223914699162, 4e-119], ["CAD15513.1", "non-ribosomal_peptide_synthetase", "BGC0001014", 1, "NRP:NRP siderophore + Polyketide:Modular type I + Polyketide:Iterative type I", 35.0, 428.0, 56.43564356435643, 4e-119], ["ABS74206.1", "fengycin_synthetase_D", "BGC0001095", 1, "NRP", 28.0, 428.0, 94.44021325209444, 4e-119], ["AAY37654.1", "Amino_acid_adenylation", "BGC0000437", 1, "NRP", 31.0, 428.0, 75.62833206397562, 5.2e-119], ["BAH22762.1", "nonribosomal_peptide_synthetase", "BGC0001018", 1, "NRP + Polyketide", 34.0, 428.0, 66.48895658796648, 5.2e-119], ["QDA77059.1", "polyketide_synthase/nonribosomal_peptide_synthetase", "BGC0002026", 1, "NRP", 27.0, 428.0, 104.03655750190404, 5.2e-119], ["AAO72424.1", "syringopeptin_synthetase_B", "BGC0000438", 1, "NRP", 30.0, 427.0, 75.3998476770754, 6.7e-119], ["APZ78692.1", "nonribosomal_peptide_synthetase", "BGC0001418", 1, "NRP:Cyclic depsipeptide + Polyketide:Iterative type I", 29.0, 426.0, 93.6024371667936, 1.2e-118], ["CCJ67637.1", "TaaB", "BGC0000447", 1, "NRP:Lipopeptide", 29.0, 426.0, 89.64204112718964, 1.5e-118], ["AEU11006.1", "NpnB", "BGC0001029", 1, "NRP + Polyketide", 33.0, 426.0, 67.47905559786747, 1.5e-118], ["APZ78716.1", "nonribosomal_peptide_synthetase", "BGC0001420", 1, "NRP:Cyclic depsipeptide + Polyketide:Iterative type I", 29.0, 426.0, 93.6024371667936, 1.5e-118], ["ABA73956.1", "putative_non-ribosomal_peptide_synthetase", "BGC0001842", 1, "NRP:Lipopeptide", 28.0, 426.0, 94.97334348819497, 2e-118], ["WP_047195042.1", "non-ribosomal_peptide_synthetase", "BGC0002003", 1, "NRP", 29.0, 425.0, 94.44021325209444, 2.6e-118], ["ABC36785.1", "peptide_synthetase,_putative", "BGC0000964", 1, "NRP:Cyclic depsipeptide + Polyketide:Trans-AT type I", 27.0, 425.0, 93.6024371667936, 3.3e-118], ["BAH22763.1", "nonribosomal_peptide_synthetase", "BGC0001018", 1, "NRP + Polyketide", 31.0, 425.0, 68.0883472962681, 3.3e-118], ["PHM26613.1", "pyoverdine_synthetase_D", "BGC0001130", 1, "NRP + Polyketide", 27.0, 425.0, 95.27798933739527, 3.3e-118], ["CAJ87590.1", "putative_peptide_synthase", "BGC0001055", 1, "NRP + Polyketide", 36.0, 425.0, 54.76009139375476, 4.4e-118], ["AYJ71720.1", "non-ribosomal_peptide_synthetase", "BGC0001942", 1, "NRP + Polyketide", 28.0, 425.0, 105.48362528560548, 4.4e-118], ["AHZ34238.1", "CipA", "BGC0001389", 1, "NRP", 28.0, 424.0, 91.31759329779132, 7.5e-118], ["ctg1_orf1265", "", "BGC0001752", 1, "NRP", 27.0, 424.0, 103.42726580350343, 7.5e-118], ["AAY91420.2", "non-ribosomal_peptide_synthetase_OfaB", "BGC0000399", 1, "NRP:Cyclic depsipeptide", 29.0, 423.0, 89.48971820258949, 1.3e-117], ["AQX14499.1", "monobactam_NRPS_scaffold_1", "BGC0001672", 1, "NRP", 28.0, 423.0, 79.96953541507997, 1.3e-117], ["BAH43764.1", "tyrocidine_synthetase_I", "BGC0000452", 1, "NRP", 30.0, 423.0, 75.78065498857578, 1.7e-117], ["AYA44686.1", "icosalide_NRPS", "BGC0001833", 1, "NRP:Lipopeptide", 27.0, 423.0, 96.64889565879665, 1.7e-117], ["WP_050383084.1", "non-ribosomal_peptide_synthetase", "BGC0001451", 1, "NRP", 29.0, 422.0, 93.98324447829398, 2.8e-117], ["AAZ03551.1", "McnB", "BGC0000332", 1, "NRP", 31.0, 421.0, 68.0883472962681, 3.7e-117], ["ABS74208.1", "fengycin_synthetase_B", "BGC0001095", 1, "NRP", 28.0, 421.0, 92.84082254379284, 3.7e-117], ["AAU39360.1", "lichenysin_synthase_LchAB", "BGC0000381", 1, "NRP", 29.0, 421.0, 91.6984006092917, 4.8e-117], ["CAE02630.1", "surfactin_synthetase_A", "BGC0000433", 1, "NRP:Lipopeptide", 28.0, 421.0, 92.993145468393, 6.3e-117], ["AAM80539.1", "StaA", "BGC0000290", 1, "NRP:Glycopeptide", 29.0, 420.0, 78.2939832444783, 8.2e-117], ["CCJ67639.1", "TaaD", "BGC0000447", 1, "NRP:Lipopeptide", 28.0, 420.0, 90.93678598629094, 8.2e-117], ["APZ78834.1", "nonribosomal_peptide_synthetase", "BGC0001430", 1, "NRP:Cyclic depsipeptide + Polyketide:Iterative type I", 28.0, 420.0, 93.98324447829398, 8.2e-117], ["ABS74207.1", "fengycin_synthetase_C", "BGC0001095", 1, "NRP", 32.0, 420.0, 65.34653465346535, 1.1e-116], ["CAF05648.1", "TubC_protein", "BGC0001053", 1, "NRP + Polyketide", 27.0, 420.0, 104.72201066260472, 1.4e-116], ["AEO14744.1", "NdaB", "BGC0000396", 1, "NRP", 32.0, 419.0, 65.80350342726581, 1.8e-116], ["CAJ21198.2", "non-ribosomal_peptide_synthetase", "BGC0000297", 1, "NRP:Glycopeptide + Polyketide:Other + Saccharide:Hybrid/tailoring", 27.0, 418.0, 99.31454683929931, 3.1e-116], ["ABI26079.1", "OciC", "BGC0000331", 1, "NRP", 32.0, 418.0, 66.03198781416603, 3.1e-116], ["KPN93063.1", "NupA", "BGC0001416", 1, "NRP", 30.0, 418.0, 91.012947448591, 3.1e-116], ["ABH06369.2", "MassC", "BGC0000389", 1, "NRP:Cyclic depsipeptide", 28.0, 418.0, 91.62223914699162, 4.1e-116], ["WP_013428774.1", "non-ribosomal_peptide_synthetase", "BGC0001844", 1, "NRP:Lipopeptide", 29.0, 418.0, 84.76770753998477, 4.1e-116], ["AIW82282.1", "PuwE", "BGC0001125", 1, "NRP + Polyketide", 33.0, 418.0, 65.4988575780655, 5.3e-116], ["QCE20598.1", "AsmC", "BGC0001961", 1, "NRP", 34.0, 418.0, 66.03198781416603, 5.3e-116], ["AGZ03651.1", "sevB", "BGC0000426", 1, "NRP", 31.0, 417.0, 65.27037319116526, 7e-116], ["KFL51883.1", "amino_acid_adenylation_protein", "BGC0001711", 1, "NRP + Polyketide", 26.0, 417.0, 102.97029702970298, 7e-116], ["CCJ67638.1", "TaaC", "BGC0000447", 1, "NRP:Lipopeptide", 29.0, 416.0, 89.7943640517898, 1.2e-115], ["AAS98786.1", "nonribosomal_peptide_synthetase", "BGC0001001", 1, "NRP + Polyketide", 32.0, 416.0, 69.3069306930693, 1.2e-115], ["AIW82285.1", "PuwH", "BGC0001125", 1, "NRP + Polyketide", 33.0, 416.0, 64.66108149276467, 1.2e-115], ["AFP87549.1", "NrpS", "BGC0001135", 1, "NRP", 27.0, 416.0, 103.1987814166032, 1.2e-115], ["AHZ34241.1", "CipD", "BGC0001389", 1, "NRP", 28.0, 416.0, 90.63214013709063, 1.2e-115], ["CDG17981.1", "Non-ribosomal_peptide_synthetase", "BGC0000464", 1, "NRP:Cyclic depsipeptide", 27.0, 416.0, 95.27798933739527, 1.6e-115], ["AAF00962.1", "mcyC", "BGC0001017", 1, "NRP + Polyketide:Modular type I", 31.0, 416.0, 65.65118050266565, 1.6e-115], ["PHM49485.1", "Amino_acid_adenylation", "BGC0001131", 1, "NRP", 28.0, 416.0, 92.003046458492, 1.6e-115], ["ABV79988.1", "ApnD", "BGC0000301", 1, "NRP", 31.0, 415.0, 66.26047220106625, 2.7e-115], ["CCP45171.1", "Phenyloxazoline_synthase_MbtB_(phenyloxazoline_synthetase)", "BGC0001021", 1, "NRP + Polyketide", 33.0, 415.0, 63.44249809596344, 2.7e-115], ["AVI26393.1", "nonribosomal_peptide_synthase", "BGC0001800", 1, "NRP + Polyketide", 26.0, 415.0, 104.34120335110435, 3.5e-115], ["AXN93582.1", "PuwH", "BGC0001950", 1, "NRP", 34.0, 415.0, 64.43259710586443, 3.5e-115], ["AXN93591.1", "PuwH", "BGC0001951", 1, "NRP", 34.0, 415.0, 64.43259710586443, 3.5e-115], ["CBD77749.1", "non-ribosomal_peptide_synthetase", "BGC0000974", 1, "NRP + Polyketide", 29.0, 415.0, 86.74790555978676, 4.5e-115], ["AIR74925.1", "non-ribosomal_peptide_synthetase", "BGC0001559", 1, "RiPP", 29.0, 415.0, 86.74790555978676, 4.5e-115], ["AAC83657.1", "pyochelin_synthetase", "BGC0000412", 1, "NRP", 35.0, 414.0, 54.68392993145469, 5.9e-115], ["AEC14347.1", "nonribosomal_peptide_synthetase", "BGC0000377", 1, "NRP", 27.0, 413.0, 88.04265041888804, 1.3e-114], ["AIG79243.1", "Non-ribosomal_peptide_synthetase", "BGC0000419", 1, "Saccharide + NRP:Glycopeptide", 30.0, 413.0, 75.62833206397562, 1.3e-114], ["BAH22765.1", "nonribosomal_peptide_synthetase", "BGC0001018", 1, "NRP + Polyketide", 32.0, 413.0, 66.33663366336634, 1.3e-114], ["ABC39418.1", "dihydroaeruginoic_acid_synthetase", "BGC0000964", 1, "NRP:Cyclic depsipeptide + Polyketide:Trans-AT type I", 33.0, 412.0, 64.05178979436405, 2.9e-114], ["ABS74179.1", "bacillomycin_D_synthetase_C", "BGC0001090", 1, "Polyketide + NRP:Lipopeptide", 30.0, 412.0, 66.71744097486672, 2.9e-114], ["CAP20364.1", "equibactin_equibactin_nonribosomal_peptide_synthase_protein", "BGC0000347", 1, "NRP", 35.0, 411.0, 54.912414318354905, 3.8e-114], ["AXN93580.1", "PuwE", "BGC0001950", 1, "NRP", 32.0, 411.0, 66.10814927646611, 3.8e-114], ["AXN93589.1", "PuwE", "BGC0001951", 1, "NRP", 32.0, 411.0, 66.10814927646611, 3.8e-114], ["EFE73312.1", "nonribosomal_peptide_synthetase", "BGC0000431", 1, "NRP:Cyclic depsipeptide", 29.0, 411.0, 93.9070830159939, 5e-114], ["QBC75022.1", "non-ribosomal_peptide_synthetase", "BGC0001968", 1, "NRP", 28.0, 411.0, 94.21172886519422, 5e-114], ["AGM14933.1", "xantholysin_synthetase_B", "BGC0000463", 1, "NRP:Lipopeptide", 32.0, 411.0, 73.19116527037319, 6.5e-114], ["ABF87031.1", "non-ribosomal_peptide_synthetase/polyketide_synthase", "BGC0000393", 1, "NRP + Polyketide:Modular type I", 28.0, 410.0, 94.5925361766946, 8.5e-114], ["ABX37382.1", "amino_acid_adenylation_domain_protein", "BGC0000984", 1, "NRP + Polyketide", 32.0, 410.0, 71.21096725057122, 8.5e-114], ["CAG29032.1", "nonribosomal_peptide_synthetase_(modules_3_to_6)", "BGC0001023", 1, "NRP + Polyketide:Modular type I", 28.0, 410.0, 94.36405178979437, 8.5e-114], ["APZ78822.1", "nonribosomal_peptide_synthetase", "BGC0001429", 1, "NRP:Cyclic depsipeptide + Polyketide:Iterative type I", 28.0, 410.0, 94.36405178979437, 8.5e-114], ["CAD29794.1", "peptide_synthetase", "BGC0001015", 1, "NRP + Polyketide", 26.0, 410.0, 101.90403655750191, 1.1e-113], ["AQX14493.1", "monobactam_NRPS_scaffold_2", "BGC0001672", 1, "NRP", 25.0, 410.0, 103.50342726580351, 1.1e-113], ["ABS75232.1", "DhbF", "BGC0001185", 1, "NRP:NRP siderophore", 26.0, 409.0, 98.55293221629854, 2.5e-113], ["AEW31022.1", "plipastatin_synthetase", "BGC0000407", 1, "NRP", 32.0, 408.0, 66.4127951256664, 3.2e-113], ["CCJ67636.1", "TaaA", "BGC0000447", 1, "NRP:Lipopeptide", 30.0, 408.0, 76.00913937547601, 3.2e-113], ["CAY48788.1", "putative_non-ribosomal_peptide_synthetase", "BGC0001312", 1, "NRP", 30.0, 408.0, 73.95277989337396, 3.2e-113], ["WP_018540607.1", "non-ribosomal_peptide_synthetase", "BGC0001332", 1, "NRP + Polyketide", 27.0, 408.0, 92.53617669459253, 3.2e-113], ["EME52990.1", "amino_acid_adenylation_protein", "BGC0001460", 1, "NRP:Glycopeptide", 30.0, 408.0, 78.82711348057883, 3.2e-113], ["AAY93355.1", "non-ribosomal_peptide_synthetase_PvdJ", "BGC0000413", 1, "NRP", 32.0, 408.0, 67.63137852246763, 5.5e-113], ["AGC45618.1", "non-ribosomal_peptide_synthetase", "BGC0001394", 1, "NRP + Polyketide", 33.0, 407.0, 66.10814927646611, 9.4e-113], ["KFL51887.1", "amino_acid_adenylation_protein", "BGC0001711", 1, "NRP + Polyketide", 29.0, 407.0, 82.17821782178217, 9.4e-113], ["AAZ03554.1", "McnE", "BGC0000332", 1, "NRP", 31.0, 406.0, 67.0982482863671, 1.2e-112], ["AHD05621.1", "non-ribosomal_peptide_ligase_domain_protein", "BGC0001033", 1, "NRP + Polyketide", 28.0, 406.0, 78.97943640517899, 1.6e-112], ["CCM44337.1", "Nonribosomal_peptide_synthetase", "BGC0001056", 1, "NRP + Polyketide:Modular type I + Polyketide:PUFA synthase or related", 27.0, 406.0, 92.003046458492, 1.6e-112], ["ALV82356.1", "CDA_peptide_synthetase_I", "BGC0001370", 1, "NRP", 27.0, 406.0, 94.13556740289414, 2.1e-112], ["CZT62794.1", "Non-ribosomal_peptide_synthase_involved_in_Hassallidin_biosynthesis", "BGC0001614", 1, "NRP", 33.0, 405.0, 61.91926884996192, 2.7e-112], ["BAC67535.1", "arthrofactin_synthetase_B", "BGC0000305", 1, "NRP:Lipopeptide", 29.0, 405.0, 90.55597867479057, 3.6e-112], ["CAE02631.1", "surfactin_synthetase_B_", "BGC0000433", 1, "NRP:Lipopeptide", 28.0, 405.0, 95.5064737242955, 3.6e-112], ["ABA73955.1", "putative_non-ribosomal_peptide_synthetase", "BGC0001842", 1, "NRP:Lipopeptide", 28.0, 405.0, 89.48971820258949, 3.6e-112], ["QBG38782.1", "Atr21", "BGC0001975", 1, "NRP", 28.0, 405.0, 94.5925361766946, 3.6e-112], ["AQW44894.1", "non-ribosomal_peptide_synthetase", "BGC0001737", 1, "NRP + Polyketide", 33.0, 404.0, 66.18431073876619, 6.1e-112], ["QDF82255.1", "non-ribosomal_peptide_synthetase", "BGC0001980", 1, "NRP", 29.0, 404.0, 90.55597867479057, 6.1e-112], ["BAW32324.1", "nonribosomal_peptide_synthetase", "BGC0001630", 1, "NRP + Polyketide", 23.0, 404.0, 135.71972581873572, 8e-112], ["EFE73313.1", "nonribosomal_peptide_synthetase", "BGC0000431", 1, "NRP:Cyclic depsipeptide", 29.0, 403.0, 92.84082254379284, 1e-111], ["BAD55611.1", "putative_non-ribosomal_peptide_synthetase", "BGC0001027", 1, "NRP + Polyketide", 27.0, 403.0, 92.53617669459253, 1e-111], ["AFJ23826.1", "WLIP_synthetase_C", "BGC0001838", 1, "NRP", 29.0, 403.0, 92.61233815689262, 1.4e-111], ["CBZ42146.1", "putative_non-ribosomal_peptide_synthetase", "BGC0001117", 1, "NRP", 29.0, 403.0, 87.96648895658797, 1.8e-111], ["AXN93613.1", "PuwE", "BGC0001953", 1, "NRP", 31.0, 402.0, 67.0982482863671, 2.3e-111], ["CDE97356.1", "plipastatin_synthase_subunit_C", "BGC0001686", 1, "NRP", 25.0, 401.0, 99.39070830159939, 4e-111], ["AXN93601.1", "PuwE", "BGC0001952", 1, "NRP", 31.0, 401.0, 67.0982482863671, 4e-111], ["ADL64235.1", "aureusimine_non-ribosomal_peptide_synthetase", "BGC0000308", 1, "NRP", 28.0, 401.0, 85.45316070068544, 5.2e-111], ["APZ78729.1", "nonribosomal_peptide_synthetase", "BGC0001421", 1, "NRP:Cyclic depsipeptide + Polyketide:Iterative type I", 27.0, 401.0, 93.67859862909368, 6.8e-111], ["ACM79812.1", "ZmaQ", "BGC0001059", 1, "NRP + Polyketide", 31.0, 400.0, 59.634424980959636, 1.2e-110], ["CAE15637.1", "", "BGC0001128", 1, "NRP", 31.0, 400.0, 76.23762376237624, 1.2e-110], ["AFH75321.1", "nonribosomal_peptide_synthetase", "BGC0000425", 1, "NRP:Cyclic depsipeptide", 27.0, 399.0, 89.41355674028941, 2e-110], ["CAE52339.1", "Polyketide_non-ribosomal_peptide_synthase", "BGC0001088", 1, "NRP + Polyketide", 26.0, 399.0, 98.78141660319878, 2e-110], ["AAY32966.1", "DszC", "BGC0001093", 1, "NRP + Polyketide", 34.0, 399.0, 58.72048743335873, 2e-110], ["AAF00958.1", "mcyE", "BGC0001017", 1, "NRP + Polyketide:Modular type I", 26.0, 399.0, 96.42041127189643, 2.6e-110], ["AHD05627.1", "putative_non-ribosomal_peptide_ligase_domain_protein", "BGC0001033", 1, "NRP + Polyketide", 27.0, 398.0, 91.0891089108911, 3.4e-110], ["KFH48607.1", "N-like_protein", "BGC0000317", 1, "NRP", 27.0, 398.0, 89.48971820258949, 4.4e-110], ["APU91751.1", "Non-Ribosomal_Peptide_Synthetase", "BGC0001806", 1, "NRP", 28.0, 398.0, 92.91698400609292, 5.7e-110], ["CAB15186.3", "siderophore_2,3-dihydroxybenzoate-glycine-threonine_trimeric_ester_bacillibactin_synthetase", "BGC0000309", 1, "NRP", 29.0, 397.0, 74.56207159177455, 7.5e-110], ["AEH59099.1", "amino_acid_adenylation_domain-containing_protein/NRPS", "BGC0000385", 1, "NRP", 27.0, 397.0, 93.14546839299315, 7.5e-110], ["ABP57745.1", "DepA", "BGC0000993", 1, "NRP:Cyclic depsipeptide + Polyketide:Modular type I", 32.0, 397.0, 64.12795125666413, 7.5e-110], ["APZ78846.1", "nonribosomal_peptide_synthetase", "BGC0001431", 1, "NRP:Cyclic depsipeptide + Polyketide:Iterative type I", 28.0, 397.0, 93.83092155369384, 9.8e-110], ["AEC14348.1", "nonribosomal_peptide_synthetase", "BGC0000377", 1, "NRP", 26.0, 396.0, 90.25133282559025, 1.3e-109], ["ACZ55946.1", "non-ribosomal_peptide_synthetase", "BGC0000302", 1, "NRP", 31.0, 396.0, 64.96572734196496, 2.2e-109], ["ADH04679.1", "non-ribosomal_peptide_synthetase", "BGC0001344", 1, "NRP + Polyketide", 27.0, 395.0, 103.42726580350343, 2.8e-109], ["AQX14495.1", "monobactam_NRPS_scaffold_3", "BGC0001672", 1, "NRP", 29.0, 394.0, 76.77075399847678, 4.8e-109], ["CCJ67648.1", "JagD", "BGC0001127", 1, "NRP", 27.0, 394.0, 87.43335872048743, 6.3e-109], ["AXN93616.1", "PuwH", "BGC0001953", 1, "NRP", 32.0, 394.0, 68.54531607006854, 8.3e-109], ["WP_064118559.1", "non-ribosomal_peptide_synthetase", "BGC0001509", 1, "NRP", 27.0, 393.0, 86.21477532368621, 1.1e-108], ["APU91750.1", "Non-Ribosomal_Peptide_Synthetase", "BGC0001806", 1, "NRP", 28.0, 393.0, 89.41355674028941, 1.1e-108], ["ALJ49920.1", "TtmI", "BGC0001236", 1, "Polyketide", 38.0, 393.0, 43.792840822543795, 1.4e-108], ["KPN90369.1", "NunE", "BGC0001416", 1, "NRP", 31.0, 393.0, 75.09520182787509, 1.4e-108], ["Xekj_RS17945", "non-ribosomal_peptide_synthetase", "BGC0001826", 1, "NRP", 28.0, 393.0, 86.29093678598629, 1.4e-108], ["BS329_14150", "non-ribosomal_peptide_synthetase", "BGC0001462", 1, "NRP:Glycopeptide", 29.0, 392.0, 76.31378522467631, 2.4e-108], ["AKP45395.1", "CysG", "BGC0001413", 1, "NRP", 28.0, 391.0, 84.61538461538461, 4.1e-108], ["AWI62626.1", "nonribosomal_peptide_synthetase", "BGC0001943", 1, "NRP", 26.0, 391.0, 102.51332825590251, 4.1e-108], ["CAK15814.1", "putative_non-ribosomal_peptide_synthetase,_terminal_component", "BGC0000344", 1, "NRP", 27.0, 391.0, 94.5925361766946, 5.4e-108], ["AIE77057.1", "peptide_synthetase", "BGC0000418", 1, "NRP", 29.0, 391.0, 76.08530083777609, 5.4e-108], ["CDG17982.1", "Non-ribosomal_peptide_synthetase", "BGC0000464", 1, "NRP:Cyclic depsipeptide", 29.0, 391.0, 76.16146230007617, 5.4e-108], ["AAR87760.2", "ZmaK", "BGC0001059", 1, "NRP + Polyketide", 31.0, 391.0, 64.73724295506473, 7e-108], ["AHZ34242.1", "CipE", "BGC0001389", 1, "NRP", 27.0, 391.0, 90.78446306169079, 7e-108], ["WP_064118560.1", "non-ribosomal_peptide_synthetase", "BGC0001509", 1, "NRP", 27.0, 391.0, 90.93678598629094, 7e-108], ["AJM89734.1", "PmxB", "BGC0001192", 1, "NRP", 31.0, 390.0, 65.27037319116526, 9.1e-108], ["AEI70245.1", "nonribosomal_peptide_synthetase_NRPS", "BGC0000401", 1, "NRP", 29.0, 389.0, 78.9032749428789, 1.6e-107], ["AXN93575.1", "PuwA", "BGC0001950", 1, "NRP", 31.0, 389.0, 65.87966488956589, 1.6e-107], ["AXN93584.1", "PuwA", "BGC0001951", 1, "NRP", 31.0, 389.0, 65.87966488956589, 1.6e-107], ["AAF99707.2", "syringopeptin_synthetase", "BGC0000438", 1, "NRP", 31.0, 389.0, 73.87661843107388, 2.7e-107], ["APZ78744.1", "nonribosomal_peptide_synthetase", "BGC0001422", 1, "NRP:Cyclic depsipeptide + Polyketide:Iterative type I", 28.0, 389.0, 94.89718202589489, 2.7e-107], ["ABA23460.1", "Amino_acid_adenylation", "BGC0000427", 1, "NRP", 36.0, 388.0, 46.30616907844631, 4.5e-107], ["AAY93445.1", "non-ribosomal_peptide_synthetase_PvdL", "BGC0000413", 1, "NRP", 27.0, 388.0, 94.13556740289414, 5.9e-107], ["BAH04162.1", "trsJ", "BGC0000450", 1, "NRP", 33.0, 388.0, 61.30997715156131, 5.9e-107], ["AAK57184.1", "MxaA", "BGC0001022", 1, "NRP + Polyketide", 32.0, 388.0, 67.85986290936786, 5.9e-107], ["AIW82277.1", "PuwA", "BGC0001125", 1, "NRP + Polyketide", 31.0, 388.0, 65.87966488956589, 5.9e-107], ["QDA77045.1", "polyketide_synthase/nonribosomal_peptide_synthetase", "BGC0002025", 1, "NRP", 26.0, 388.0, 94.21172886519422, 5.9e-107], ["PHM26612.1", "pvdj", "BGC0001130", 1, "NRP + Polyketide", 26.0, 387.0, 104.64584920030464, 7.7e-107], ["AXN93603.1", "PuwH", "BGC0001952", 1, "NRP", 32.0, 387.0, 68.6976389946687, 7.7e-107], ["AAO23334.1", "NcpB", "BGC0000397", 1, "NRP", 30.0, 387.0, 69.76389946686976, 1e-106], ["AOA33123.1", "Nonribosomal_peptide_synthetase", "BGC0001346", 1, "NRP:Cyclic depsipeptide", 27.0, 387.0, 91.46991622239146, 1e-106], ["ABD14712.1", "cesB", "BGC0000320", 1, "NRP:Cyclic depsipeptide", 29.0, 386.0, 64.73724295506473, 1.3e-106], ["ABD65958.1", "nonribosomal_peptide_synthetase", "BGC0000341", 1, "NRP", 27.0, 386.0, 93.75476009139375, 1.7e-106], ["ACA97577.1", "PmxB", "BGC0000408", 1, "NRP", 35.0, 386.0, 48.895658796648895, 1.7e-106], ["AED90003.1", "non-ribosomal_peptide_synthetase_ThaB", "BGC0000443", 1, "NRP:Beta-lactam", 30.0, 386.0, 77.15156130997715, 1.7e-106], ["CUX79062.1", "Octapeptin_synthase_subunit_C", "BGC0001715", 1, "NRP", 34.0, 386.0, 54.53160700685453, 1.7e-106], ["AAY93356.2", "non-ribosomal_peptide_synthetase_PvdI", "BGC0000413", 1, "NRP", 27.0, 386.0, 94.74485910129474, 2.3e-106], ["AFH75320.1", "nonribosomal_peptide_synthetase", "BGC0000425", 1, "NRP:Cyclic depsipeptide", 27.0, 386.0, 89.33739527798934, 2.3e-106], ["AAY37653.1", "Amino_acid_adenylation", "BGC0000437", 1, "NRP", 30.0, 385.0, 74.1051028179741, 2.9e-106], ["ALV82384.1", "CDA_peptide_synthetase_II", "BGC0001370", 1, "NRP", 28.0, 385.0, 93.37395277989337, 2.9e-106], ["AEC14346.1", "nonribosomal_peptide_synthetase", "BGC0000377", 1, "NRP", 26.0, 384.0, 102.36100533130237, 8.6e-106], ["AEZ51517.1", "pmxB", "BGC0001153", 1, "NRP:Lipopeptide", 30.0, 384.0, 64.73724295506473, 8.6e-106], ["APZ78769.1", "nonribosomal_peptide_synthetase", "BGC0001425", 1, "NRP:Cyclic depsipeptide + Polyketide:Iterative type I", 28.0, 384.0, 94.44021325209444, 8.6e-106], ["AVI26392.1", "putative_nonribosomal_peptide_synthase", "BGC0001800", 1, "NRP + Polyketide", 26.0, 384.0, 103.12261995430312, 8.6e-106], ["AHZ34233.1", "CifB", "BGC0000323", 1, "NRP:Lipopeptide", 27.0, 383.0, 92.84082254379284, 1.1e-105], ["WP_078857610.1", "non-ribosomal_peptide_synthetase", "BGC0001368", 1, "NRP", 32.0, 383.0, 61.386138613861384, 1.1e-105], ["ACY06285.1", "non-ribosomal_peptide_synthetase", "BGC0001042", 1, "NRP + Polyketide", 28.0, 383.0, 89.03274942878903, 1.5e-105], ["QBG38783.1", "Atr22", "BGC0001975", 1, "NRP", 28.0, 383.0, 94.89718202589489, 1.5e-105], ["CAG23957.2", "hybrid_NRPS/PKS_protein", "BGC0001089", 1, "Polyketide + NRP", 30.0, 382.0, 66.71744097486672, 3.3e-105], ["AQM37584.1", "nonribosomal_peptide_synthetase", "BGC0001424", 1, "NRP:Cyclic depsipeptide + Polyketide:Iterative type I", 28.0, 382.0, 89.26123381568925, 3.3e-105], ["WP_013184596.1", "non-ribosomal_peptide_synthetase", "BGC0001825", 1, "NRP", 26.0, 382.0, 96.42041127189643, 3.3e-105], ["AAC83656.1", "dihydroaeruginoic_acid_synthetase", "BGC0000412", 1, "NRP", 35.0, 381.0, 52.85605483625285, 5.5e-105], ["AHZ34240.1", "CipC", "BGC0001389", 1, "NRP", 35.0, 381.0, 48.59101294744859, 5.5e-105], ["AFH75329.1", "nonribosomal_peptide_synthetase", "BGC0000398", 1, "NRP:Cyclic depsipeptide", 37.0, 381.0, 48.36252856054836, 7.2e-105], ["ABR67744.1", "CmnA", "BGC0000316", 1, "NRP", 26.0, 380.0, 97.71515613099771, 9.5e-105], ["CAM56770.1", "", "BGC0000354", 1, "NRP", 28.0, 380.0, 86.13861386138613, 9.5e-105], ["ACM68690.1", "AerG1", "BGC0000298", 1, "NRP", 30.0, 380.0, 66.71744097486672, 1.2e-104], ["WP_013184322.1", "non-ribosomal_peptide_synthetase", "BGC0001692", 1, "NRP", 25.0, 380.0, 105.40746382330542, 1.2e-104], ["ABL74936.1", "NRPS", "BGC0001048", 1, "NRP:Glycopeptide + Polyketide:Modular type I + Saccharide:Hybrid/tailoring", 27.0, 379.0, 78.97943640517899, 1.6e-104], ["ABH06368.2", "MassB", "BGC0000389", 1, "NRP:Cyclic depsipeptide", 28.0, 379.0, 89.03274942878903, 2.8e-104], ["AKP45399.1", "CysK", "BGC0001413", 1, "NRP", 25.0, 379.0, 92.15536938309215, 2.8e-104], ["AEW31019.1", "plipastatin_synthetase", "BGC0000407", 1, "NRP", 26.0, 378.0, 95.43031226199543, 6.1e-104], ["AGM14934.1", "xantholysin_synthetase_C", "BGC0000463", 1, "NRP:Lipopeptide", 27.0, 377.0, 92.53617669459253, 1e-103], ["ATP76239.1", "NdaF", "BGC0001705", 1, "NRP + Polyketide", 24.0, 377.0, 102.97029702970298, 1e-103], ["AAX31557.1", "peptide_synthetase_1", "BGC0000336", 1, "NRP", 27.0, 376.0, 96.64889565879665, 1.4e-103], ["ADQ55476.1", "NRPS", "BGC0000350", 1, "NRP:Beta-lactam", 34.0, 376.0, 51.63747143945163, 1.4e-103], ["AAO62582.1", "polyketide_synthase_peptide_sythetase_fusion_protein", "BGC0001016", 1, "NRP + Polyketide", 24.0, 376.0, 102.66565118050266, 1.4e-103], ["OTA20325.1", "peptide_synthase", "BGC0001824", 1, "NRP", 31.0, 376.0, 59.634424980959636, 2.3e-103], ["WP_144411596.1", "amino_acid_adenylation_domain-containing_protein", "BGC0002001", 1, "NRP + Polyketide", 31.0, 376.0, 65.11805026656512, 2.3e-103], ["AAU39361.1", "lichenysin_synthase_LchAC", "BGC0000381", 1, "NRP", 29.0, 375.0, 65.27037319116526, 3e-103], ["AHD05616.1", "putative_non-ribosomal_peptide_ligase_domain_protein", "BGC0001033", 1, "NRP + Polyketide", 29.0, 375.0, 71.43945163747144, 3e-103], ["AWI62628.1", "nonribosomal_peptide_synthetase", "BGC0001943", 1, "NRP", 33.0, 375.0, 62.147753236862144, 3e-103], ["AXN93592.1", "PuwA", "BGC0001952", 1, "NRP", 31.0, 375.0, 67.02208682406702, 3e-103], ["AAY89051.1", "hybrid_nonribosomal_peptide_synthetase/polyketide_synthase", "BGC0001069", 1, "NRP + Polyketide:Trans-AT type I", 29.0, 375.0, 66.4127951256664, 4e-103], ["WP_039806856.1", "non-ribosomal_peptide_synthetase", "BGC0002001", 1, "NRP + Polyketide", 30.0, 375.0, 66.26047220106625, 4e-103], ["ACZ55943.1", "non-ribosomal_peptide_synthetase", "BGC0000302", 1, "NRP", 30.0, 374.0, 65.04188880426504, 5.2e-103], ["AGZ03650.1", "sevA", "BGC0000426", 1, "NRP", 29.0, 374.0, 71.43945163747144, 5.2e-103], ["WP_013184461.1", "non-ribosomal_peptide_synthetase", "BGC0001716", 1, "NRP", 24.0, 374.0, 105.25514089870525, 6.8e-103], ["AKC91849.1", "nonribosomal_peptide_synthetase", "BGC0001414", 1, "NRP", 27.0, 374.0, 88.4996191926885, 8.9e-103], ["ATY37588.1", "BogA", "BGC0001532", 1, "NRP", 33.0, 374.0, 50.03808073115004, 8.9e-103], ["AHD05617.1", "putative_non-ribosomal_peptide_ligase_domain_protein", "BGC0001033", 1, "NRP + Polyketide", 26.0, 373.0, 93.45011424219345, 1.2e-102], ["CBJ79916.1", "putative_Ornithine_racemase", "BGC0001133", 1, "NRP", 27.0, 373.0, 91.31759329779132, 1.2e-102], ["AOA33122.1", "Nonribosomal_peptide_synthetase", "BGC0001346", 1, "NRP:Cyclic depsipeptide", 28.0, 373.0, 72.73419649657274, 1.2e-102], ["CAA60461.1", "pipecolate_incorporating_enzyme", "BGC0001040", 1, "NRP + Polyketide", 26.0, 373.0, 94.74485910129474, 2e-102], ["AFJ23825.1", "WLIP_synthetase_B", "BGC0001838", 1, "NRP", 36.0, 373.0, 47.524752475247524, 2e-102], ["ABJ97436.1", "MerP", "BGC0001012", 1, "NRP + Polyketide", 26.0, 372.0, 97.56283320639756, 2.6e-102], ["AAV97877.1", "OnnI", "BGC0001105", 1, "NRP + Polyketide:Trans-AT type I", 29.0, 372.0, 67.17440974866717, 2.6e-102], ["AXM43052.1", "non-ribosomal_peptide_synthetase", "BGC0001945", 1, "NRP", 26.0, 372.0, 100.60929169840061, 2.6e-102], ["ADG27358.1", "peptide_synthetase", "BGC0000296", 1, "NRP", 27.0, 372.0, 86.06245239908607, 3.4e-102], ["ATU31794.1", "NRPS", "BGC0001814", 1, "NRP", 29.0, 372.0, 89.26123381568925, 3.4e-102], ["ABA70582.1", "alpha-aminoadypil-cysteinyl-valine_synthetase", "BGC0000404", 1, "NRP", 27.0, 371.0, 88.65194211728866, 4.4e-102], ["CAN89656.1", "putative_non-ribosomal_peptide_synthetase", "BGC0001070", 1, "NRP + Polyketide:Modular type I + Polyketide:Trans-AT type I", 26.0, 371.0, 92.53617669459253, 4.4e-102], ["ADA69239.2", "trans-AT_hybrid_polyketide_synthase-NRPS", "BGC0001071", 1, "NRP + Polyketide:Modular type I + Polyketide:Trans-AT type I", 28.0, 371.0, 73.03884234577303, 4.4e-102], ["ATY69584.1", "hybrid_nonribosomal_peptide_synthetase/type_I_polyketide_synthase", "BGC0001823", 1, "NRP + Polyketide", 36.0, 371.0, 52.627570449352625, 4.4e-102], ["ABW17375.1", "PsoA", "BGC0000411", 1, "NRP", 27.0, 371.0, 93.67859862909368, 5.7e-102], ["QED55421.1", "nonribosomal_peptide_synthetase", "BGC0001984", 1, "NRP", 27.0, 371.0, 94.74485910129474, 5.7e-102], ["AXN93605.1", "PuwA", "BGC0001953", 1, "NRP", 30.0, 371.0, 66.86976389946688, 7.5e-102], ["AGE11899.1", "nonribosomal_peptide_synthetase", "BGC0000366", 1, "NRP", 28.0, 370.0, 94.66869763899467, 9.8e-102], ["ABR12615.1", "ACV_synthetase", "BGC0000405", 1, "NRP:Beta-lactam", 27.0, 370.0, 88.65194211728866, 9.8e-102], ["CAB38517.1", "CDA_peptide_synthetase_II_(CdaPs2)", "BGC0000315", 1, "NRP:Ca+-dependent lipopeptide", 26.0, 370.0, 95.2018278750952, 1.3e-101], ["ABW17376.1", "PsoB", "BGC0000411", 1, "NRP", 27.0, 370.0, 88.4996191926885, 1.3e-101], ["AHZ34232.1", "CifA", "BGC0000323", 1, "NRP:Lipopeptide", 27.0, 369.0, 93.67859862909368, 1.7e-101], ["WP_064118561.1", "non-ribosomal_peptide_synthetase", "BGC0001509", 1, "NRP", 27.0, 369.0, 74.86671744097487, 2.8e-101], ["QBG38784.1", "Atr23", "BGC0001975", 1, "NRP", 27.0, 369.0, 91.31759329779132, 2.8e-101], ["WP_039806852.1", "non-ribosomal_peptide_synthetase", "BGC0002001", 1, "NRP + Polyketide", 30.0, 368.0, 63.44249809596344, 3.7e-101], ["QCE20609.1", "AsmN", "BGC0001961", 1, "NRP", 30.0, 365.0, 62.75704493526276, 3.1e-100], ["QED55422.1", "nonribosomal_peptide_synthetase", "BGC0001984", 1, "NRP", 31.0, 365.0, 64.50875856816451, 4.1e-100], ["AAP92491.1", "nonribosomal_peptide_synthetase", "BGC0000458", 1, "NRP", 27.0, 364.0, 92.91698400609292, 5.4e-100], ["AGZ15459.1", "putative_non-ribosomal_peptide_synthetase", "BGC0001036", 1, "NRP + Polyketide", 27.0, 364.0, 84.69154607768469, 7e-100], ["ATU31795.1", "NRPS", "BGC0001814", 1, "NRP", 27.0, 364.0, 99.61919268849961, 7e-100], ["ARU08073.1", "mlcK", "BGC0001448", 1, "NRP:Ca+-dependent lipopeptide", 28.0, 364.0, 88.80426504188881, 9.2e-100], ["CAG23960.2", "hybrid_NRPS/PKS_protein", "BGC0001089", 1, "Polyketide + NRP", 29.0, 363.0, 67.85986290936786, 1.2e-99], ["CAE02633.1", "surfactin_synthetase_C_", "BGC0000433", 1, "NRP:Lipopeptide", 28.0, 363.0, 67.02208682406702, 1.6e-99], ["BAC67534.2", "arthrofactin_synthetase_A", "BGC0000305", 1, "NRP:Lipopeptide", 32.0, 363.0, 62.528560548362535, 2e-99], ["CAJ96470.1", "non-ribosomal_peptide_synthetase", "BGC0000330", 1, "NRP:NRP siderophore", 26.0, 363.0, 93.22162985529322, 2e-99], ["APZ78728.1", "nonribosomal_peptide_synthetase", "BGC0001421", 1, "NRP:Cyclic depsipeptide + Polyketide:Iterative type I", 28.0, 363.0, 80.19801980198021, 2e-99], ["WP_016638469.1", "non-ribosomal_peptide_synthetase", "BGC0001519", 1, "NRP + Polyketide", 27.0, 363.0, 83.54912414318355, 2e-99], ["ANZ15839.1", "peptide_synthetase_ScpsB", "BGC0001569", 1, "NRP", 27.0, 362.0, 99.16222391469917, 2.7e-99], ["ATY69551.1", "hybrid_nonribosomal_peptide_synthetase/type_I_polyketide_synthase", "BGC0001611", 1, "NRP + Polyketide", 34.0, 361.0, 50.64737242955065, 4.5e-99], ["ABW17377.1", "PsoC", "BGC0000411", 1, "NRP", 26.0, 361.0, 92.3076923076923, 5.9e-99], ["ABP57748.1", "DepD", "BGC0000993", 1, "NRP:Cyclic depsipeptide + Polyketide:Modular type I", 28.0, 360.0, 78.67479055597867, 1.3e-98], ["KUM80513.1", "hypothetical_protein", "BGC0001562", 1, "NRP", 27.0, 360.0, 104.26504188880426, 1.3e-98], ["CBJ79915.1", "putative_Phenylalanine_racemase_(ATP-hydrolyzing)", "BGC0001133", 1, "NRP", 26.0, 359.0, 93.45011424219345, 1.7e-98], ["APZ78808.1", "nonribosomal_peptide_synthetase", "BGC0001428", 1, "NRP:Cyclic depsipeptide + Polyketide:Iterative type I", 28.0, 359.0, 80.27418126428027, 1.7e-98], ["EFL06865.1", "hypothetical_protein", "BGC0000300", 1, "NRP", 31.0, 359.0, 62.75704493526276, 2.3e-98], ["AEG64696.1", "LpmB", "BGC0000379", 1, "NRP", 27.0, 359.0, 85.37699923838538, 2.3e-98], ["CZT62784.1", "Non-ribosomal_peptide_synthase,_involved_in_Hassallidin_biosynthesis", "BGC0001614", 1, "NRP", 29.0, 359.0, 65.80350342726581, 2.3e-98], ["ALG65318.1", "Cal18", "BGC0001297", 1, "NRP", 26.0, 359.0, 91.92688499619193, 2.9e-98], ["OKA09424.1", "non-ribosomal_peptide_synthetase", "BGC0001459", 1, "NRP:Glycopeptide", 31.0, 359.0, 63.5948210205636, 2.9e-98], ["ATD51278.1", "nonribosomal_peptide_synthase", "BGC0001650", 1, "NRP", 26.0, 359.0, 99.77151561309977, 2.9e-98], ["ASA76632.1", "polyketide_synthase_non-ribosomal_peptide_synthetase_hybrid", "BGC0001751", 1, "NRP + Polyketide", 30.0, 359.0, 65.87966488956589, 2.9e-98], ["WP_099111429.1", "non-ribosomal_peptide_synthetase", "BGC0001826", 1, "NRP", 31.0, 359.0, 62.90936785986291, 2.9e-98], ["AJW65406.1", "nonribosomal_peptide_synthetase", "BGC0001195", 1, "NRP + Polyketide", 26.0, 358.0, 94.21172886519422, 3.8e-98], ["ALV86866.1", "Tlo20", "BGC0001406", 1, "NRP", 26.0, 358.0, 96.95354150799696, 3.8e-98], ["AQH32481.1", "hybrid_polyketide_synthase/peptide_synthetase", "BGC0001667", 1, "NRP + Polyketide", 23.0, 358.0, 104.18888042650418, 3.8e-98], ["QDF82254.1", "non-ribosomal_peptide_synthetase", "BGC0001980", 1, "NRP", 32.0, 358.0, 62.90936785986291, 3.8e-98], ["AEP18656.1", "WAPS1", "BGC0000461", 1, "NRP", 28.0, 358.0, 77.38004569687737, 5e-98], ["ABF85931.1", "non-ribosomal_peptide_synthase/polyketide_synthase_Ta1", "BGC0001025", 1, "NRP + Polyketide:Trans-AT type I", 29.0, 358.0, 65.72734196496572, 5e-98], ["WP_016638470.1", "non-ribosomal_peptide_synthetase", "BGC0001519", 1, "NRP + Polyketide", 30.0, 358.0, 65.4988575780655, 5e-98], ["AHH53507.1", "non-ribosomal_peptide_synthetase", "BGC0000439", 1, "NRP:Ca+-dependent lipopeptide", 26.0, 358.0, 93.75476009139375, 6.6e-98], ["ABU70377.1", "hypothetical_protein", "BGC0001890", 1, "NRP", 34.0, 358.0, 51.1043412033511, 6.6e-98], ["ALK27916.1", "non-ribosomal_peptide_synthase", "BGC0001233", 1, "NRP", 27.0, 357.0, 94.82102056359481, 8.6e-98], ["ALJ49909.1", "TlmI", "BGC0001237", 1, "Polyketide", 36.0, 357.0, 48.05788271134806, 8.6e-98], ["BAO84861.1", "putative_non-ribosomal_peptide_synthetase", "BGC0000414", 1, "NRP", 29.0, 357.0, 65.11805026656512, 1.1e-97], ["CDG17987.1", "Putative_Ornithine_racemase_(fragment)", "BGC0000464", 1, "NRP:Cyclic depsipeptide", 37.0, 357.0, 49.42878903274943, 1.1e-97], ["AHD05614.1", "putative_non-ribosomal_peptide_ligase/_polyketide_synthase_hybrid", "BGC0001033", 1, "NRP + Polyketide", 29.0, 357.0, 65.57501904036558, 1.1e-97], ["AKC91857.1", "nonribosomal_peptide_synthetase", "BGC0001414", 1, "NRP", 30.0, 357.0, 67.55521706016756, 1.1e-97], ["ABA73954.1", "putative_non-ribosomal_peptide_synthetase", "BGC0001842", 1, "NRP:Lipopeptide", 32.0, 357.0, 61.462300076161455, 1.1e-97], ["BAP05590.1", "calB", "BGC0000967", 1, "NRP + Polyketide:Trans-AT type I", 29.0, 356.0, 63.82330540746383, 1.5e-97], ["WP_030498974.1", "tyrocidine_synthase_3", "BGC0001327", 1, "NRP:Cyclic depsipeptide + Polyketide:Modular type I", 31.0, 356.0, 63.44249809596344, 1.5e-97], ["ERG36783.1", "phenylalanine_racemase", "BGC0000299", 1, "NRP", 25.0, 356.0, 97.71515613099771, 1.9e-97], ["AEH41794.1", "HrmP", "BGC0000374", 1, "NRP:Cyclic depsipeptide", 27.0, 356.0, 93.2977913175933, 1.9e-97], ["BAP05597.1", "calI", "BGC0000967", 1, "NRP + Polyketide:Trans-AT type I", 31.0, 356.0, 68.0883472962681, 1.9e-97], ["CCA89328.1", "mixed_trans-AT_type_I_polyketide_synthase/nonribosomal_peptide_synthetase", "BGC0001111", 1, "NRP + Polyketide:Trans-AT type I", 31.0, 356.0, 65.4988575780655, 1.9e-97], ["CAK15815.1", "putative_non_ribosomal_peptide_synthetase", "BGC0000344", 1, "NRP", 26.0, 356.0, 89.26123381568925, 2.5e-97], ["AHY86403.1", "non_ribosomal_peptide_synthetase", "BGC0000329", 1, "NRP", 30.0, 355.0, 64.66108149276467, 4.3e-97], ["WP_019032755.1", "non-ribosomal_peptide_synthetase", "BGC0001331", 1, "NRP:Cyclic depsipeptide + Polyketide:Modular type I", 31.0, 355.0, 65.57501904036558, 4.3e-97], ["APZ78755.1", "nonribosomal_peptide_synthetase", "BGC0001423", 1, "NRP:Cyclic depsipeptide + Polyketide:Iterative type I", 27.0, 355.0, 80.27418126428027, 4.3e-97], ["WP_015507662.1", "non-ribosomal_peptide_synthetase", "BGC0001792", 1, "NRP", 30.0, 355.0, 59.55826351865956, 4.3e-97], ["WP_003981346.1", "non-ribosomal_peptide_synthetase", "BGC0001813", 1, "NRP", 25.0, 354.0, 94.97334348819497, 5.6e-97], ["AAS47564.1", "mixed_type_I_polyketide_synthase/nonribosomal_peptide_synthetase", "BGC0001108", 1, "Polyketide:Trans-AT type I", 28.0, 354.0, 64.73724295506473, 7.3e-97], ["ctg1_orf6", "", "BGC0001109", 1, "NRP + Polyketide", 28.0, 354.0, 64.73724295506473, 7.3e-97], ["AHZ20784.1", "non-ribosomal_peptide_synthase", "BGC0000369", 1, "NRP + Saccharide:Hybrid/tailoring", 21.0, 353.0, 135.03427265803504, 1.2e-96], ["AGD80623.1", "non-ribosomal_peptide_synthetase", "BGC0000394", 1, "NRP", 25.0, 353.0, 94.5925361766946, 1.2e-96], ["ALK27914.1", "non-ribosomal_peptide_synthase", "BGC0001233", 1, "NRP", 25.0, 353.0, 96.26808834729627, 1.2e-96], ["EWM63002.1", "non-ribosomal_peptide_synthetase", "BGC0001328", 1, "NRP:Cyclic depsipeptide + Polyketide:Modular type I", 31.0, 353.0, 63.44249809596344, 1.2e-96], ["APZ78743.1", "nonribosomal_peptide_synthetase", "BGC0001422", 1, "NRP:Cyclic depsipeptide + Polyketide:Iterative type I", 28.0, 353.0, 80.57882711348057, 1.2e-96], ["AQM37583.1", "nonribosomal_peptide_synthetase", "BGC0001424", 1, "NRP:Cyclic depsipeptide + Polyketide:Iterative type I", 28.0, 353.0, 80.73115003808073, 1.2e-96], ["AEF16059.1", "non-ribosomal_peptide_synthetase", "BGC0000953", 1, "Saccharide:Aminoglycoside", 35.0, 352.0, 47.75323686214775, 2.1e-96], ["AZF85940.1", "non-ribosomal_peptide_synthase", "BGC0001963", 1, "NRP + Polyketide", 28.0, 352.0, 74.94287890327494, 2.1e-96], ["AKC91856.1", "nonribosomal_peptide_synthetase", "BGC0001414", 1, "NRP", 26.0, 352.0, 88.72810357958872, 2.8e-96], ["BAE98155.1", "putative_non-ribosomal_peptide_synthetase", "BGC0000339", 1, "NRP", 29.0, 352.0, 82.1020563594821, 3.6e-96], ["AHB82058.1", "non_ribosomal_peptide_synthetase", "BGC0001019", 1, "NRP + Polyketide:Modular type I", 30.0, 352.0, 65.11805026656512, 3.6e-96], ["AJW76711.1", "DsaI", "BGC0001196", 1, "NRP", 28.0, 352.0, 88.11881188118812, 3.6e-96], ["ctg1_orf17", "", "BGC0001457", 1, "NRP", 30.0, 352.0, 64.96572734196496, 3.6e-96], ["AHB82071.1", "non_ribosomal_peptide_synthetase", "BGC0001231", 1, "NRP + Polyketide:Modular type I", 28.0, 351.0, 81.1119573495811, 4.7e-96], ["APZ78794.1", "nonribosomal_peptide_synthetase", "BGC0001427", 1, "NRP:Cyclic depsipeptide + Polyketide:Iterative type I", 28.0, 351.0, 80.19801980198021, 4.7e-96], ["APZ78781.1", "nonribosomal_peptide_synthetase", "BGC0001426", 1, "NRP:Cyclic depsipeptide + Polyketide:Iterative type I", 28.0, 351.0, 80.19801980198021, 6.1e-96], ["AAZ23077.1", "peptide_synthetase", "BGC0000291", 1, "NRP", 26.0, 351.0, 99.08606245239908, 8e-96], ["CAJ14037.1", "peptide_synthetase", "BGC0000406", 1, "NRP", 32.0, 350.0, 66.33663366336634, 1.4e-95], ["ADG27359.1", "peptide_synthetase", "BGC0000296", 1, "NRP", 26.0, 349.0, 94.66869763899467, 1.8e-95], ["AEG64697.1", "LpmC", "BGC0000379", 1, "NRP", 26.0, 349.0, 92.84082254379284, 1.8e-95], ["WP_018540603.1", "non-ribosomal_peptide_synthetase", "BGC0001332", 1, "NRP + Polyketide", 31.0, 349.0, 61.91926884996192, 1.8e-95], ["WP_016638471.1", "non-ribosomal_peptide_synthetase", "BGC0001519", 1, "NRP + Polyketide", 29.0, 349.0, 64.96572734196496, 1.8e-95], ["AFR69334.1", "nonribosomal_peptide_synthetase_SpiDE1", "BGC0001045", 1, "NRP:Cyclic depsipeptide + Polyketide:Modular type I", 30.0, 349.0, 75.70449352627571, 2.3e-95], ["AJW76709.1", "DsaG", "BGC0001196", 1, "NRP", 27.0, 349.0, 90.40365575019041, 2.3e-95], ["OLZ52457.1", "non-ribosomal_peptide_synthetase", "BGC0001462", 1, "NRP:Glycopeptide", 30.0, 349.0, 63.5948210205636, 3e-95], ["QED88054.1", "nonribosomal_peptide_synthetase", "BGC0001967", 1, "NRP", 25.0, 349.0, 99.6953541507997, 3e-95], ["AHZ20773.1", "non-ribosomal_peptide_synthase", "BGC0000369", 1, "NRP + Saccharide:Hybrid/tailoring", 25.0, 348.0, 102.43716679360244, 5.2e-95], ["ABW00331.1", "amino_acid_adenylation_domain", "BGC0000333", 1, "NRP", 27.0, 347.0, 86.67174409748667, 6.8e-95], ["AAC68816.1", "FK506_peptide_synthetase", "BGC0000353", 1, "NRP", 26.0, 347.0, 93.22162985529322, 8.9e-95], ["APZ78768.1", "nonribosomal_peptide_synthetase", "BGC0001425", 1, "NRP:Cyclic depsipeptide + Polyketide:Iterative type I", 27.0, 347.0, 80.42650418888041, 8.9e-95], ["AEW31015.1", "plipastatin_synthetase", "BGC0000407", 1, "NRP", 29.0, 347.0, 65.57501904036558, 1.2e-94], ["WP_053065269.1", "non-ribosomal_peptide_synthetase", "BGC0001330", 1, "NRP:Cyclic depsipeptide + Polyketide:Modular type I", 31.0, 347.0, 65.57501904036558, 1.2e-94], ["WP_039806850.1", "non-ribosomal_peptide_synthetase", "BGC0002001", 1, "NRP + Polyketide", 27.0, 347.0, 88.34729626808834, 1.2e-94], ["CZT62785.1", "Non-ribosomal_peptide_synthase,_involved_in_Hassallidin_biosynthesis", "BGC0001614", 1, "NRP", 27.0, 346.0, 82.86367098248286, 1.5e-94], ["ABD65957.1", "nonribosomal_peptide_synthetase", "BGC0000341", 1, "NRP", 26.0, 346.0, 88.72810357958872, 2.6e-94], ["ABL86391.1", "hybrid_polyketide_synthase_and_nonribosomal_peptide_synthetase", "BGC0000999", 1, "NRP + Polyketide", 29.0, 346.0, 66.4127951256664, 2.6e-94], ["WP_051462298.1", "non-ribosomal_peptide_synthetase", "BGC0001873", 1, "NRP:Lipopeptide", 26.0, 345.0, 82.55902513328256, 3.4e-94], ["CBD77746.1", "non-ribosomal_peptide_synthetase/polyketide_synthase", "BGC0000974", 1, "NRP + Polyketide", 29.0, 344.0, 66.33663366336634, 7.5e-94], ["AIR74926.1", "polyketide_synthase", "BGC0001559", 1, "RiPP", 29.0, 344.0, 66.33663366336634, 7.5e-94], ["WP_015507663.1", "non-ribosomal_peptide_synthase", "BGC0001792", 1, "NRP", 28.0, 344.0, 73.95277989337396, 7.5e-94], ["AOA33121.1", "Nonribosomal_peptide_synthetase", "BGC0001346", 1, "NRP:Cyclic depsipeptide", 35.0, 344.0, 47.75323686214775, 9.8e-94], ["CAJ46691.1", "non-ribosomal_peptide_synthase", "BGC0000969", 1, "NRP:Cyclic depsipeptide + Polyketide:Modular type I", 29.0, 343.0, 66.10814927646611, 1.3e-93], ["AGZ15458.1", "putative_non-ribosomal_peptide_synthetase", "BGC0001036", 1, "NRP + Polyketide", 27.0, 343.0, 86.5955826351866, 1.3e-93], ["AID65222.1", "putative_aspartate_racemase", "BGC0000335", 1, "NRP", 26.0, 342.0, 103.88423457730389, 2.9e-93], ["BAE98156.1", "putative_non-ribosomal_peptide_synthetase", "BGC0000339", 1, "NRP", 32.0, 342.0, 56.28332063975628, 2.9e-93], ["KUM80514.1", "hypothetical_protein", "BGC0001562", 1, "NRP", 30.0, 342.0, 66.10814927646611, 2.9e-93], ["AAF86395.1", "FkbP", "BGC0000994", 1, "NRP + Polyketide", 26.0, 341.0, 92.84082254379284, 4.9e-93], ["EFL06867.1", "predicted_protein", "BGC0000300", 1, "NRP", 31.0, 341.0, 56.28332063975628, 6.4e-93], ["BAV57443.1", "NRPS_(C-A-PCP-TE)", "BGC0001912", 1, "NRP", 30.0, 341.0, 66.10814927646611, 6.4e-93], ["ADD82940.1", "Bat2", "BGC0001099", 1, "NRP + Polyketide:Modular type I + Polyketide:Trans-AT type I", 30.0, 341.0, 65.11805026656512, 8.3e-93], ["ASX95241.1", "IlaS", "BGC0001620", 1, "Polyketide", 30.0, 341.0, 65.04188880426504, 8.3e-93], ["AAO56328.1", "non-ribosomal_peptide_synthetase_SyfA", "BGC0000435", 1, "NRP", 34.0, 340.0, 47.98172124904798, 1.1e-92], ["AGN74898.1", "nonribosomal_peptide_synthetase", "BGC0000459", 1, "NRP:Cyclic depsipeptide + Polyketide:Trans-AT type I", 39.0, 340.0, 38.004569687738005, 1.1e-92], ["BBA20967.1", "nonribosomal_peptide_synthetase", "BGC0001763", 1, "NRP + Polyketide", 30.0, 340.0, 65.04188880426504, 1.1e-92], ["CAJ77715.1", "Mps1_protein", "BGC0000364", 1, "NRP", 30.0, 340.0, 65.72734196496572, 1.4e-92], ["ATL73036.1", "amino_acid_adenylation_protein", "BGC0001807", 1, "NRP + Polyketide", 26.0, 340.0, 90.63214013709063, 1.4e-92], ["AHH53508.1", "non-ribosomal_peptide_synthetase", "BGC0000439", 1, "NRP:Ca+-dependent lipopeptide", 27.0, 339.0, 91.85072353389185, 1.9e-92], ["CAJ77695.1", "MPS1_protein", "BGC0000363", 1, "NRP", 29.0, 339.0, 61.386138613861384, 2.4e-92], ["AEA30272.1", "peptide_synthetase", "BGC0000429", 1, "Polyketide + NRP:Cyclic depsipeptide", 26.0, 339.0, 88.19497334348819, 2.4e-92], ["BAP05596.1", "calH", "BGC0000967", 1, "NRP + Polyketide:Trans-AT type I", 29.0, 339.0, 67.93602437166794, 2.4e-92], ["BAW27693.1", "NRPS(C-A-T-TE)", "BGC0001764", 1, "NRP", 30.0, 339.0, 66.4127951256664, 2.4e-92], ["CCJ67645.1", "JagA", "BGC0001127", 1, "NRP", 28.0, 338.0, 73.72429550647372, 4.1e-92], ["AFL68053.1", "amino_acid_adenylation_enzyme/thioester_reductase_family_protein", "BGC0001524", 1, "NRP + Polyketide", 24.0, 338.0, 95.04950495049505, 4.1e-92], ["CAB38518.1", "CDA_peptide_synthetase_I_(CdaPs1)", "BGC0000315", 1, "NRP:Ca+-dependent lipopeptide", 28.0, 338.0, 74.1051028179741, 5.4e-92], ["CAE53351.1", "non-ribosomal_peptide_synthetase", "BGC0000440", 1, "NRP:Glycopeptide", 31.0, 338.0, 59.71058644325971, 5.4e-92], ["ALV82388.1", "CDA_peptide_synthetase_III", "BGC0001370", 1, "NRP", 26.0, 338.0, 94.51637471439452, 5.4e-92], ["AAT12283.1", "LtxA", "BGC0000384", 1, "NRP", 32.0, 337.0, 66.48895658796648, 7e-92], ["CAG15010.1", "peptide_synthetase,_module_3", "BGC0000441", 1, "NRP", 31.0, 337.0, 59.71058644325971, 7e-92], ["BAI63288.1", "putative_non-ribosomal_peptide_synthetase", "BGC0000434", 1, "NRP", 30.0, 337.0, 66.71744097486672, 9.2e-92], ["BAV56270.1", "", "BGC0001657", 1, "NRP", 26.0, 337.0, 95.73495811119574, 9.2e-92], ["AET98906.1", "putative_non-ribosomal_peptide_synthetase", "BGC0000415", 1, "NRP", 31.0, 336.0, 64.66108149276467, 2e-91], ["WP_084702182.1", "non-ribosomal_peptide_synthetase", "BGC0001211", 1, "NRP", 31.0, 336.0, 64.88956587966489, 2.7e-91], ["WP_041826607.1", "non-ribosomal_peptide_synthetase", "BGC0001792", 1, "NRP", 31.0, 335.0, 59.634424980959636, 3.5e-91], ["AHZ20774.1", "non-ribosomal_peptide_synthase", "BGC0000369", 1, "NRP + Saccharide:Hybrid/tailoring", 28.0, 334.0, 68.24067022086824, 6e-91], ["AJV88375.1", "MfnC", "BGC0001214", 1, "NRP", 25.0, 334.0, 97.56283320639756, 6e-91], ["AID65224.1", "nonribosomal_peptide_synthetase", "BGC0000335", 1, "NRP", 26.0, 334.0, 83.01599390708301, 7.8e-91], ["ABS74205.1", "fengycin_synthetase_E", "BGC0001095", 1, "NRP", 31.0, 334.0, 64.88956587966489, 7.8e-91], ["AGS77309.1", "NRPS_modules_4-6", "BGC0001178", 1, "NRP:Glycopeptide", 30.0, 334.0, 63.51865955826352, 1e-90], ["CAD17793.1", "probable_non_ribosomal_peptide_synthetase_protein", "BGC0001754", 1, "NRP + Polyketide", 31.0, 334.0, 63.74714394516374, 1e-90], ["AAN85522.1", "hybrid_nonribosomal_peptide_synthetase_/_polyketide_synthase", "BGC0001101", 1, "NRP + Polyketide:Modular type I + Polyketide:Trans-AT type I", 33.0, 333.0, 56.43564356435643, 1.7e-90], ["CAD29797.1", "peptide_synthetase", "BGC0001015", 1, "NRP + Polyketide", 23.0, 332.0, 127.26580350342726, 2.3e-90], ["CAJ96472.1", "non-ribosomal_peptide_synthetase", "BGC0000330", 1, "NRP:NRP siderophore", 27.0, 332.0, 74.1051028179741, 3e-90], ["BBD17741.1", "non-ribosomal_peptide_synthetase", "BGC0001918", 1, "NRP + Polyketide", 26.0, 332.0, 97.10586443259712, 3e-90], ["AAX31559.1", "peptide_synthetase_3", "BGC0000336", 1, "NRP", 25.0, 332.0, 95.8111195734958, 3.9e-90], ["AEI58866.1", "peptide_synthetase", "BGC0000455", 1, "NRP", 30.0, 331.0, 68.3929931454684, 6.6e-90], ["ALV86867.1", "Tlo21", "BGC0001406", 1, "NRP", 30.0, 331.0, 66.56511805026656, 6.6e-90], ["CAJ18237.2", "non-ribosomal_peptide_synthetase_B", "BGC0000354", 1, "NRP", 29.0, 331.0, 77.83701447067783, 8.6e-90], ["CRI73800.1", "loading_module_of_NRPS-PKS", "BGC0001215", 1, "NRP", 35.0, 331.0, 44.47829398324448, 8.6e-90], ["ALG65319.1", "Cal17", "BGC0001297", 1, "NRP", 28.0, 330.0, 75.09520182787509, 1.1e-89], ["WP_067426775.1", "non-ribosomal_peptide_synthetase", "BGC0001567", 1, "NRP", 27.0, 330.0, 95.5064737242955, 1.1e-89], ["AAU34203.1", "mannopeptimycin_peptide_synthetase_MppB", "BGC0000388", 1, "NRP", 28.0, 330.0, 80.27418126428027, 1.5e-89], ["AAG02355.1", "peptide_synthetase_NRPS9-8", "BGC0000963", 1, "NRP:Glycopeptide + Polyketide:Modular type I + Saccharide:Hybrid/tailoring", 34.0, 330.0, 44.402132520944406, 1.5e-89], ["AAM80538.1", "StaB", "BGC0000290", 1, "NRP:Glycopeptide", 31.0, 329.0, 59.939070830159935, 1.9e-89], ["CAM02313.1", "putative_non-ribosomal_peptide_synthetase", "BGC0000349", 1, "NRP", 36.0, 329.0, 44.85910129474486, 1.9e-89], ["CAG69516.1", "putative_non-ribosomal_peptide_synthetase_with_condensation,_AMP-binding_and_phosphopantetheine-binding_domains", "BGC0000352", 1, "NRP:NRP siderophore", 28.0, 329.0, 60.31987814166032, 1.9e-89], ["CAG15011.1", "peptide_synthetase,_module_4-6", "BGC0000441", 1, "NRP", 30.0, 329.0, 62.75704493526276, 2.5e-89], ["BAH04161.1", "putative_non-ribosomal_peptide_synthetase", "BGC0000450", 1, "NRP", 31.0, 329.0, 57.73038842345773, 2.5e-89], ["CAE53352.1", "non-ribosomal_peptide_synthetase", "BGC0000440", 1, "NRP:Glycopeptide", 30.0, 329.0, 62.75704493526276, 3.3e-89], ["BAW32323.1", "hybrid_cis-AT_polyketide_synthase_-_nonribosomal_peptide_synthetase", "BGC0001630", 1, "NRP + Polyketide", 28.0, 329.0, 65.95582635186595, 3.3e-89], ["CAD91211.1", "putative_non-ribosomal_peptide_synthetase,_module_7", "BGC0000289", 1, "NRP:Glycopeptide + Saccharide:Hybrid/tailoring", 25.0, 328.0, 96.03960396039604, 4.3e-89], ["AAR87759.1", "ZmaJ", "BGC0001059", 1, "NRP + Polyketide", 38.0, 328.0, 38.08073115003808, 4.3e-89], ["AAT01807.1", "non-ribosomal_peptide_synthetase", "BGC0000365", 1, "NRP", 30.0, 328.0, 64.2041127189642, 5.6e-89], ["AEI58865.1", "peptide_synthetase", "BGC0000455", 1, "NRP", 30.0, 328.0, 64.12795125666413, 5.6e-89], ["ARU08074.1", "mlcL", "BGC0001448", 1, "NRP:Ca+-dependent lipopeptide", 28.0, 328.0, 76.23762376237624, 5.6e-89], ["WP_008704344.1", "non-ribosomal_peptide_synthetase", "BGC0001575", 1, "NRP", 29.0, 328.0, 69.07844630616908, 5.6e-89], ["AOZ21320.1", "SulM", "BGC0001790", 1, "NRP", 28.0, 328.0, 67.47905559786747, 5.6e-89], ["CAD55498.1", "CDA_peptide_synthetase_III_(CdaPs3)", "BGC0000315", 1, "NRP:Ca+-dependent lipopeptide", 26.0, 327.0, 96.8012185833968, 7.3e-89], ["CZT62792.1", "non-ribosomal_peptide_synthase_involved_in_Hassallidin_biosynthesis", "BGC0001614", 1, "NRP", 34.0, 327.0, 49.581111957349584, 7.3e-89], ["AQZ69227.1", "hypothetical_protein", "BGC0001635", 1, "NRP + Polyketide", 30.0, 327.0, 62.83320639756283, 9.5e-89], ["AEA30273.1", "peptide_synthetase", "BGC0000429", 1, "Polyketide + NRP:Cyclic depsipeptide", 25.0, 327.0, 93.52627570449353, 1.2e-88], ["WP_082191961.1", "non-ribosomal_peptide_synthetase", "BGC0001451", 1, "NRP", 26.0, 327.0, 84.53922315308454, 1.2e-88], ["AEH41793.1", "HrmO", "BGC0000374", 1, "NRP:Cyclic depsipeptide", 26.0, 326.0, 93.9070830159939, 1.6e-88], ["KFL51885.1", "amino_acid_adenylation_protein", "BGC0001711", 1, "NRP + Polyketide", 31.0, 326.0, 61.23381568926123, 1.6e-88], ["CAJ34381.1", "NRPS_protein", "BGC0000445", 1, "NRP:Cyclic depsipeptide", 29.0, 326.0, 64.73724295506473, 2.1e-88], ["BAO84866.1", "putative_non-ribosomal_peptide_synthetase", "BGC0000414", 1, "NRP", 29.0, 326.0, 63.21401370906321, 2.8e-88], ["AET98905.1", "putative_non-ribosomal_peptide_synthetase", "BGC0000415", 1, "NRP", 30.0, 326.0, 57.73038842345773, 2.8e-88], ["ANG60379.1", "nonribosomal_peptide_synthetase_BudA", "BGC0001698", 1, "NRP", 28.0, 326.0, 69.07844630616908, 2.8e-88], ["BAV56271.1", "", "BGC0001657", 1, "NRP", 30.0, 326.0, 65.80350342726581, 2.8e-88], ["CCB53269.1", "AMP-binding_enzyme", "BGC0001393", 1, "NRP", 33.0, 325.0, 43.25971058644326, 3.6e-88], ["BAX89999.1", "Non-ribosomal_peptide_synthetase", "BGC0001628", 1, "NRP", 28.0, 325.0, 67.32673267326733, 3.6e-88], ["CAJ96468.1", "non-ribosomal_peptide_synthetase", "BGC0000330", 1, "NRP:NRP siderophore", 30.0, 325.0, 63.13785224676314, 4.7e-88], ["AGS77308.1", "NRPS_module_3", "BGC0001178", 1, "NRP:Glycopeptide", 31.0, 325.0, 59.939070830159935, 4.7e-88], ["ABX37385.1", "amino_acid_adenylation_domain_protein", "BGC0000984", 1, "NRP + Polyketide", 29.0, 324.0, 65.95582635186595, 6.2e-88], ["AJW76710.1", "DsaH", "BGC0001196", 1, "NRP", 28.0, 324.0, 79.05559786747905, 8e-88], ["CBF73453.1", "nonribosomal_peptide_synthase,_putative_(JCVI)", "BGC0001515", 1, "NRP", 23.0, 323.0, 98.24828636709825, 1.4e-87], ["APD26279.1", "PtmA", "BGC0001726", 1, "NRP + Polyketide", 30.0, 323.0, 63.97562833206397, 1.4e-87], ["ARF06222.1", "non-ribosomal_peptide_synthetase", "BGC0001593", 1, "NRP", 31.0, 323.0, 62.45239908606245, 1.8e-87], ["CAJ34382.1", "NRPS_protein", "BGC0000445", 1, "NRP:Cyclic depsipeptide", 30.0, 322.0, 65.27037319116526, 2.3e-87], ["AQZ26587.1", "obafluorin_dimodular_nonribosomal_peptide_synthetase", "BGC0001710", 1, "NRP", 29.0, 322.0, 67.93602437166794, 3.1e-87], ["CAC48361.1", "peptide_synthetase", "BGC0000311", 1, "NRP", 31.0, 322.0, 63.06169078446307, 4e-87], ["APZ78856.1", "nonribosomal_peptide_synthetase", "BGC0001432", 1, "NRP:Cyclic depsipeptide + Polyketide:Iterative type I", 29.0, 322.0, 62.604722010662606, 4e-87], ["ctg1_orf20", "", "BGC0001767", 1, "NRP", 30.0, 322.0, 63.74714394516374, 4e-87], ["AAK81827.1", "peptide_synthetase", "BGC0000326", 1, "NRP", 25.0, 321.0, 92.993145468393, 5.2e-87], ["WP_013184462.1", "non-ribosomal_peptide_synthetase", "BGC0001716", 1, "NRP", 28.0, 321.0, 66.10814927646611, 5.2e-87], ["AAY91419.3", "non-ribosomal_peptide_synthetase_OfaA", "BGC0000399", 1, "NRP:Cyclic depsipeptide", 34.0, 321.0, 45.08758568164509, 6.8e-87], ["AIE77058.1", "peptide_synthetase_module_3", "BGC0000418", 1, "NRP", 28.0, 321.0, 60.24371667936025, 6.8e-87], ["AIG79242.1", "Non-ribosomal_peptide_synthetase", "BGC0000419", 1, "Saccharide + NRP:Glycopeptide", 28.0, 321.0, 60.396039603960396, 6.8e-87], ["ATP76243.1", "NdaA", "BGC0001705", 1, "NRP + Polyketide", 22.0, 321.0, 118.27875095201827, 8.9e-87], ["AFH75328.1", "nonribosomal_peptide_synthetase", "BGC0000398", 1, "NRP:Cyclic depsipeptide", 34.0, 320.0, 47.82939832444783, 1.5e-86], ["ACG60782.1", "NRPS(C/A/PCP/C/A/PCP)", "BGC0001058", 1, "NRP:Glycopeptide + Polyketide:Modular type I + Saccharide:Hybrid/tailoring", 27.0, 319.0, 70.98248286367098, 2e-86], ["ARU08075.1", "mlcM", "BGC0001448", 1, "NRP:Ca+-dependent lipopeptide", 30.0, 319.0, 62.45239908606245, 2e-86], ["CBL93730.1", "NRPS", "BGC0000360", 1, "NRP", 29.0, 319.0, 60.24371667936025, 2.6e-86], ["CAJ77716.1", "Mps2_protein", "BGC0000364", 1, "NRP", 31.0, 319.0, 61.995430312262, 3.4e-86], ["AGE11898.1", "nonribosomal_peptide_synthetase", "BGC0000366", 1, "NRP", 26.0, 319.0, 94.21172886519422, 3.4e-86], ["AGD80618.1", "non-ribosomal_peptide_synthetase", "BGC0000394", 1, "NRP", 29.0, 319.0, 66.4127951256664, 3.4e-86], ["AIG79241.1", "Hypothetical_protein", "BGC0000419", 1, "Saccharide + NRP:Glycopeptide", 30.0, 319.0, 65.57501904036558, 3.4e-86], ["AEA30274.1", "peptide_synthetase", "BGC0000429", 1, "Polyketide + NRP:Cyclic depsipeptide", 26.0, 319.0, 90.78446306169079, 3.4e-86], ["BAP05591.1", "calC", "BGC0000967", 1, "NRP + Polyketide:Trans-AT type I", 35.0, 319.0, 42.95506473724296, 3.4e-86], ["EME52989.1", "amino_acid_adenylation_protein", "BGC0001460", 1, "NRP:Glycopeptide", 30.0, 319.0, 64.58492003046459, 3.4e-86], ["APZ78795.1", "nonribosomal_peptide_synthetase", "BGC0001427", 1, "NRP:Cyclic depsipeptide + Polyketide:Iterative type I", 31.0, 318.0, 61.30997715156131, 4.4e-86], ["CAJ88610.1", "putative_non-ribosomal_peptide_synthetase", "BGC0000327", 1, "NRP", 28.0, 318.0, 73.8004569687738, 5.8e-86], ["ABV56585.1", "KtzE", "BGC0000378", 1, "NRP", 29.0, 317.0, 63.74714394516374, 7.5e-86], ["BAI63289.1", "putative_non-ribosomal_peptide_synthetase", "BGC0000434", 1, "NRP", 31.0, 317.0, 58.263518659558265, 7.5e-86], ["AEP18655.1", "WAPS2", "BGC0000461", 1, "NRP", 27.0, 317.0, 80.50266565118051, 7.5e-86], ["CAE14171.1", "", "BGC0000383", 1, "NRP + Polyketide:Modular type I", 28.0, 316.0, 63.13785224676314, 1.7e-85], ["ALD82526.1", "non-ribosomal_peptide_synthase", "BGC0001212", 1, "NRP + Polyketide", 27.0, 316.0, 82.48286367098248, 1.7e-85], ["ctg1_orf1264", "", "BGC0001752", 1, "NRP", 29.0, 316.0, 64.81340441736482, 1.7e-85], ["APZ78756.1", "nonribosomal_peptide_synthetase", "BGC0001423", 1, "NRP:Cyclic depsipeptide + Polyketide:Iterative type I", 30.0, 316.0, 62.98552932216298, 2.2e-85], ["CAJ14039.1", "peptide_synthetase", "BGC0000406", 1, "NRP", 29.0, 315.0, 66.64127951256664, 3.7e-85], ["CAD91221.1", "putative_non-ribosomal_peptide_synthetase,_module_3", "BGC0000289", 1, "NRP:Glycopeptide + Saccharide:Hybrid/tailoring", 31.0, 315.0, 60.31987814166032, 4.9e-85], ["ADH01485.1", "putative_mixed_polyketide_synthase/non-ribosomal_peptide_synthetase", "BGC0001096", 1, "NRP + Polyketide", 28.0, 314.0, 68.84996191926885, 6.4e-85], ["AIC32693.1", "FR9DEF", "BGC0001113", 1, "NRP + Polyketide", 28.0, 314.0, 68.84996191926885, 6.4e-85], ["APZ78782.1", "nonribosomal_peptide_synthetase", "BGC0001426", 1, "NRP:Cyclic depsipeptide + Polyketide:Iterative type I", 30.0, 314.0, 61.23381568926123, 6.4e-85], ["AZH23822.1", "MgiJ", "BGC0001971", 1, "NRP + Polyketide", 31.0, 314.0, 56.58796648895659, 6.4e-85], ["CAJ34375.1", "NRPS", "BGC0000445", 1, "NRP:Cyclic depsipeptide", 31.0, 314.0, 53.160700685453165, 8.3e-85], ["AHB82056.1", "non_ribosomal_peptide_synthetase", "BGC0001019", 1, "NRP + Polyketide:Modular type I", 29.0, 314.0, 65.87966488956589, 8.3e-85], ["AHB82069.1", "non_ribosomal_peptide_synthetase", "BGC0001231", 1, "NRP + Polyketide:Modular type I", 28.0, 314.0, 67.25057121096725, 8.3e-85], ["AAZ55899.1", "amino_acid_adenylation", "BGC0000359", 1, "NRP", 29.0, 314.0, 64.58492003046459, 1.1e-84], ["ADA82585.1", "hybrid_trans-AT_polyketide_synthase_-_nonribosomal_peptide_synthetase", "BGC0001110", 1, "NRP + Polyketide:Trans-AT type I", 29.0, 313.0, 61.386138613861384, 1.4e-84], ["AQZ69228.1", "hypothetical_protein", "BGC0001635", 1, "NRP + Polyketide", 29.0, 313.0, 63.97562833206397, 1.4e-84], ["AAG05693.1", "AmbB", "BGC0000287", 1, "NRP", 35.0, 313.0, 42.95506473724296, 1.9e-84], ["CAJ77696.1", "MPS2_protein", "BGC0000363", 1, "NRP", 31.0, 313.0, 61.69078446306169, 1.9e-84], ["BAF50711.1", "non_ribosomal_peptide_synthetase_for_virginiamycin_S", "BGC0001116", 1, "NRP + Polyketide", 28.0, 313.0, 73.72429550647372, 1.9e-84], ["AAD44233.1", "PstA", "BGC0000362", 1, "NRP", 30.0, 312.0, 64.73724295506473, 2.4e-84], ["AIE77059.1", "peptide_synthetase", "BGC0000418", 1, "NRP", 30.0, 312.0, 65.34653465346535, 2.4e-84], ["WP_028678148.1", "non-ribosomal_peptide_synthetase", "BGC0001228", 1, "NRP:Cyclic depsipeptide", 30.0, 312.0, 57.95887281035797, 2.4e-84], ["AAD44234.1", "PstB", "BGC0000362", 1, "NRP", 35.0, 312.0, 45.46839299314547, 3.2e-84], ["BAG17643.1", "putative_NRPS-type-I_PKS_fusion_protein", "BGC0001043", 1, "NRP + Polyketide", 30.0, 312.0, 67.17440974866717, 4.1e-84], ["ABD65956.1", "nonribosomal_peptide_synthetase", "BGC0000341", 1, "NRP", 28.0, 311.0, 74.86671744097487, 5.4e-84], ["ABP55169.1", "amino_acid_adenylation_domain", "BGC0000150", 1, "NRP + Polyketide:Enediyne type I", 34.0, 311.0, 44.02132520944402, 7e-84], ["DAB41476.1", "nonribosomal_peptide_synthetase", "BGC0001766", 1, "NRP", 30.0, 311.0, 64.50875856816451, 7e-84], ["ERG36782.1", "Ornithine_racemase", "BGC0000299", 1, "NRP", 31.0, 310.0, 50.34272658035034, 1.2e-83], ["WP_010369425.1", "non-ribosomal_peptide_synthetase", "BGC0000314", 1, "Polyketide + NRP:Cyclic depsipeptide + Other:Aminocoumarin", 31.0, 310.0, 50.34272658035034, 1.2e-83], ["AHB38497.1", "non-ribosomal_peptide_synthetase", "BGC0000346", 1, "NRP + Polyketide:Modular type I", 28.0, 310.0, 67.0982482863671, 1.2e-83], ["AHH53506.1", "non-ribosomal_peptide_synthetase", "BGC0000439", 1, "NRP:Ca+-dependent lipopeptide", 30.0, 310.0, 57.80654988575781, 1.2e-83], ["AKA59436.1", "non-ribosomal_peptide_synthetase", "BGC0001202", 1, "NRP + Polyketide", 25.0, 310.0, 76.31378522467631, 1.2e-83], ["AQX14441.1", "EM5400_NRPS_scaffold", "BGC0001671", 1, "NRP", 28.0, 310.0, 66.86976389946688, 1.2e-83], ["CAQ43084.1", "non_ribosomal_polypeptide_synthetase", "BGC0000970", 1, "NRP + Polyketide:Modular type I", 28.0, 310.0, 66.94592536176694, 1.6e-83], ["ANZ15840.1", "non-ribosomal_peptide_synthase/amino_acid_adenylation_enzyme", "BGC0001569", 1, "NRP", 26.0, 310.0, 84.23457730388424, 1.6e-83], ["ABG94125.1", "non-ribosomal_peptide_synthetase", "BGC0000417", 1, "NRP", 28.0, 309.0, 64.12795125666413, 2.1e-83], ["AGC09528.1", "NRPS", "BGC0001183", 1, "Polyketide", 25.0, 309.0, 88.04265041888804, 2.1e-83], ["AQZ69229.1", "hypothetical_protein", "BGC0001635", 1, "NRP + Polyketide", 24.0, 309.0, 92.91698400609292, 2.7e-83], ["WP_081656241.1", "non-ribosomal_peptide_synthetase", "BGC0001467", 1, "NRP:Cyclic depsipeptide + Polyketide:Modular type I", 30.0, 309.0, 60.700685453160695, 3.5e-83], ["AAN85512.1", "nonribosomal_peptide_synthetase", "BGC0001101", 1, "NRP + Polyketide:Modular type I + Polyketide:Trans-AT type I", 29.0, 308.0, 64.96572734196496, 4.6e-83], ["AID65225.1", "nonribosomal_peptide_synthetase", "BGC0000335", 1, "NRP", 26.0, 308.0, 94.51637471439452, 6e-83], ["CBA63680.1", "nonribosomal_peptide_synthetase_NRPS", "BGC0000368", 1, "NRP", 31.0, 308.0, 57.34958111195735, 6e-83], ["APZ78809.1", "nonribosomal_peptide_synthetase", "BGC0001428", 1, "NRP:Cyclic depsipeptide + Polyketide:Iterative type I", 29.0, 308.0, 61.53846153846154, 6e-83], ["AYA22334.1", "KerC", "BGC0001955", 1, "Other", 29.0, 308.0, 64.96572734196496, 6e-83], ["WP_078857611.1", "non-ribosomal_peptide_synthetase", "BGC0001368", 1, "NRP", 29.0, 307.0, 63.8994668697639, 7.8e-83], ["AQV04224.1", "SwnK", "BGC0001793", 1, "Polyketide", 33.0, 307.0, 45.77303884234578, 1e-82], ["WP_004571779.1", "non-ribosomal_peptide_synthetase", "BGC0001760", 1, "NRP", 34.0, 307.0, 44.47829398324448, 1.3e-82], ["AHB38515.1", "non-ribosomal_peptide_synthetase", "BGC0000345", 1, "NRP + Polyketide:Modular type I", 29.0, 306.0, 62.147753236862144, 1.7e-82], ["ADQ55475.1", "NRPS", "BGC0000350", 1, "NRP:Beta-lactam", 34.0, 306.0, 42.72658035034272, 1.7e-82], ["CAC11137.1", "NikP1_protein", "BGC0000876", 1, "Other", 34.0, 305.0, 46.077684691546075, 3e-82], ["CAQ71828.1", "non_ribosomal_peptide_synthase,_antibiotic_synthesis;_contains_3_condensation_domains,_2_AMP-acid_ligases_II_domains,_2_PP-binding,_Phosphopantetheine_attachment_site", "BGC0001189", 1, "NRP", 29.0, 305.0, 65.1942117288652, 3e-82], ["WP_010369430.1", "non-ribosomal_peptide_synthetase", "BGC0000314", 1, "Polyketide + NRP:Cyclic depsipeptide + Other:Aminocoumarin", 25.0, 305.0, 93.75476009139375, 3.9e-82], ["ALK27915.1", "non-ribosomal_peptide_synthase", "BGC0001233", 1, "NRP", 24.0, 305.0, 93.37395277989337, 3.9e-82], ["ABS90476.1", "NRPS", "BGC0001106", 1, "NRP + Polyketide", 34.0, 305.0, 48.819497334348824, 5.1e-82], ["BAX64247.1", "NRPS", "BGC0001623", 1, "NRP + Polyketide", 34.0, 305.0, 44.78293983244478, 5.1e-82], ["BAX90000.1", "Non-ribosomal_peptide_synthetase", "BGC0001628", 1, "NRP", 29.0, 305.0, 64.88956587966489, 5.1e-82], ["WP_015507661.1", "non-ribosomal_peptide_synthetase", "BGC0001792", 1, "NRP", 31.0, 304.0, 60.47220106626047, 8.6e-82], ["OLZ50885.1", "non-ribosomal_peptide_synthetase", "BGC0001461", 1, "NRP:Glycopeptide", 29.0, 304.0, 64.96572734196496, 1.1e-81], ["QED55423.1", "nonribosomal_peptide_synthetase", "BGC0001984", 1, "NRP", 28.0, 304.0, 72.58187357197258, 1.1e-81], ["BAP27942.1", "nonribosomal_peptide_synthetase", "BGC0001085", 1, "NRP + Terpene", 29.0, 303.0, 66.26047220106625, 1.5e-81], ["AAN85493.1", "nonribosomal_peptide_synthetase", "BGC0001101", 1, "NRP + Polyketide:Modular type I + Polyketide:Trans-AT type I", 28.0, 303.0, 63.44249809596344, 1.5e-81], ["AAK81824.1", "peptide_synthetase", "BGC0000326", 1, "NRP", 30.0, 302.0, 62.90936785986291, 4.3e-81], ["AAX31558.1", "peptide_synthetase_2", "BGC0000336", 1, "NRP", 25.0, 302.0, 92.91698400609292, 4.3e-81], ["AAO07755.1", "Non-ribosomal_peptide_synthetase_module,_siderophore_biosynthesis_vulnibactin-specific", "BGC0000460", 1, "NRP", 28.0, 302.0, 62.68088347296268, 4.3e-81], ["ADY76664.1", "non-ribosomal_peptide_synthetase", "BGC0000950", 1, "NRP:Uridylpeptide + Other:Nucleoside", 33.0, 301.0, 48.66717440974867, 7.3e-81], ["ABM21571.1", "crpC", "BGC0000975", 1, "NRP + Polyketide", 31.0, 300.0, 56.054836252856056, 1.6e-80], ["BAX89998.1", "Non-ribosomal_peptide_synthetase", "BGC0001628", 1, "NRP", 29.0, 299.0, 65.04188880426504, 2.1e-80], ["WP_010369428.1", "non-ribosomal_peptide_synthase", "BGC0000314", 1, "Polyketide + NRP:Cyclic depsipeptide + Other:Aminocoumarin", 30.0, 298.0, 61.081492764661085, 4.7e-80], ["ABS50184.1", "non-ribosomal_peptide_synthetase", "BGC0000410", 1, "NRP", 28.0, 297.0, 58.49200304645849, 1.1e-79], ["BBA21071.1", "putative_non-ribosomal_peptide_synthetase", "BGC0001740", 1, "NRP + Polyketide", 33.0, 297.0, 45.163747143945166, 1.1e-79], ["AEF33078.1", "dimodular_nonribosomal_peptide_synthetase", "BGC0001039", 1, "NRP + Polyketide", 30.0, 297.0, 58.56816450875857, 1.4e-79], ["QED88055.1", "nonribosomal_peptide_synthetase", "BGC0001967", 1, "NRP", 29.0, 297.0, 66.26047220106625, 1.4e-79], ["ACG60776.1", "NRPS(AL/ACP/C/A/PCP/C/A)", "BGC0001058", 1, "NRP:Glycopeptide + Polyketide:Modular type I + Saccharide:Hybrid/tailoring", 26.0, 296.0, 77.53236862147753, 1.8e-79], ["CAD91212.1", "putative_non-ribosomal_peptide_synthetase,_modules_4-6", "BGC0000289", 1, "NRP:Glycopeptide + Saccharide:Hybrid/tailoring", 28.0, 296.0, 67.0982482863671, 2.3e-79], ["EFL06866.1", "predicted_protein", "BGC0000300", 1, "NRP", 30.0, 295.0, 62.98552932216298, 3.1e-79], ["EWS95124.1", "hypothetical_protein", "BGC0000306", 1, "NRP:Lipopeptide", 28.0, 295.0, 65.95582635186595, 3.1e-79], ["ABL74939.1", "NRPS", "BGC0001048", 1, "NRP:Glycopeptide + Polyketide:Modular type I + Saccharide:Hybrid/tailoring", 28.0, 295.0, 63.74714394516374, 3.1e-79], ["CAC48360.1", "peptide_synthetase", "BGC0000311", 1, "NRP", 30.0, 295.0, 60.16755521706016, 4e-79], ["CBZ42143.1", "putative_non-ribosomal_peptide_synthetase", "BGC0001117", 1, "NRP", 29.0, 295.0, 63.44249809596344, 4e-79], ["CAJ45639.1", "vanchrobactin_non_ribosomal_peptide_synthetase", "BGC0000454", 1, "NRP", 27.0, 294.0, 60.92916984006093, 6.8e-79], ["CCJ67646.1", "JagB", "BGC0001127", 1, "NRP", 28.0, 294.0, 64.66108149276467, 6.8e-79], ["QCC62999.1", "BII-rafflesfungin_nonribosomal_protein_synthetase", "BGC0001966", 1, "NRP", 24.0, 294.0, 94.05940594059405, 6.8e-79], ["AGN11881.1", "tstDEF", "BGC0001114", 1, "NRP + Polyketide", 28.0, 294.0, 66.4127951256664, 8.9e-79], ["CCM44336.1", "Nonribosomal_peptide_synthetase", "BGC0001056", 1, "NRP + Polyketide:Modular type I + Polyketide:PUFA synthase or related", 23.0, 294.0, 90.17517136329018, 1.2e-78], ["BS330_28385", "non-ribosomal_peptide_synthetase", "BGC0001461", 1, "NRP:Glycopeptide", 35.0, 294.0, 42.95506473724296, 1.2e-78], ["BAV57451.1", "NRPS_(A-PCP)", "BGC0001912", 1, "NRP", 31.0, 294.0, 45.01142421934501, 1.2e-78], ["AQV04230.1", "SwnK", "BGC0001794", 1, "Polyketide", 33.0, 293.0, 45.77303884234578, 2e-78], ["CUX96954.1", "TmcG", "BGC0001829", 1, "NRP + Polyketide", 28.0, 293.0, 61.386138613861384, 2e-78], ["QBC75023.1", "non-ribosomal_peptide_synthetase", "BGC0001968", 1, "NRP", 30.0, 293.0, 57.12109672505712, 2e-78], ["WP_050383088.1", "non-ribosomal_peptide_synthetase", "BGC0001451", 1, "NRP", 32.0, 292.0, 46.077684691546075, 2.6e-78], ["CAM56771.1", "", "BGC0000354", 1, "NRP", 29.0, 292.0, 63.5948210205636, 3.4e-78], ["CAQ34921.1", "nonribosomal_peptide_synthetase", "BGC0000986", 1, "NRP + Polyketide", 29.0, 292.0, 67.32673267326733, 3.4e-78], ["CBW54672.1", "non_ribosomal_peptide_synthetase", "BGC0000971", 1, "NRP + Polyketide:Modular type I", 33.0, 292.0, 46.23000761614623, 4.4e-78], ["ABS90473.1", "NRPS", "BGC0001106", 1, "NRP + Polyketide", 29.0, 292.0, 55.293221629855296, 4.4e-78], ["AAT01806.1", "non-ribosomal_peptide_synthetase", "BGC0000365", 1, "NRP", 34.0, 291.0, 45.54455445544555, 5.8e-78], ["AGZ15460.1", "putative_non-ribosomal_peptide_synthetase", "BGC0001036", 1, "NRP + Polyketide", 29.0, 291.0, 54.912414318354905, 7.5e-78], ["AAF01762.1", "AM-toxin_synthetase", "BGC0001261", 1, "NRP", 27.0, 291.0, 80.8073115003808, 7.5e-78], ["CAJ34370.1", "NRPS_protein", "BGC0000445", 1, "NRP:Cyclic depsipeptide", 43.0, 290.0, 27.646610814927648, 9.9e-78], ["ADN26248.1", "peptide_synthetase", "BGC0000951", 1, "NRP", 32.0, 290.0, 48.66717440974867, 9.9e-78], ["ALG65314.1", "Cal22", "BGC0001297", 1, "NRP", 34.0, 290.0, 44.24980959634425, 9.9e-78], ["ABC35522.1", "thiotemplate_mechanism_natural_product_synthetase", "BGC0000186", 1, "NRP + Polyketide:Modular type I", 28.0, 290.0, 66.64127951256664, 1.3e-77], ["ABR67749.1", "CmnF", "BGC0000316", 1, "NRP", 29.0, 290.0, 62.37623762376238, 1.3e-77], ["AEO14743.1", "NdaA", "BGC0000396", 1, "NRP", 34.0, 290.0, 41.35567402894136, 1.3e-77], ["CCJ67647.1", "JagC", "BGC0001127", 1, "NRP", 26.0, 290.0, 90.86062452399086, 1.3e-77], ["ALG65313.1", "Cal23", "BGC0001297", 1, "NRP", 33.0, 290.0, 43.640517897943646, 1.3e-77], ["AYA22336.1", "KerA", "BGC0001955", 1, "Other", 33.0, 290.0, 48.21020563594821, 1.3e-77], ["ABL74937.1", "NRPS", "BGC0001048", 1, "NRP:Glycopeptide + Polyketide:Modular type I + Saccharide:Hybrid/tailoring", 27.0, 289.0, 67.78370144706778, 2.2e-77], ["ABY83163.1", "Azi25", "BGC0000960", 1, "NRP + Polyketide", 28.0, 289.0, 66.18431073876619, 2.9e-77], ["BAF50720.1", "hybrid_non_ribosomal_peptide_synthetase-polyketide_synthase", "BGC0001116", 1, "NRP + Polyketide", 29.0, 289.0, 59.71058644325971, 2.9e-77], ["EWM63005.1", "linear_gramicidin_synthetase_LgrC", "BGC0001328", 1, "NRP:Cyclic depsipeptide + Polyketide:Modular type I", 30.0, 289.0, 54.98857578065499, 2.9e-77], ["WP_078586793.1", "non-ribosomal_peptide_synthetase", "BGC0001760", 1, "NRP", 29.0, 289.0, 62.90936785986291, 2.9e-77], ["CAD70195.1", "non-ribosomal_peptide_synthetase", "BGC0001047", 1, "NRP + Polyketide", 26.0, 289.0, 67.47905559786747, 3.7e-77], ["AHH25592.1", "NRPS", "BGC0000957", 1, "NRP + Polyketide", 33.0, 288.0, 44.47829398324448, 4.9e-77], ["EPE34341.1", "non-ribosomal_peptide_synthetase", "BGC0001035", 1, "Polyketide + NRP + Other:Aminocoumarin", 25.0, 288.0, 98.7052551408987, 4.9e-77], ["ABP73646.1", "SalB", "BGC0000145", 1, "Polyketide", 33.0, 288.0, 46.23000761614623, 6.4e-77], ["CCC55922.1", "putative_non-ribosomal_peptide_synthetase", "BGC0000973", 1, "NRP + Polyketide:Modular type I", 28.0, 288.0, 65.11805026656512, 6.4e-77], ["ABP53497.1", "NRPS_(ACP-P)", "BGC0001041", 1, "NRP + Polyketide", 33.0, 288.0, 46.23000761614623, 6.4e-77], ["ABS90470.1", "NRPS/PKS", "BGC0001106", 1, "NRP + Polyketide", 30.0, 288.0, 58.415841584158414, 6.4e-77], ["AAN65224.1", "peptide_synthetase-like_protein", "BGC0000832", 1, "Saccharide:Hybrid/tailoring + Other:Aminocoumarin", 31.0, 287.0, 45.163747143945166, 8.3e-77], ["DAB41484.1", "nonribosomal_peptide_synthetase/polyketide_synthase_type_I", "BGC0001766", 1, "NRP", 31.0, 287.0, 47.98172124904798, 8.3e-77], ["AXA20091.1", "hybrid_trans-AT_PKS/NRPS_LgaB", "BGC0001946", 1, "NRP + Polyketide", 28.0, 287.0, 64.28027418126429, 8.3e-77], ["AAC32047.1", "FxbB", "BGC0000351", 1, "NRP", 34.0, 286.0, 45.46839299314547, 2.4e-76], ["BAP16697.1", "nonribosomal_peptide_synthetase", "BGC0000376", 1, "NRP", 27.0, 285.0, 64.58492003046459, 3.2e-76], ["ATX68112.1", "malonyl_CoA-acyl_carrier_protein_transacylase", "BGC0001772", 1, "Polyketide", 30.0, 285.0, 51.94211728865194, 3.2e-76], ["AGS77307.1", "NRPS_modules_1-2", "BGC0001178", 1, "NRP:Glycopeptide", 33.0, 285.0, 44.554455445544555, 4.1e-76], ["WP_019032753.1", "non-ribosomal_peptide_synthetase", "BGC0001331", 1, "NRP:Cyclic depsipeptide + Polyketide:Modular type I", 30.0, 285.0, 55.36938309215537, 4.1e-76], ["ATV95610.1", "NRPS_A-PCP_didomain_protein", "BGC0001503", 1, "Polyketide", 33.0, 285.0, 44.24980959634425, 5.4e-76], ["WP_052165466.1", "non-ribosomal_peptide_synthetase", "BGC0001327", 1, "NRP:Cyclic depsipeptide + Polyketide:Modular type I", 30.0, 284.0, 54.98857578065499, 7.1e-76], ["AXA20090.1", "hybrid_trans-AT_PKS/NRPS_LgaA", "BGC0001946", 1, "NRP + Polyketide", 27.0, 284.0, 64.35643564356435, 7.1e-76], ["BAP16689.1", "nonribosomal_peptide_synthetase", "BGC0000376", 1, "NRP", 26.0, 284.0, 83.47296268088348, 9.2e-76], ["EFE73308.1", "non-ribosomal_peptide_synthetase", "BGC0000431", 1, "NRP:Cyclic depsipeptide", 31.0, 284.0, 47.75323686214775, 9.2e-76], ["AKQ22680.1", "malonyl_CoA-acyl_carrier_protein_transacylase", "BGC0001656", 1, "Polyketide", 30.0, 284.0, 53.76999238385377, 1.2e-75], ["EDY47118.1", "N-(5-amino-5-carboxypentanoyl)-L-cysteinyl-D-_valine_synthase", "BGC0000319", 1, "NRP:Beta-lactam", 25.0, 283.0, 91.92688499619193, 1.6e-75], ["WP_053065270.1", "non-ribosomal_peptide_synthetase", "BGC0001330", 1, "NRP:Cyclic depsipeptide + Polyketide:Modular type I", 30.0, 283.0, 55.52170601675552, 1.6e-75], ["BAX64246.1", "NRPS", "BGC0001623", 1, "NRP + Polyketide", 26.0, 283.0, 73.03884234577303, 2.1e-75], ["CBL93723.1", "NRPS_didomain_A-PCP", "BGC0000360", 1, "NRP", 33.0, 282.0, 44.630616907844626, 3.5e-75], ["CCE88377.1", "non-ribosomal_peptide_synthetase/polyketide_synthase", "BGC0001034", 1, "NRP + Polyketide:Modular type I", 31.0, 282.0, 55.36938309215537, 4.6e-75], ["AUD11994.1", "OrbI", "BGC0001721", 1, "NRP", 25.0, 280.0, 82.71134805788272, 1e-74], ["DAC76736.1", "non-ribosomal_peptide_synthetase", "BGC0001885", 1, "Polyketide", 29.0, 280.0, 54.912414318354905, 1e-74], ["CAD91220.1", "putative_non-ribosomal_peptide_synthetase,_modules_1-2", "BGC0000289", 1, "NRP:Glycopeptide + Saccharide:Hybrid/tailoring", 28.0, 280.0, 65.27037319116526, 1.3e-74], ["OAQ83772.1", "nonribosomal_peptide_synthase", "BGC0001358", 1, "Polyketide", 23.0, 280.0, 106.47372429550647, 1.3e-74], ["AZF85944.1", "hypothetical_protein", "BGC0001963", 1, "NRP + Polyketide", 33.0, 280.0, 43.640517897943646, 1.7e-74], ["WP_051206727.1", "non-ribosomal_peptide_synthetase", "BGC0001467", 1, "NRP:Cyclic depsipeptide + Polyketide:Modular type I", 29.0, 279.0, 57.04493526275704, 2.3e-74], ["DAC76731.1", "methionyl-tRNA_formyltransferase", "BGC0001885", 1, "Polyketide", 32.0, 279.0, 44.47829398324448, 3e-74], ["OKA09423.1", "non-ribosomal_peptide_synthetase", "BGC0001459", 1, "NRP:Glycopeptide", 29.0, 279.0, 60.09139375476009, 3.9e-74], ["CBA11570.1", "non-ribosomal_peptide_synthetase", "BGC0001046", 1, "NRP + Polyketide:Modular type I + Saccharide:Hybrid/tailoring", 35.0, 278.0, 38.53769992383854, 5.1e-74], ["BAP16699.1", "nonribosomal_peptide_synthetase", "BGC0000376", 1, "NRP", 32.0, 278.0, 43.031226199543035, 6.6e-74], ["WP_107406787.1", "non-ribosomal_peptide_synthetase", "BGC0001567", 1, "NRP", 27.0, 277.0, 64.96572734196496, 1.1e-73], ["CAG15009.1", "peptide_synthetase,_module_1-2", "BGC0000441", 1, "NRP", 33.0, 277.0, 42.19345011424219, 1.5e-73], ["QBF51786.1", "Nrps", "BGC0001856", 1, "Polyketide:Modular type I", 30.0, 277.0, 44.706778370144704, 1.5e-73], ["CAE53350.1", "non-ribosomal_peptide_synthetase", "BGC0000440", 1, "NRP:Glycopeptide", 33.0, 276.0, 42.19345011424219, 1.9e-73], ["AAN85506.1", "nonribosomal_peptide_synthetase", "BGC0001101", 1, "NRP + Polyketide:Modular type I + Polyketide:Trans-AT type I", 33.0, 275.0, 43.945163747143944, 3.3e-73], ["BAX64244.1", "NRPS", "BGC0001623", 1, "NRP + Polyketide", 29.0, 275.0, 58.72048743335873, 3.3e-73], ["AED90004.1", "non-ribosomal_peptide_synthetase_ThaC1", "BGC0000443", 1, "NRP:Beta-lactam", 32.0, 275.0, 42.65041888804265, 5.6e-73], ["BBA21068.1", "putative_non-ribosomal_peptide_synthetase", "BGC0001740", 1, "NRP + Polyketide", 27.0, 275.0, 64.50875856816451, 5.6e-73], ["ARR97039.1", "SphF", "BGC0001780", 1, "NRP", 27.0, 275.0, 65.1942117288652, 5.6e-73], ["TXC99989.1", "non-ribosomal_peptide_synthetase", "BGC0001877", 1, "Polyketide", 30.0, 275.0, 44.47829398324448, 5.6e-73], ["AJY78094.1", "nonribosomal_peptide_synthetase", "BGC0001902", 1, "NRP + Polyketide", 28.0, 274.0, 61.462300076161455, 7.3e-73], ["AEI58879.1", "peptide_synthetase", "BGC0000455", 1, "NRP", 34.0, 273.0, 41.584158415841586, 2.1e-72], ["EOY45602.1", "non-ribosomal_peptide_synthetase", "BGC0001168", 1, "NRP", 32.0, 273.0, 40.51789794364052, 2.1e-72], ["CAL69889.1", "RhiB_protein", "BGC0001112", 1, "NRP + Polyketide:Trans-AT type I", 34.0, 272.0, 38.99466869763899, 2.8e-72], ["DAB41478.1", "nonribosomal_peptide_synthetase", "BGC0001766", 1, "NRP", 27.0, 272.0, 65.04188880426504, 3.6e-72], ["DAC76734.1", "type_I_polyketide_synthase/non-ribosomal_peptide_synthetase", "BGC0001885", 1, "Polyketide", 29.0, 272.0, 58.94897182025895, 3.6e-72], ["AYJ71712.1", "non-ribosomal_peptide_synthetase", "BGC0001942", 1, "NRP + Polyketide", 30.0, 272.0, 43.56435643564357, 3.6e-72], ["AMM63162.1", "AniA", "BGC0001371", 1, "NRP", 24.0, 272.0, 90.02284843869002, 4.7e-72], ["KPN90374.1", "NunB1", "BGC0001416", 1, "NRP", 32.0, 272.0, 42.4980959634425, 4.7e-72], ["CAJ34374.1", "NRPS_protein", "BGC0000445", 1, "NRP:Cyclic depsipeptide", 25.0, 270.0, 80.95963442498096, 1.1e-71], ["ABR67750.1", "CmnG", "BGC0000316", 1, "NRP", 31.0, 270.0, 44.17364813404417, 1.8e-71], ["CAD32904.2", "non-ribosomal_peptide_synthetase_A", "BGC0000354", 1, "NRP", 31.0, 269.0, 44.24980959634425, 3.1e-71], ["CBZ42140.1", "non-ribosomal_peptide_synthetase", "BGC0001117", 1, "NRP", 32.0, 269.0, 45.23990860624524, 3.1e-71], ["EAL89049.1", "nonribosomal_peptide_synthetase", "BGC0000355", 1, "NRP", 22.0, 268.0, 98.24828636709825, 5.2e-71], ["ATD51279.1", "nonribosomal_peptide_synthase", "BGC0001650", 1, "NRP", 26.0, 268.0, 75.70449352627571, 5.2e-71], ["AFO85453.1", "non-ribosomal_peptide_synthetase", "BGC0000391", 1, "NRP", 31.0, 268.0, 48.819497334348824, 6.8e-71], ["ABX37383.1", "amino_acid_adenylation_domain_protein", "BGC0000984", 1, "NRP + Polyketide", 27.0, 268.0, 63.8994668697639, 6.8e-71], ["EME52974.1", "non-ribosomal_peptide_synthetase", "BGC0001460", 1, "NRP:Glycopeptide", 33.0, 268.0, 42.87890327494288, 6.8e-71], ["ABV56588.1", "KtzH", "BGC0000378", 1, "NRP", 28.0, 267.0, 59.78674790555979, 8.9e-71], ["AEC14349.1", "nonribosomal_peptide_synthetase", "BGC0000377", 1, "NRP", 32.0, 267.0, 42.57425742574257, 1.2e-70], ["AAP92496.1", "nonribosomal_peptide_synthetase", "BGC0000458", 1, "NRP", 24.0, 267.0, 77.91317593297792, 1.5e-70], ["AHD05618.1", "putative_non-ribosomal_peptide_ligase_domain_protein", "BGC0001033", 1, "NRP + Polyketide", 32.0, 267.0, 34.27265803503427, 1.5e-70], ["ATJ34002.1", "non-ribosomal_peptide_synthetase", "BGC0001497", 1, "Polyketide", 28.0, 267.0, 62.07159177456207, 1.5e-70], ["EJK79842.1", "amino_acid_adenylation_enzyme/thioester_reductase_family_protein", "BGC0000436", 1, "NRP", 27.0, 266.0, 62.75704493526276, 2e-70], ["AAY37650.1", "Amino_acid_adenylation", "BGC0000437", 1, "NRP", 32.0, 266.0, 42.57425742574257, 2e-70], ["CAJ76298.1", "putative_hybrid_polyketide-non-ribosomal_peptide_synthetase", "BGC0000972", 1, "NRP + Polyketide:Modular type I + Polyketide:Trans-AT type I", 27.0, 266.0, 62.45239908606245, 2e-70], ["AAZ55900.1", "non-ribosomal_peptide_synthase:Amino_acid_adenylation", "BGC0000359", 1, "NRP", 32.0, 266.0, 46.15384615384615, 2.6e-70], ["ABD65960.1", "nonribosomal_peptide_synthetase", "BGC0000341", 1, "NRP", 32.0, 265.0, 45.23990860624524, 3.4e-70], ["AGN74886.1", "nonribosomal_peptide_synthetase", "BGC0000459", 1, "NRP:Cyclic depsipeptide + Polyketide:Trans-AT type I", 26.0, 265.0, 79.66488956587966, 4.4e-70], ["ANY57892.1", "PenN", "BGC0001372", 1, "Terpene", 24.0, 265.0, 77.91317593297792, 4.4e-70], ["AAZ23076.1", "peptide_synthetase", "BGC0000291", 1, "NRP", 28.0, 265.0, 61.386138613861384, 5.8e-70], ["CAE14173.1", "hypothetical_protein", "BGC0000383", 1, "NRP + Polyketide:Modular type I", 26.0, 265.0, 66.18431073876619, 5.8e-70], ["AYA22318.1", "KerE", "BGC0001955", 1, "Other", 32.0, 264.0, 45.163747143945166, 1.3e-69], ["ABI22131.1", "putative_non-ribosomal_peptide_synthetase", "BGC0000422", 1, "NRP", 31.0, 263.0, 42.57425742574257, 1.7e-69], ["OLZ50899.1", "non-ribosomal_peptide_synthetase", "BGC0001461", 1, "NRP:Glycopeptide", 32.0, 263.0, 45.163747143945166, 1.7e-69], ["AKA59440.1", "non-ribosomal_peptide_synthetase", "BGC0001202", 1, "NRP + Polyketide", 30.0, 263.0, 43.56435643564357, 2.2e-69], ["BAC87897.1", "probable_acinetobactin_biosynthesis_protein", "BGC0000294", 1, "NRP", 31.0, 262.0, 39.375476009139376, 2.9e-69], ["AIW58892.1", "non-ribosomal_peptide_synthetase", "BGC0001582", 1, "NRP", 29.0, 262.0, 56.58796648895659, 4.9e-69], ["ACG60773.1", "NRPS(C/A/PCP)", "BGC0001058", 1, "NRP:Glycopeptide + Polyketide:Modular type I + Saccharide:Hybrid/tailoring", 30.0, 261.0, 44.630616907844626, 6.4e-69], ["AGN74895.1", "nonribosomal_peptide_synthetase/polyketide_synthase_hybrid_protein", "BGC0000459", 1, "NRP:Cyclic depsipeptide + Polyketide:Trans-AT type I", 29.0, 260.0, 56.96877380045697, 1.1e-68], ["CBJ89761.1", "Non-ribosomal_peptide_synthase_involved_in_xenocoumacin_synthesis", "BGC0001054", 1, "NRP + Polyketide:Modular type I", 28.0, 260.0, 60.31987814166032, 1.1e-68], ["AZF85929.1", "non-ribosomal_peptide_synthase", "BGC0001963", 1, "NRP + Polyketide", 30.0, 260.0, 43.71667936024372, 1.9e-68], ["CBL93718.1", "NRPS_didomain_PCP-C", "BGC0000360", 1, "NRP", 23.0, 259.0, 97.79131759329779, 2.4e-68], ["CDG76959.1", "non-ribosomal_peptide_synthetase,_terminal_component", "BGC0001805", 1, "NRP", 30.0, 259.0, 43.48819497334348, 2.4e-68], ["AAS92545.1", "SirP", "BGC0001044", 1, "NRP + Polyketide", 27.0, 259.0, 68.0883472962681, 2.4e-68], ["BAO84868.1", "putative_non-ribosomal_peptide_synthetase", "BGC0000414", 1, "NRP", 32.0, 258.0, 40.21325209444021, 5.4e-68], ["OKA09664.1", "non-ribosomal_peptide_synthetase", "BGC0001459", 1, "NRP:Glycopeptide", 32.0, 258.0, 42.26961157654227, 5.4e-68], ["OLZ52442.1", "non-ribosomal_peptide_synthetase", "BGC0001462", 1, "NRP:Glycopeptide", 32.0, 258.0, 42.87890327494288, 7.1e-68], ["CAN89662.1", "putative_non-ribosomal_peptide_synthetase", "BGC0001070", 1, "NRP + Polyketide:Modular type I + Polyketide:Trans-AT type I", 30.0, 257.0, 47.37242955064737, 1.2e-67], ["CBL93720.1", "NRPS_didomain_PCP-A", "BGC0000360", 1, "NRP", 30.0, 257.0, 46.763137852246764, 1.6e-67], ["AIG79224.1", "Non-ribosomal_peptide_synthetase/andenylation_domain", "BGC0000419", 1, "Saccharide + NRP:Glycopeptide", 32.0, 257.0, 42.87890327494288, 1.6e-67], ["ATY72525.1", "non-ribosomal_peptide_synthetase", "BGC0001574", 1, "NRP", 28.0, 257.0, 65.4988575780655, 1.6e-67], ["CAI94718.1", "putative_CoA_ligase", "BGC0000141", 1, "Polyketide", 30.0, 256.0, 44.78293983244478, 2.7e-67], ["AQI70_32580", "", "BGC0001561", 1, "NRP", 31.0, 256.0, 48.743335872048746, 2.7e-67], ["AAC32048.1", "FxbC", "BGC0000351", 1, "NRP", 25.0, 255.0, 92.23153084539223, 3.5e-67], ["AIE77076.1", "peptide_synthetase", "BGC0000418", 1, "NRP", 32.0, 255.0, 42.95506473724296, 3.5e-67], ["ATJ04411.1", "NRPS,_TomB_binding", "BGC0001637", 1, "NRP", 27.0, 255.0, 51.02817974105103, 3.5e-67], ["CAP96445.1", "NRPS", "BGC0000420", 1, "NRP", 25.0, 253.0, 84.38690022848438, 1.7e-66], ["WP_030498980.1", "hypothetical_protein", "BGC0001327", 1, "NRP:Cyclic depsipeptide + Polyketide:Modular type I", 32.0, 253.0, 39.98476770753999, 2.3e-66], ["APZ78855.1", "nonribosomal_peptide_synthetase", "BGC0001432", 1, "NRP:Cyclic depsipeptide + Polyketide:Iterative type I", 27.0, 253.0, 59.4059405940594, 2.3e-66], ["AHB38511.1", "adenylation-thiolation_bidomain", "BGC0000345", 1, "NRP + Polyketide:Modular type I", 31.0, 252.0, 45.316070068545315, 3e-66], ["CBJ90358.1", "putative_Peptide_synthetase", "BGC0000465", 1, "NRP", 27.0, 252.0, 52.551408987052554, 3.9e-66], ["AZF85912.1", "non-ribosomal_peptide_synthase", "BGC0001963", 1, "NRP + Polyketide", 29.0, 252.0, 45.316070068545315, 3.9e-66], ["ADC79642.1", "TamD", "BGC0001052", 1, "NRP + Polyketide:Modular type I", 28.0, 250.0, 49.047981721249045, 1.1e-65], ["ABY83142.1", "Azi3", "BGC0000960", 1, "NRP + Polyketide", 27.0, 250.0, 61.91926884996192, 1.5e-65], ["EWM63010.1", "non-ribosomal_peptide_synthetase", "BGC0001328", 1, "NRP:Cyclic depsipeptide + Polyketide:Modular type I", 32.0, 250.0, 40.51789794364052, 1.5e-65], ["OAL11475.1", "non-ribosomal_peptide_synthetase_module", "BGC0001570", 1, "NRP", 31.0, 250.0, 42.95506473724296, 1.5e-65], ["BAF50727.1", "hybrid_polyketide_synthase-non_ribosomal_peptide_synthetase", "BGC0001116", 1, "NRP + Polyketide", 32.0, 248.0, 46.077684691546075, 4.3e-65], ["CAQ18839.1", "hybrid_polyketide_synthase/nonribosomal_polypetide_synthetase", "BGC0000954", 1, "NRP + Polyketide:Modular type I", 27.0, 248.0, 56.96877380045697, 5.6e-65], ["AJO72717.1", "adenylation_domain-containing_protein", "BGC0001381", 1, "Polyketide", 29.0, 248.0, 46.30616907844631, 5.6e-65], ["CAN89633.1", "putative_hybrid_non-ribosomal_peptide_synthetase/polyketide_synthase", "BGC0001070", 1, "NRP + Polyketide:Modular type I + Polyketide:Trans-AT type I", 28.0, 248.0, 58.72048743335873, 7.3e-65], ["AFK57212.1", "DidA", "BGC0000985", 1, "Polyketide + NRP:Cyclic depsipeptide", 27.0, 247.0, 76.46610814927647, 9.6e-65], ["APZ78691.1", "nonribosomal_peptide_synthetase", "BGC0001418", 1, "NRP:Cyclic depsipeptide + Polyketide:Iterative type I", 25.0, 247.0, 58.72048743335873, 1.2e-64], ["APZ78703.1", "nonribosomal_peptide_synthetase", "BGC0001419", 1, "NRP:Cyclic depsipeptide + Polyketide:Iterative type I", 25.0, 247.0, 58.72048743335873, 1.2e-64], ["AFD30953.1", "CrmB", "BGC0000966", 1, "NRP + Polyketide", 26.0, 246.0, 65.80350342726581, 2.1e-64], ["BAP05589.1", "calA", "BGC0000967", 1, "NRP + Polyketide:Trans-AT type I", 33.0, 245.0, 35.49124143183549, 3.6e-64], ["ACN39728.1", "SibE", "BGC0000428", 1, "NRP", 29.0, 243.0, 44.630616907844626, 1.4e-63], ["AGC83576.1", "NRPS", "BGC0000818", 1, "NRP", 21.0, 243.0, 97.33434881949734, 1.4e-63], ["CAL80821.1", "sylD-like_NRPS/PKS", "BGC0000997", 1, "NRP + Polyketide", 26.0, 243.0, 66.64127951256664, 1.4e-63], ["APZ78715.1", "nonribosomal_peptide_synthetase", "BGC0001420", 1, "NRP:Cyclic depsipeptide + Polyketide:Iterative type I", 25.0, 243.0, 58.72048743335873, 1.4e-63], ["RLV71192.1", "non-ribosomal_peptide_synthetase", "BGC0001846", 1, "NRP + Saccharide:Hybrid/tailoring", 25.0, 243.0, 63.366336633663366, 1.4e-63], ["CRG85572.1", "nonribosomal_peptide_synthase,_putative", "BGC0001402", 1, "NRP", 22.0, 243.0, 88.80426504188881, 2.4e-63], ["AAG02356.1", "peptide_synthetase_NRPS7", "BGC0000963", 1, "NRP:Glycopeptide + Polyketide:Modular type I + Saccharide:Hybrid/tailoring", 30.0, 242.0, 45.46839299314547, 3.1e-63], ["EAU38971.1", "hypothetical_protein", "BGC0001122", 1, "NRP + Polyketide:Iterative type I", 25.0, 242.0, 69.6877380045697, 3.1e-63], ["AFK57214.1", "DidC", "BGC0000985", 1, "Polyketide + NRP:Cyclic depsipeptide", 27.0, 242.0, 59.862909367859864, 4e-63], ["ANG60380.1", "nonribosomal_peptide_synthetase_BudB", "BGC0001698", 1, "NRP", 27.0, 242.0, 56.43564356435643, 4e-63], ["CBJ90287.1", "peptide_synthetase", "BGC0000416", 1, "NRP", 27.0, 241.0, 56.13099771515613, 9e-63], ["APZ78845.1", "nonribosomal_peptide_synthetase", "BGC0001431", 1, "NRP:Cyclic depsipeptide + Polyketide:Iterative type I", 26.0, 241.0, 58.72048743335873, 9e-63], ["WP_013184317.1", "non-ribosomal_peptide_synthetase", "BGC0001692", 1, "NRP", 27.0, 241.0, 56.13099771515613, 9e-63], ["BGRAMDRAFT_RS22640", "non-ribosomal_peptide_synthetase", "BGC0001999", 1, "NRP", 32.0, 241.0, 37.16679360243717, 9e-63], ["ADY16697.1", "TqaA", "BGC0001142", 1, "NRP", 24.0, 240.0, 80.88347296268088, 1.2e-62], ["CAJ76286.1", "putative_non-ribosomal_peptide_synthetase", "BGC0000972", 1, "NRP + Polyketide:Modular type I + Polyketide:Trans-AT type I", 26.0, 240.0, 63.67098248286367, 1.5e-62], ["CCA89326.1", "mixed_trans-AT_type_I_polyketide_synthase/nonribosomal_peptide_synthetase", "BGC0001111", 1, "NRP + Polyketide:Trans-AT type I", 30.0, 240.0, 44.24980959634425, 1.5e-62], ["CBJ90359.1", "putative_Peptide_synthetase", "BGC0000465", 1, "NRP", 27.0, 240.0, 55.82635186595583, 2e-62], ["ADI59531.1", "CorI", "BGC0001091", 1, "NRP + Polyketide", 30.0, 240.0, 38.46153846153847, 2e-62], ["ABV79986.1", "ApnB", "BGC0000301", 1, "NRP", 30.0, 239.0, 33.35872048743336, 2.6e-62], ["CUX96957.1", "TmcJ", "BGC0001829", 1, "NRP + Polyketide", 30.0, 239.0, 45.23990860624524, 2.6e-62], ["BBG06551.1", "AMP_binding_enzyme", "BGC0001925", 1, "Alkaloid", 31.0, 239.0, 39.527798933739525, 2.6e-62], ["EJK79843.1", "amino_acid_adenylation_enzyme/thioester_reductase_family_protein", "BGC0000436", 1, "NRP", 26.0, 239.0, 66.94592536176694, 3.4e-62], ["CAJ34367.1", "NRPS_protein", "BGC0000445", 1, "NRP:Cyclic depsipeptide", 31.0, 239.0, 43.48819497334348, 3.4e-62], ["AAG02343.1", "peptide_synthetase_NRPS12", "BGC0000963", 1, "NRP:Glycopeptide + Polyketide:Modular type I + Saccharide:Hybrid/tailoring", 32.0, 239.0, 43.031226199543035, 3.4e-62], ["AAZ23075.1", "peptide_synthetase", "BGC0000291", 1, "NRP", 27.0, 238.0, 64.73724295506473, 5.8e-62], ["AGD80616.1", "amino_acid_adenylation_domain-containing_protein", "BGC0000394", 1, "NRP", 29.0, 238.0, 44.47829398324448, 5.8e-62], ["ACK77757.1", "putative_indigoidine_synthase_IndC", "BGC0000727", 1, "Saccharide", 34.0, 238.0, 36.4051789794364, 5.8e-62], ["AAG02358.1", "peptide_synthetase_NRPS6", "BGC0000963", 1, "NRP:Glycopeptide + Polyketide:Modular type I + Saccharide:Hybrid/tailoring", 31.0, 238.0, 42.345773038842346, 5.8e-62], ["CAG29031.1", "nonribosomal_peptide_synthetase_(modules_1_and_2)", "BGC0001023", 1, "NRP + Polyketide:Modular type I", 27.0, 238.0, 57.65422696115765, 7.6e-62], ["APZ78821.1", "nonribosomal_peptide_synthetase", "BGC0001429", 1, "NRP:Cyclic depsipeptide + Polyketide:Iterative type I", 27.0, 238.0, 57.65422696115765, 7.6e-62], ["AAT09804.1", "NocA", "BGC0000395", 1, "NRP", 24.0, 237.0, 76.31378522467631, 9.9e-62], ["ACU36654.1", "amino_acid_adenylation_domain_protein", "BGC0000392", 1, "NRP", 33.0, 237.0, 42.345773038842346, 1.3e-61], ["ADZ24989.1", "prolin_adenylation_protein", "BGC0000380", 1, "NRP + Polyketide:Modular type I", 30.0, 237.0, 39.45163747143945, 1.7e-61], ["WP_080679150.1", "non-ribosomal_peptide_synthetase", "BGC0001228", 1, "NRP:Cyclic depsipeptide", 26.0, 237.0, 68.31683168316832, 1.7e-61], ["ADM34138.1", "non-ribosomal_peptide_synthetase", "BGC0001084", 1, "NRP + Terpene + Alkaloid", 23.0, 236.0, 99.16222391469917, 2.2e-61], ["APZ78679.1", "nonribosomal_peptide_synthetase", "BGC0001417", 1, "NRP:Cyclic depsipeptide + Polyketide:Iterative type I", 26.0, 236.0, 56.740289413556745, 2.2e-61], ["ANG60381.1", "nonribosomal_peptide_synthetase_BudC", "BGC0001698", 1, "NRP", 27.0, 236.0, 54.53160700685453, 2.2e-61], ["AQX36215.1", "siderophore_synthetase", "BGC0001527", 1, "Other", 23.0, 236.0, 82.1020563594821, 2.2e-61], ["EWS95122.1", "hypothetical_protein", "BGC0000306", 1, "NRP:Lipopeptide", 33.0, 236.0, 36.32901751713633, 2.9e-61], ["BAO98812.1", "putative_nonribosomal_peptide_synthetase", "BGC0001002", 1, "NRP + Polyketide", 29.0, 235.0, 56.28332063975628, 6.4e-61], ["XP_001217690.1", "hypothetical_protein", "BGC0001517", 1, "NRP", 23.0, 234.0, 79.20792079207921, 1.1e-60], ["APZ78833.1", "nonribosomal_peptide_synthetase", "BGC0001430", 1, "NRP:Cyclic depsipeptide + Polyketide:Iterative type I", 25.0, 233.0, 57.578065498857576, 1.4e-60], ["ABA59548.1", "NRPS", "BGC0000453", 1, "NRP:Cyclic depsipeptide", 25.0, 233.0, 66.56511805026656, 2.4e-60], ["CBF87869.1", "nonribosomal_peptide_synthase,_putative_(Eurofung)", "BGC0001699", 1, "Polyketide", 24.0, 233.0, 78.75095201827875, 2.4e-60], ["CBF80487.1", "hybrid_PKS-NRPS_(Eurofung)", "BGC0000959", 1, "NRP + Polyketide:Iterative type I", 25.0, 232.0, 69.6877380045697, 3.2e-60], ["CAJ76292.1", "putative_non-ribosomal_peptide_synthase", "BGC0000972", 1, "NRP + Polyketide:Modular type I + Polyketide:Trans-AT type I", 32.0, 232.0, 36.55750190403656, 3.2e-60], ["CCP45167.1", "Peptide_synthetase_MbtF_(peptide_synthase)", "BGC0001021", 1, "NRP + Polyketide", 26.0, 232.0, 61.30997715156131, 3.2e-60], ["AAL33757.1", "putative_non-ribosomal_peptide_synthetase", "BGC0000421", 1, "NRP", 26.0, 231.0, 63.82330540746383, 9.3e-60], ["AFK57215.1", "DidD", "BGC0000985", 1, "Polyketide + NRP:Cyclic depsipeptide", 29.0, 231.0, 42.72658035034272, 9.3e-60], ["BAJ19066.1", "L-lysine_activating_non-ribosomal_peptide_synthetase", "BGC0000288", 1, "NRP", 26.0, 230.0, 62.147753236862144, 1.2e-59], ["ABX60161.1", "mixed_NRPS/PKS", "BGC0000978", 1, "NRP + Alkaloid + Polyketide:Modular type I", 33.0, 230.0, 35.26275704493526, 1.2e-59], ["ACN39014.1", "putative_nonribosomal_peptide_synthetase_TomA", "BGC0000448", 1, "NRP", 28.0, 230.0, 47.67707539984768, 1.6e-59], ["ADF88262.1", "mixed_nonribosomal_peptide_synthetase/_polyketide_synthase", "BGC0000979", 1, "NRP + Polyketide", 33.0, 229.0, 35.41507996953541, 2.7e-59], ["ADF88279.1", "mixed_NRPS/PKS", "BGC0000981", 1, "NRP + Polyketide", 33.0, 229.0, 35.41507996953541, 2.7e-59], ["YP_856990.1", "nonribosomal_peptide_synthetase", "BGC0001502", 1, "NRP", 29.0, 229.0, 43.33587204874333, 2.7e-59], ["ADF88265.1", "mixed_nonribosomal_peptide_synthetase/_polyketide_synthase", "BGC0000980", 1, "NRP + Polyketide", 33.0, 229.0, 35.41507996953541, 3.5e-59], ["AAS98783.1", "polyketide_synthase/nonribosomal_peptide_synthase_hybrid", "BGC0001001", 1, "NRP + Polyketide", 38.0, 229.0, 24.371667936024373, 3.5e-59], ["BAE98162.1", "putative_non-ribosomal_peptide_synthetase", "BGC0000339", 1, "NRP", 30.0, 228.0, 44.09748667174409, 4.6e-59], ["CAN89638.1", "putative_non-ribosomal_peptide_synthetase", "BGC0001070", 1, "NRP + Polyketide:Modular type I + Polyketide:Trans-AT type I", 26.0, 228.0, 64.05178979436405, 6e-59], ["ACZ66258.1", "APS1", "BGC0000304", 1, "NRP", 25.0, 228.0, 67.78370144706778, 7.8e-59], ["EAW16180.1", "nonribosomal_peptide_synthase,_putative", "BGC0000293", 1, "NRP", 24.0, 227.0, 73.57197258187357, 1e-58], ["AFV27434.1", "indigoidine_synthase", "BGC0000375", 1, "NRP", 31.0, 227.0, 34.424980959634425, 1e-58], ["CAF05647.1", "TubB_protein", "BGC0001053", 1, "NRP + Polyketide", 27.0, 227.0, 52.475247524752476, 1e-58], ["QCX41944.1", "Amc7", "BGC0001958", 1, "Other", 31.0, 227.0, 42.65041888804265, 1.3e-58], ["ARB50207.1", "lysergyl_peptide_synthetase_21", "BGC0001573", 1, "Alkaloid", 23.0, 226.0, 84.15841584158416, 3e-58], ["MAA_10043", "non-ribosomal_peptide_synthetase", "BGC0000337", 1, "NRP", 27.0, 225.0, 55.82635186595583, 6.6e-58], ["ACY13414.1", "amino_acid_adenylation_domain_protein", "BGC0001367", 1, "NRP + Polyketide", 25.0, 224.0, 65.11805026656512, 8.7e-58], ["ADZ45339.1", "non-ribosomal_peptide_synthetase", "BGC0001020", 1, "NRP + Polyketide", 31.0, 224.0, 37.6999238385377, 1.1e-57], ["EPS29069.1", "hypothetical_protein", "BGC0001724", 1, "NRP + Polyketide", 25.0, 224.0, 66.26047220106625, 1.1e-57], ["CCE28989.1", "non-ribosomal_peptide_synthetase", "BGC0001365", 1, "NRP", 25.0, 223.0, 72.12490479817212, 1.9e-57], ["AAP92497.1", "nonribosomal_peptide_synthetase", "BGC0000458", 1, "NRP", 29.0, 222.0, 44.554455445544555, 3.3e-57], ["WP_050383082.1", "non-ribosomal_peptide_synthetase", "BGC0001451", 1, "NRP", 26.0, 222.0, 57.27341964965728, 4.3e-57], ["AXM42952.1", "non-ribosomal_peptide_synthetase", "BGC0001941", 1, "NRP + Polyketide", 38.0, 222.0, 27.646610814927648, 4.3e-57], ["AOC89000.1", "putative_nonribosomal_peptide_synthetase", "BGC0001652", 1, "NRP", 30.0, 221.0, 41.27951256664128, 7.3e-57], ["WP_054234617.1", "non-ribosomal_peptide_synthase", "BGC0002014", 1, "NRP + Polyketide", 32.0, 221.0, 39.603960396039604, 7.3e-57], ["BAN91483.1", "putative_Aculeacin_A_nonribosomal_peptide_synthase", "BGC0001220", 1, "NRP", 23.0, 220.0, 76.16146230007617, 1.6e-56], ["CAB53322.1", "putative_peptide_synthetase", "BGC0000325", 1, "NRP", 26.0, 220.0, 66.48895658796648, 2.1e-56], ["DAB41477.1", "nonribosomal_peptide_synthetase", "BGC0001766", 1, "NRP", 32.0, 218.0, 38.99466869763899, 4.8e-56], ["CCC55927.1", "hypothetical_protein", "BGC0000973", 1, "NRP + Polyketide:Modular type I", 33.0, 218.0, 35.186595582635185, 8.1e-56], ["EED49862.1", "hybrid_PKS/NRPS_enzyme,_putative", "BGC0001445", 1, "NRP + Polyketide:Iterative type I", 26.0, 218.0, 68.24067022086824, 8.1e-56], ["AQM58287.1", "non-ribosomal_peptide_synthase", "BGC0001816", 1, "NRP + Polyketide", 23.0, 218.0, 78.2939832444783, 8.1e-56], ["ADZ45333.1", "NRPS/PKS_hybrid", "BGC0001020", 1, "NRP + Polyketide", 29.0, 217.0, 43.945163747143944, 1.4e-55], ["AWO77084.1", "hybrid_non-ribosomal_peptide_synthetase/type_I_polyketide_synthase", "BGC0001556", 1, "NRP + Polyketide", 33.0, 217.0, 34.27265803503427, 1.4e-55], ["BBB04327.1", "nonribosomal_peptide_synthetase", "BGC0001717", 1, "Alkaloid", 23.0, 217.0, 86.06245239908607, 1.4e-55], ["BAI23334.1", "putative_non-ribosomal_peptide_synthetase", "BGC0000949", 1, "NRP", 24.0, 217.0, 64.50875856816451, 1.8e-55], ["AAW03330.1", "CtaG", "BGC0000982", 1, "NRP + Polyketide", 37.0, 216.0, 25.742574257425744, 2.4e-55], ["CAD89778.1", "MelG_protein", "BGC0001010", 1, "NRP + Polyketide:Modular type I", 37.0, 216.0, 25.742574257425744, 3.1e-55], ["ADH04678.1", "non-ribosomal_peptide_synthetase", "BGC0001344", 1, "NRP + Polyketide", 26.0, 214.0, 51.865955826351865, 9e-55], ["ATQ39428.1", "cyclosporin_C_synthetase", "BGC0001565", 1, "NRP", 24.0, 214.0, 57.34958111195735, 1.2e-54], ["QCX41915.1", "Mhr9", "BGC0001956", 1, "Polyketide", 30.0, 213.0, 43.792840822543795, 1.5e-54], ["ABL74940.1", "NRPS", "BGC0001048", 1, "NRP:Glycopeptide + Polyketide:Modular type I + Saccharide:Hybrid/tailoring", 30.0, 213.0, 37.54760091393754, 2e-54], ["OAL11435.1", "non-ribosomal_peptide_synthetase", "BGC0001570", 1, "NRP", 25.0, 212.0, 67.17440974866717, 4.5e-54], ["AAN32978.1", "BarD", "BGC0000962", 1, "NRP + Polyketide:Modular type I", 29.0, 211.0, 37.92840822543793, 9.9e-54], ["ARB50206.1", "lysergyl_peptide_synthetase_2", "BGC0001573", 1, "Alkaloid", 21.0, 211.0, 88.4996191926885, 9.9e-54], ["XP_020057667.1", "hypothetical_protein", "BGC0001718", 1, "NRP", 24.0, 211.0, 74.48591012947449, 9.9e-54], ["ABV56594.1", "KtzN", "BGC0000378", 1, "NRP", 31.0, 210.0, 37.92840822543793, 1.7e-53], ["ADY76684.1", "non-ribosomal_peptide_synthetase", "BGC0000950", 1, "NRP:Uridylpeptide + Other:Nucleoside", 31.0, 210.0, 36.17669459253618, 1.7e-53], ["MAA_10036", "nonribosomal_peptide_synthase_GliP-like,_putative", "BGC0000337", 1, "NRP", 24.0, 210.0, 76.92307692307693, 2.2e-53], ["CBL93716.1", "NRPS_A-domain", "BGC0000360", 1, "NRP", 31.0, 209.0, 38.53769992383854, 3.8e-53], ["CCB53266.1", "non-ribosomal_peptide_synthetase", "BGC0001393", 1, "NRP", 21.0, 208.0, 91.77456207159177, 4.9e-53], ["AKP45396.1", "CysH", "BGC0001413", 1, "NRP", 31.0, 208.0, 32.74942878903275, 4.9e-53], ["WP_013663194.1", "amino_acid_adenylation_domain-containing_protein", "BGC0001465", 1, "Other", 29.0, 208.0, 38.613861386138616, 8.4e-53], ["AAG29789.1", "acyl-CoA_synthetase", "BGC0000833", 1, "Saccharide:Hybrid/tailoring + Other:Aminocoumarin", 29.0, 206.0, 38.156892612338154, 3.2e-52], ["CAE52342.1", "non-ribosomal_peptide_synthase", "BGC0001088", 1, "NRP + Polyketide", 29.0, 205.0, 32.977913175932976, 4.2e-52], ["AAN65233.1", "acyl-CoA_synthetase", "BGC0000832", 1, "Saccharide:Hybrid/tailoring + Other:Aminocoumarin", 29.0, 205.0, 38.08073115003808, 5.4e-52], ["TXD00259.1", "amino_acid_adenylation_domain-containing_protein", "BGC0001877", 1, "Polyketide", 32.0, 205.0, 34.34881949733435, 5.4e-52], ["ACN69986.1", "proline_adenyltransferase", "BGC0000079", 1, "Polyketide", 30.0, 205.0, 38.84234577303884, 7.1e-52], ["AEH42484.1", "adenylation_for_L-proline", "BGC0000032", 1, "Polyketide", 29.0, 204.0, 38.23305407463823, 1.2e-51], ["BAW27672.1", "NRPS(A-T-C)", "BGC0001764", 1, "NRP", 22.0, 204.0, 73.34348819497333, 1.2e-51], ["AGC65516.1", "NRPS/PKS_hybrid", "BGC0001050", 1, "NRP:Lipopeptide + Polyketide:Trans-AT type I", 23.0, 203.0, 75.78065498857578, 2.1e-51], ["AKJ75110.1", "Bmp4", "BGC0001464", 1, "Other", 29.0, 202.0, 36.86214775323686, 3.5e-51], ["ctg1_orf003", "", "BGC0000334", 1, "NRP", 26.0, 201.0, 48.819497334348824, 6e-51], ["AAD24881.1", "putative_acyl-CoA_synthetase", "BGC0000127", 1, "Polyketide", 29.0, 201.0, 38.38537699923839, 1e-50], ["ATG32071.1", "proline_specific_adenylation_domain-containing_protein", "BGC0001750", 1, "NRP + Polyketide", 27.0, 200.0, 38.918507235338915, 1.3e-50], ["gene3", "", "BGC0002035", 1, "NRP + Polyketide", 25.0, 200.0, 68.77380045696877, 2.3e-50], ["ACJ04424.1", "aureobasidin_A1_biosynthesis_complex", "BGC0000307", 1, "NRP", 22.0, 199.0, 77.38004569687737, 3.9e-50], ["AQZ42163.1", "putative_nonribosomal_peptide_synthase", "BGC0001820", 1, "NRP", 24.0, 199.0, 77.76085300837777, 3.9e-50], ["BAF50710.1", "non_ribosomal_peptide_synthetase_for_virginiamycin_S", "BGC0001116", 1, "NRP + Polyketide", 31.0, 198.0, 30.08377760853008, 8.7e-50], ["BAP16684.1", "nonribosomal_peptide_synthetase", "BGC0000376", 1, "NRP", 29.0, 197.0, 43.56435643564357, 1.5e-49], ["XP_003044554.1", "hypothetical_protein", "BGC0001768", 1, "NRP", 25.0, 197.0, 65.72734196496572, 1.5e-49], ["ABR67758.1", "CmnO", "BGC0000316", 1, "NRP", 27.0, 196.0, 43.41203351104341, 3.3e-49], ["BAH23995.1", "nonribosomal_peptide_synthetase", "BGC0000356", 1, "NRP + Alkaloid", 22.0, 196.0, 81.1881188118812, 3.3e-49], ["BAE56606.1", "", "BGC0001123", 1, "NRP", 28.0, 195.0, 43.945163747143944, 4.3e-49], ["CCB53264.1", "non-ribosomal_peptide_synthetase", "BGC0001393", 1, "NRP", 23.0, 195.0, 61.081492764661085, 5.6e-49], ["ABL74946.1", "NRPS", "BGC0001048", 1, "NRP:Glycopeptide + Polyketide:Modular type I + Saccharide:Hybrid/tailoring", 25.0, 193.0, 42.8027418126428, 1.6e-48], ["ctg1_orf4", "", "BGC0001329", 1, "Polyketide + NRP:Cyclic depsipeptide", 39.0, 193.0, 20.487433358720487, 2.1e-48], ["CBF77087.1", "conserved_hypothetical_protein", "BGC0001679", 1, "NRP", 27.0, 191.0, 47.75323686214775, 6.2e-48], ["AFK57220.1", "DidI", "BGC0000985", 1, "Polyketide + NRP:Cyclic depsipeptide", 29.0, 191.0, 42.421934501142424, 1.1e-47], ["EAU36744.1", "predicted_protein", "BGC0000292", 1, "NRP", 27.0, 188.0, 46.91546077684692, 5.3e-47], ["QCS37521.1", "PyiS", "BGC0001982", 1, "NRP + Polyketide", 24.0, 188.0, 70.44935262757045, 9e-47], ["AGA37267.1", "NRPS", "BGC0000816", 1, "NRP + Alkaloid", 27.0, 187.0, 40.974866717440975, 1.5e-46], ["EHK22005.1", "putative_non-ribosomal_peptide_synthetase_GliP", "BGC0001609", 1, "NRP", 23.0, 187.0, 74.86671744097487, 1.5e-46], ["BBC43184.1", "PKS-NRPS_hybrid", "BGC0001738", 1, "NRP + Polyketide", 26.0, 186.0, 52.77989337395278, 2.6e-46], ["ATJ04409.1", "NRPS", "BGC0001637", 1, "NRP", 30.0, 186.0, 37.31911652703732, 3.4e-46], ["ALD82525.1", "non-ribosomal_peptide_synthase", "BGC0001212", 1, "NRP + Polyketide", 25.0, 184.0, 57.80654988575781, 9.9e-46], ["ALA09365.1", "AMP-dependent_synthetase_and_ligase", "BGC0001303", 1, "Polyketide", 29.0, 184.0, 39.14699162223915, 9.9e-46], ["ABP55217.1", "AMP-dependent_synthetase_and_ligase", "BGC0000142", 1, "Polyketide", 29.0, 184.0, 39.14699162223915, 1.3e-45], ["CDG76957.1", "non-ribosomal_peptide_synthetase", "BGC0001805", 1, "NRP", 29.0, 183.0, 37.242955064737245, 1.7e-45], ["AJV88376.1", "MfnD", "BGC0001214", 1, "NRP", 28.0, 183.0, 31.454683929931456, 1.7e-45], ["ADB92568.1", "CcbC", "BGC0001225", 1, "NRP", 29.0, 183.0, 37.852246763137856, 1.7e-45], ["AJV88377.1", "MfnE", "BGC0001214", 1, "NRP", 24.0, 183.0, 55.75019040365575, 2.9e-45], ["ABB69081.1", "putative_L-prolyl-AMP_ligase", "BGC0000260", 1, "Polyketide", 28.0, 182.0, 39.22315308453923, 3.8e-45], ["ACO94489.1", "putative_AMP-dependent_acyl-CoA_synthetase/ligase", "BGC0000097", 1, "Polyketide:Modular type I", 28.0, 181.0, 38.23305407463823, 6.4e-45], ["AAP92505.1", "nonribosomal_peptide_synthetase", "BGC0000458", 1, "NRP", 26.0, 180.0, 46.83929931454684, 1.9e-44], ["ABL74941.1", "NRPS", "BGC0001048", 1, "NRP:Glycopeptide + Polyketide:Modular type I + Saccharide:Hybrid/tailoring", 23.0, 180.0, 41.96496572734196, 1.9e-44], ["BAR73008.1", "putative_ATP-dependent_b-aminoacyl-ACP_synthetase", "BGC0001194", 1, "Polyketide", 29.0, 180.0, 37.242955064737245, 1.9e-44], ["ACO94461.1", "putative_AMP-dependent_acyl-CoA_synthetase/ligase", "BGC0000029", 1, "Polyketide:Modular type I", 28.0, 177.0, 38.53769992383854, 1.6e-43], ["ACO94492.1", "NRPS_adenylation_domain_protein", "BGC0000097", 1, "Polyketide:Modular type I", 27.0, 176.0, 38.156892612338154, 2.1e-43], ["AKD43754.1", "HerJ", "BGC0001349", 1, "NRP + Polyketide", 28.0, 176.0, 38.38537699923839, 2.7e-43], ["AKL78825.1", "GLNRPS7", "BGC0001187", 1, "NRP:Lipopeptide + Polyketide:Iterative type I", 27.0, 175.0, 33.58720487433359, 4.6e-43], ["AAN85530.1", "nonribosomal_peptide_synthetase,_discrete_adenylation_domain", "BGC0001101", 1, "NRP + Polyketide:Modular type I + Polyketide:Trans-AT type I", 29.0, 173.0, 38.918507235338915, 2.3e-42], ["AET13879.1", "epichloenin_A_synthetase", "BGC0001251", 1, "NRP", 23.0, 173.0, 68.3929931454684, 3e-42], ["KFL51886.1", "amino_acid_adenylation_protein", "BGC0001711", 1, "NRP + Polyketide", 25.0, 173.0, 31.987814166031985, 3e-42], ["AET13875.1", "epichloenin_A_synthetase", "BGC0001250", 1, "NRP", 23.0, 172.0, 68.3929931454684, 5.1e-42], ["AHF22853.1", "MarM", "BGC0000091", 1, "Polyketide", 28.0, 170.0, 37.77608530083778, 1.9e-41], ["AAZ23078.1", "peptide_synthetase", "BGC0000291", 1, "NRP", 26.0, 170.0, 32.977913175932976, 2.5e-41], ["CAJ46692.1", "non-ribosomal_peptide_synthase", "BGC0000969", 1, "NRP:Cyclic depsipeptide + Polyketide:Modular type I", 28.0, 168.0, 28.865194211728866, 5.6e-41], ["BAP34707.1", "AMP-dependent_synthetase_and_ligase", "BGC0000078", 1, "Polyketide", 27.0, 168.0, 39.375476009139376, 7.4e-41], ["BAO66533.1", "nonribosomal_peptide_synthase", "BGC0000042", 1, "Polyketide", 28.0, 165.0, 38.156892612338154, 4.8e-40], ["AAG05690.1", "AmbE", "BGC0000287", 1, "NRP", 29.0, 165.0, 33.89185072353389, 8.2e-40], ["BAC76476.1", "multifunctional_polyketide-peptide_synthase_LkcA", "BGC0001100", 1, "NRP + Polyketide", 27.0, 165.0, 37.62376237623762, 8.2e-40], ["ALV86868.1", "Tlo22", "BGC0001406", 1, "NRP", 27.0, 162.0, 32.82559025133283, 4e-39], ["ALG65317.1", "Cal19", "BGC0001297", 1, "NRP", 26.0, 162.0, 33.2063975628332, 5.3e-39], ["WP_079164394.1", "non-ribosomal_peptide_synthetase", "BGC0001567", 1, "NRP", 28.0, 160.0, 31.835491241431836, 2.6e-38], ["ATY69568.1", "adenylation_protein", "BGC0001611", 1, "NRP + Polyketide", 27.0, 160.0, 39.68012185833968, 2.6e-38], ["AWR88409.1", "putative_AMP-dependent_synthetase_and_ligase", "BGC0001522", 1, "Polyketide", 28.0, 159.0, 40.51789794364052, 3.4e-38], ["BAP34718.1", "AMP-dependent_synthetase_and_ligase", "BGC0000078", 1, "Polyketide", 27.0, 158.0, 39.22315308453923, 5.8e-38], ["BAW32334.1", "hybrid_cis-AT_polyketide_synthase_-_nonribosomal_peptide_synthetase", "BGC0001631", 1, "NRP + Polyketide", 27.0, 158.0, 35.03427265803503, 5.8e-38], ["ACY02015.1", "enterobactin_synthetase_component_F", "BGC0000343", 1, "NRP", 24.0, 157.0, 52.32292460015232, 1.7e-37], ["AGN74885.1", "nonribosomal_peptide_synthetase", "BGC0000459", 1, "NRP:Cyclic depsipeptide + Polyketide:Trans-AT type I", 26.0, 157.0, 32.82559025133283, 1.7e-37], ["sipL1", "AMP-dependent_synthetase_and_ligase", "BGC0001452", 1, "Polyketide", 27.0, 157.0, 39.98476770753999, 1.7e-37], ["AAO39104.1", "AdmJ", "BGC0000956", 1, "NRP:Beta-lactam + Polyketide:Type II", 25.0, 156.0, 37.6999238385377, 2.9e-37], ["ANY94451.1", "A-domain_type_II_peptide_synthetase", "BGC0001584", 1, "Polyketide", 27.0, 155.0, 37.54760091393754, 8.4e-37], ["AAG02360.1", "peptide_synthetase_NRPS3CT", "BGC0000963", 1, "NRP:Glycopeptide + Polyketide:Modular type I + Saccharide:Hybrid/tailoring", 23.0, 154.0, 42.65041888804265, 1.1e-36], ["ALA09366.1", "AMP-dependent_synthetase_and_ligase", "BGC0001303", 1, "Polyketide", 27.0, 153.0, 38.84234577303884, 2.5e-36], ["BAG84247.1", "putative_L-prolyl-AMP_ligase", "BGC0000257", 1, "Polyketide", 26.0, 152.0, 37.77608530083778, 4.2e-36], ["ABP55216.1", "AMP-dependent_synthetase_and_ligase", "BGC0000142", 1, "Polyketide", 25.0, 149.0, 39.90860624523991, 2.7e-35], ["AIL50189.1", "putative_5-aminolevulinate_CoA-ligase", "BGC0000213", 1, "Polyketide:Type II", 25.0, 147.0, 38.46153846153847, 1.3e-34], ["AAO39105.1", "AdmK", "BGC0000956", 1, "NRP:Beta-lactam + Polyketide:Type II", 25.0, 145.0, 40.67022086824067, 6.7e-34], ["ATY69590.1", "adenylation_protein", "BGC0001823", 1, "NRP + Polyketide", 26.0, 141.0, 38.156892612338154, 1.3e-32], ["AAZ55898.1", "amino_acid_adenylation", "BGC0000359", 1, "NRP", 25.0, 139.0, 33.43488194973344, 3.7e-32], ["AIT38302.1", "LstE", "BGC0000382", 1, "NRP", 29.0, 138.0, 32.140137090632145, 8.2e-32], ["WP_054234643.1", "non-ribosomal_peptide_synthetase", "BGC0002014", 1, "NRP + Polyketide", 26.0, 136.0, 38.766184310738765, 3.1e-31], ["ADC79613.1", "BafX", "BGC0000028", 1, "Polyketide:Modular type I", 25.0, 133.0, 39.68012185833968, 2e-30], ["CBJ90289.1", "peptide_synthetase", "BGC0000416", 1, "NRP", 23.0, 133.0, 37.77608530083778, 2e-30], ["WP_013184319.1", "non-ribosomal_peptide_synthetase", "BGC0001692", 1, "NRP", 23.0, 133.0, 37.77608530083778, 2e-30], ["ACG60775.1", "NRPS(PCP/C')", "BGC0001058", 1, "NRP:Glycopeptide + Polyketide:Modular type I + Saccharide:Hybrid/tailoring", 23.0, 133.0, 36.78598629093678, 2.6e-30], ["AAM80537.1", "StaC", "BGC0000290", 1, "NRP:Glycopeptide", 23.0, 133.0, 33.35872048743336, 3.4e-30], ["AFR69337.1", "nonribosomal_peptide_synthetase_SpiE2", "BGC0001045", 1, "NRP:Cyclic depsipeptide + Polyketide:Modular type I", 25.0, 129.0, 27.341964965727346, 3.8e-29], ["ABV97151.1", "AMP-dependent_synthetase_and_ligase", "BGC0000137", 1, "Polyketide", 22.0, 127.0, 37.852246763137856, 1.9e-28], ["ABJ90146.1", "MoeA4", "BGC0000805", 1, "Saccharide", 24.0, 126.0, 40.137090632140136, 2.5e-28], ["Xekj_RS17950", "non-ribosomal_peptide_synthetase", "BGC0001826", 1, "NRP", 23.0, 126.0, 28.789032749428788, 2.5e-28], ["AAX98210.1", "acyl_CoA_ligase", "BGC0000052", 1, "Polyketide", 23.0, 126.0, 38.38537699923839, 3.2e-28], ["CAH10130.1", "feruloyl-CoA_synthetase", "BGC0000268", 1, "Polyketide", 24.0, 126.0, 37.395277989337394, 3.2e-28], ["ctg1_orf10", "", "BGC0000321", 1, "NRP", 21.0, 124.0, 85.91012947448591, 1.6e-27], ["BBC83957.1", "nonribosomal_peptide_synthetase", "BGC0001636", 1, "NRP", 25.0, 124.0, 38.53769992383854, 1.6e-27], ["AKA59431.1", "benzoate-CoA_ligase", "BGC0001202", 1, "NRP + Polyketide", 25.0, 122.0, 36.86214775323686, 6.1e-27], ["AAN32979.1", "BarE", "BGC0000962", 1, "NRP + Polyketide:Modular type I", 24.0, 121.0, 38.46153846153847, 7.9e-27], ["ATY46587.1", "polyketide_synthase", "BGC0001666", 1, "Polyketide", 22.0, 119.0, 39.375476009139376, 3e-26], ["ctg1_orf00001", "", "BGC0000901", 1, "Other", 30.0, 116.0, 23.45773038842346, 3.3e-25], ["ADM46356.1", "polyketide_synthase", "BGC0000106", 1, "Polyketide", 23.0, 115.0, 40.137090632140136, 5.7e-25], ["CQR60497.1", "Polyketide_synthase,_type_I,_modules:_loading,_1,_2_and_3", "BGC0001287", 1, "Polyketide", 23.0, 115.0, 38.156892612338154, 5.7e-25], ["ADI58647.1", "5-Aminolevulinate_CoA_ligase", "BGC0000187", 1, "Polyketide:Type II", 24.0, 114.0, 35.94821020563595, 1.7e-24], ["EYT83445.1", "Triostin_synthetase_I", "BGC0001213", 1, "Polyketide", 23.0, 113.0, 39.2993145468393, 2.8e-24], ["CCP20047.1", "divK_protein", "BGC0001119", 1, "Polyketide:Modular type I", 22.0, 110.0, 38.46153846153847, 2.4e-23], ["AKD43499.1", "Acyl-CoA_ligase", "BGC0001409", 1, "Polyketide", 25.0, 110.0, 36.02437166793602, 2.4e-23], ["BAI63284.1", "putative_peptide_arylation_enzyme", "BGC0000434", 1, "NRP", 24.0, 108.0, 38.38537699923839, 9.1e-23], ["ABU70375.1", "hypothetical_protein", "BGC0001890", 1, "NRP", 23.0, 108.0, 39.07083015993907, 1.2e-22], ["BAE98151.1", "putative_AMP-binding_ligase", "BGC0000339", 1, "NRP", 23.0, 105.0, 39.14699162223915, 7.7e-22], ["AKA59447.1", "non-ribosomal_peptide_synthetase", "BGC0001203", 1, "NRP + Polyketide", 24.0, 104.0, 38.23305407463823, 1.3e-21], ["AAW49318.1", "thaxtomin_synthetase_A", "BGC0000444", 1, "NRP", 22.0, 104.0, 37.242955064737245, 1.7e-21], ["CAJ45636.1", "2,3-dihydroxybenzoate-AMP_ligase", "BGC0000454", 1, "NRP", 23.0, 103.0, 39.68012185833968, 2.2e-21], ["ACF35445.1", "mbcAI", "BGC0000090", 1, "Polyketide", 21.0, 103.0, 36.633663366336634, 2.9e-21], ["YP_856988.1", "nonribosomal_peptide_synthetase", "BGC0001502", 1, "NRP", 23.0, 102.0, 28.408225437928408, 6.5e-21], ["AHH25595.1", "PKS", "BGC0000957", 1, "NRP + Polyketide", 23.0, 101.0, 35.64356435643564, 1.4e-20], ["CCB53267.1", "non-ribosomal_peptide_synthetase", "BGC0001393", 1, "NRP", 22.0, 99.0, 45.23990860624524, 4.2e-20], ["AFU82617.1", "polyketide_synthase", "BGC0000998", 1, "NRP + Polyketide", 24.0, 89.0, 23.22924600152323, 3.3e-17], ["AAQ82561.1", "FscA", "BGC0000061", 1, "Polyketide", 21.0, 85.0, 48.05788271134806, 8.2e-16], ["AAP92503.1", "nonribosomal_peptide_synthetase", "BGC0000458", 1, "NRP", 23.0, 81.0, 25.666412795125666, 9.1e-15], ["ASZ00147.1", "polyketide_synthase", "BGC0001785", 1, "Polyketide", 24.0, 81.0, 27.113480578827115, 1.2e-14], ["AGN74896.1", "nonribosomal_peptide_synthetase/polyketide_synthase_hybrid_protein", "BGC0000459", 1, "NRP:Cyclic depsipeptide + Polyketide:Trans-AT type I", 23.0, 81.0, 27.95125666412795, 1.5e-14], ["BAO84864.1", "putative_non-ribosomal_peptide_synthetase", "BGC0000414", 1, "NRP", 22.0, 80.0, 33.663366336633665, 2e-14], ["CAJ88612.1", "putative_non_ribosomal_peptide_synthetase", "BGC0000327", 1, "NRP", 24.0, 80.0, 22.84843869002285, 2.6e-14], ["CAF05650.1", "TubE_protein", "BGC0001053", 1, "NRP + Polyketide", 22.0, 80.0, 26.199543031226202, 2.6e-14], ["CAA79245.2", "enniatin_synthetase", "BGC0000342", 1, "NRP", 22.0, 69.0, 39.603960396039604, 6.1e-11], ["WP_012015338.1", "AMP-binding_protein", "BGC0001458", 1, "Other:Aminocoumarin", 22.0, 67.0, 35.33891850723534, 1.4e-10], ["ATV95607.1", "type_II_condensation_domain_protein", "BGC0001503", 1, "Polyketide", 22.0, 66.0, 22.23914699162224, 3e-10], ["ORC16618.1", "hypothetical_protein", "BGC0001341", 1, "NRP", 22.0, 64.0, 37.16679360243717, 1.1e-09], ["AFP73394.1", "FusA", "BGC0001268", 1, "NRP + Polyketide", 22.0, 63.0, 24.143183549124142, 2.6e-09]]}, "7": {"ctg1_3463": [["ANH11396.1", "SceA", "BGC0001908", 1, "Polyketide", 23.0, 86.0, 103.73134328358209, 8.6e-17]]}, "8": {"ctg1_3607": [["OKA09417.1", "D-alanine--(R)-lactate_ligase", "BGC0001459", 1, "NRP:Glycopeptide", 34.0, 172.0, 113.8157894736842, 9.1e-43], ["AEI58860.1", "D-alanyl-D-alanine_ligase", "BGC0000455", 1, "NRP", 33.0, 171.0, 114.80263157894737, 2.6e-42], ["AIG79248.1", "D-Ala-D-Lac_ligase", "BGC0000419", 1, "Saccharide + NRP:Glycopeptide", 32.0, 167.0, 114.80263157894737, 3.8e-41], ["OLZ50881.1", "D-alanine--(R)-lactate_ligase", "BGC0001461", 1, "NRP:Glycopeptide", 33.0, 166.0, 114.80263157894737, 5e-41], ["AYA22341.1", "VanA", "BGC0001955", 1, "Other", 33.0, 166.0, 114.80263157894737, 5e-41], ["AIE77052.1", "VanA", "BGC0000418", 1, "NRP", 33.0, 165.0, 114.14473684210526, 1.9e-40], ["EME52995.1", "D-alanine--D-lactate_ligase", "BGC0001460", 1, "NRP:Glycopeptide", 31.0, 162.0, 114.4736842105263, 9.4e-40], ["BAI70383.1", "D-alanyl-D-alanine_ligase", "BGC0000896", 1, "Other", 31.0, 121.0, 83.88157894736842, 2.4e-27]], "ctg1_3608": [["CAE02637.1", "transcriptional_regulator_containing_an_aminotransferase_domain", "BGC0000433", 1, "NRP:Lipopeptide", 28.0, 193.0, 96.47302904564316, 1e-48], ["ERM18782.1", "hypothetical_protein", "BGC0000172", 1, "Polyketide", 27.0, 190.0, 97.9253112033195, 6.7e-48], ["AAU39364.1", "putative_PLP-dependent_transcriptional_regulator_YcxD", "BGC0000381", 1, "NRP", 28.0, 190.0, 97.30290456431536, 6.7e-48], ["ACY02009.1", "GntR", "BGC0000343", 1, "NRP", 28.0, 148.0, 67.84232365145229, 2.9e-35], ["CAH18565.1", "putative_aspartate_aminotransferase,_TobA", "BGC0000721", 1, "Saccharide", 31.0, 139.0, 62.863070539419084, 1.8e-32], ["AAU34210.1", "PLP-dependent_aminotransferase_MppQ", "BGC0000388", 1, "NRP", 26.0, 126.0, 77.80082987551867, 1.5e-28], ["AYM52869.1", "hypothetical_protein", "BGC0001964", 1, "Polyketide", 23.0, 121.0, 99.1701244813278, 3.8e-27], ["ALK27904.1", "putative_hydroxyphenylglycine_aminotransferase/hydroxymandelate_oxidase_fusion_protein", "BGC0001233", 1, "NRP", 25.0, 107.0, 68.87966804979253, 5.7e-23], ["AHD25935.1", "ChdN", "BGC0000208", 1, "Polyketide", 24.0, 101.0, 68.04979253112033, 3.1e-21], ["AAM80549.1", "HpgT", "BGC0000290", 1, "NRP:Glycopeptide", 23.0, 94.0, 66.18257261410788, 6.5e-19]]}, "9": {"ctg1_3666": [["AAD21216.2", "BacR", "BGC0000310", 1, "NRP", 44.0, 201.0, 96.96969696969697, 1.8e-51], ["ABI75119.1", "transcriptional_regulator_OmpR_family", "BGC0000928", 1, "Other", 39.0, 162.0, 100.43290043290042, 9.3e-40], ["QCT05734.1", "Tri1", "BGC0001983", 1, "Other", 40.0, 161.0, 98.7012987012987, 1.2e-39], ["ABI30224.1", "McdR", "BGC0000526", 1, "RiPP:Lanthipeptide", 39.0, 157.0, 99.56709956709958, 2.3e-38], ["AOT85897.1", "response_regulator", "BGC0001788", 1, "RiPP", 38.0, 157.0, 99.56709956709958, 2.3e-38], ["CAB60254.1", "MrsR2_protein", "BGC0000527", 1, "RiPP:Lanthipeptide", 37.0, 156.0, 98.26839826839827, 5.1e-38], ["ADM69285.1", "transcriptional_response_regulator", "BGC0001727", 1, "RiPP", 35.0, 153.0, 98.7012987012987, 5.6e-37], ["AAB92599.1", "ScnR", "BGC0000557", 1, "RiPP:Lanthipeptide", 38.0, 152.0, 99.56709956709958, 7.4e-37], ["ASY03216.1", "NsoR2", "BGC0001701", 1, "RiPP", 37.0, 150.0, 98.26839826839827, 2.8e-36], ["ACX68642.1", "SivR", "BGC0000547", 1, "RiPP:Lanthipeptide", 36.0, 149.0, 98.7012987012987, 8.1e-36], ["ABB69091.1", "hypothetical_protein", "BGC0000260", 1, "Polyketide", 34.0, 147.0, 100.43290043290042, 2.4e-35], ["ABO65653.1", "Subtilin_biosynthesis_regulatory_protein_SpaR", "BGC0000515", 1, "RiPP:Lanthipeptide", 37.0, 147.0, 98.26839826839827, 2.4e-35], ["WP_078845182.1", "response_regulator_transcription_factor", "BGC0001596", 1, "Polyketide", 35.0, 147.0, 98.26839826839827, 2.4e-35], ["ALJ99879.1", "FlsR3", "BGC0001904", 1, "Polyketide", 32.0, 147.0, 96.96969696969697, 2.4e-35], ["AOT85874.1", "response_regulator", "BGC0001789", 1, "RiPP", 38.0, 146.0, 97.83549783549783, 4e-35], ["AEE65494.1", "response_regulator", "BGC0000223", 1, "Polyketide:Type II", 32.0, 146.0, 96.96969696969697, 5.3e-35], ["QDG00829.1", "two-component_system_response_regulator", "BGC0002028", 1, "Polyketide", 35.0, 146.0, 97.40259740259741, 6.9e-35], ["ABA00873.1", "NsuR", "BGC0000537", 1, "RiPP:Lanthipeptide", 35.0, 145.0, 96.96969696969697, 9e-35], ["CAH60130.1", "putative_two-component_response_regulator", "BGC0000700", 1, "Saccharide", 33.0, 145.0, 101.29870129870129, 1.2e-34], ["WP_078621122.1", "response_regulator_transcription_factor", "BGC0002000", 1, "Polyketide", 36.0, 144.0, 98.7012987012987, 2e-34], ["CAB93669.1", "RumR_protein", "BGC0000545", 1, "RiPP:Lanthipeptide", 35.0, 142.0, 99.13419913419914, 1e-33], ["AAK06808.1", "regulator", "BGC0001072", 1, "Saccharide + Polyketide:Modular type I + Polyketide:Type II + Other:Aminocoumarin", 35.0, 139.0, 99.13419913419914, 4.9e-33], ["AAL15604.1", "Sim1", "BGC0000270", 1, "Polyketide", 35.0, 139.0, 99.13419913419914, 6.5e-33], ["AAG34188.1", "Sim1", "BGC0000835", 1, "Polyketide", 35.0, 139.0, 99.13419913419914, 6.5e-33], ["BAJ07866.1", "putative_repressor-response_regulator", "BGC0000232", 1, "Polyketide", 33.0, 138.0, 97.40259740259741, 1.9e-32], ["ARO44672.1", "positive_regulation_regulator", "BGC0001769", 1, "Polyketide", 32.0, 138.0, 97.40259740259741, 1.9e-32], ["AHW57766.1", "PgaR1", "BGC0000262", 1, "Polyketide:Type II + Saccharide:Hybrid/tailoring", 32.0, 137.0, 97.40259740259741, 3.2e-32], ["CAH10125.1", "putative_repressor-response_regulator", "BGC0000268", 1, "Polyketide", 33.0, 136.0, 96.96969696969697, 4.2e-32], ["AGU42430.1", "Cmm22", "BGC0000842", 1, "Other:Non-NRP beta-lactam", 30.0, 136.0, 96.96969696969697, 5.5e-32], ["CAJ34389.1", "putative_response_regulator", "BGC0000445", 1, "NRP:Cyclic depsipeptide", 33.0, 134.0, 98.26839826839827, 1.6e-31], ["AAX57187.2", "auricin-specific_activator", "BGC0000201", 1, "Polyketide:Type II + Saccharide:Hybrid/tailoring", 34.0, 134.0, 96.96969696969697, 2.7e-31], ["AGO50631.1", "positive_regulation_regulator", "BGC0000229", 1, "Polyketide:Type II + Saccharide:Hybrid/tailoring", 32.0, 134.0, 97.40259740259741, 2.7e-31], ["PPQ57500.1", "DNA-binding_response_regulator", "BGC0002016", 1, "Polyketide", 30.0, 134.0, 98.26839826839827, 2.7e-31], ["QDG00834.1", "two-component_system_response_regulator", "BGC0002028", 1, "Polyketide", 32.0, 134.0, 97.40259740259741, 2.7e-31], ["AEE65471.1", "two_component_regulater", "BGC0000223", 1, "Polyketide:Type II", 34.0, 133.0, 97.40259740259741, 4.6e-31], ["BAV17023.1", "putative_transcriptional_regulator", "BGC0001384", 1, "Polyketide", 32.0, 133.0, 97.40259740259741, 6e-31], ["BAQ25486.1", "two-component_system_response_regulator", "BGC0001288", 1, "Polyketide", 36.0, 131.0, 98.7012987012987, 1.3e-30], ["AVO00817.1", "May18", "BGC0001661", 1, "Polyketide", 34.0, 131.0, 99.13419913419914, 2.3e-30], ["ALJ99857.1", "FlsR1", "BGC0001904", 1, "Polyketide", 36.0, 128.0, 93.07359307359307, 1.1e-29], ["AHI59111.1", "response_regulator_protein_GraR", "BGC0001005", 1, "NRP + Polyketide", 32.0, 127.0, 97.83549783549783, 2.5e-29], ["AEX55159.1", "putative_response_regulator_SlvR", "BGC0000549", 1, "RiPP:Lanthipeptide", 32.0, 124.0, 96.96969696969697, 2.8e-28], ["WP_082320004.1", "response_regulator_transcription_factor", "BGC0002012", 1, "Polyketide", 31.0, 121.0, 97.83549783549783, 1.8e-27], ["ALK27911.1", "putative_two_component_transcription_regulator", "BGC0001233", 1, "NRP", 35.0, 118.0, 97.83549783549783, 1.2e-26], ["CAD91201.1", "putative_response_regulator", "BGC0000289", 1, "NRP:Glycopeptide + Saccharide:Hybrid/tailoring", 33.0, 117.0, 97.83549783549783, 2.6e-26], ["CAA60455.1", "response_regulator", "BGC0001040", 1, "NRP + Polyketide", 36.0, 111.0, 89.6103896103896, 1.4e-24], ["AKA59107.1", "two-component_system_regulator", "BGC0001619", 1, "Polyketide", 28.0, 106.0, 97.83549783549783, 7.9e-23], ["ASZ00168.1", "putative_OmpR_family_two_component_response_regulator", "BGC0001785", 1, "Polyketide", 33.0, 106.0, 81.81818181818183, 7.9e-23], ["CCC21118.1", "two_component_transcriptional_regulator", "BGC0000171", 1, "Polyketide:Modular type I", 32.0, 104.0, 97.83549783549783, 1.8e-22], ["ADB43064.1", "putative_two-component_response_regulator_ybdJ", "BGC0000926", 1, "Other", 28.0, 101.0, 99.13419913419914, 1.9e-21], ["ACV42481.1", "putative_adenylate/guanylate_cyclase", "BGC0000043", 1, "Polyketide", 39.0, 91.0, 54.112554112554115, 1.5e-18], ["CAD91233.1", "hypothetical_protein", "BGC0000289", 1, "NRP:Glycopeptide + Saccharide:Hybrid/tailoring", 37.0, 87.0, 49.78354978354979, 2.2e-17], ["CAD60529.1", "CinR_protein", "BGC0000503", 1, "RiPP:Lanthipeptide", 27.0, 59.0, 90.9090909090909, 6.5e-09]], "ctg1_3685": [["BAE07057.1", "possible_transcriptional_regulator", "BGC0000693", 1, "Saccharide", 38.0, 54.0, 39.63133640552996, 2e-07]], "ctg1_3680": [["AAF08803.1", "YngXX", "BGC0001103", 1, "NRP + Polyketide", 61.0, 83.0, 92.95774647887323, 1.3e-16], ["ABS74199.1", "hypothetical_protein", "BGC0001095", 1, "NRP", 57.0, 82.0, 98.59154929577466, 3.8e-16]], "ctg1_3676": [["ABS74196.1", "YngE", "BGC0001095", 1, "NRP", 78.0, 797.0, 97.85575048732943, 1.7e-230], ["ABV83235.1", "CppO", "BGC0000116", 1, "Polyketide", 39.0, 344.0, 97.85575048732943, 2.2e-94], ["CAC37885.1", "CpkK;_Acyl-CoA_carboxylase_beta-subunit", "BGC0000038", 1, "Polyketide:Modular type I", 39.0, 339.0, 98.83040935672514, 1.2e-92], ["ADG86308.1", "acyl-CoA_decarboxylase", "BGC0000190", 1, "Polyketide", 37.0, 332.0, 100.97465886939571, 8.8e-91], ["ANY10578.1", "methylmalonyl-CoA_carboxyltransferase", "BGC0001773", 1, "Polyketide", 39.0, 331.0, 95.51656920077973, 2e-90], ["AEE65461.1", "carboxyl_transferase", "BGC0000223", 1, "Polyketide:Type II", 38.0, 328.0, 98.05068226120858, 1.7e-89], ["AAQ08909.1", "putative_acyl_CoA_decarboxylase", "BGC0000224", 1, "Polyketide:Type II", 37.0, 326.0, 98.83040935672514, 6.3e-89], ["AAL15589.1", "Sim11", "BGC0000270", 1, "Polyketide", 37.0, 323.0, 97.85575048732943, 5.4e-88], ["AAK06793.1", "putative_decarboxylase_SimA12", "BGC0001072", 1, "Saccharide + Polyketide:Modular type I + Polyketide:Type II + Other:Aminocoumarin", 37.0, 323.0, 97.85575048732943, 5.4e-88], ["EHK80154.1", "acetyl/propionyl-CoA_carboxylase,_carboxyltransferase_subunit", "BGC0001447", 1, "Polyketide", 36.0, 321.0, 99.22027290448344, 2.7e-87], ["CAF31370.1", "putative_methyl_malonyl_Co-A_decarboxylase", "BGC0000268", 1, "Polyketide", 37.0, 319.0, 97.85575048732943, 1.3e-86], ["BAV17019.1", "putative_methylmalonyl-CoA_carboxyltransferase", "BGC0001384", 1, "Polyketide", 37.0, 319.0, 97.07602339181285, 1.3e-86], ["ARO44649.1", "decarboxylase", "BGC0001769", 1, "Polyketide", 37.0, 319.0, 97.07602339181285, 1.3e-86], ["AAZ77684.1", "ChlJ", "BGC0000036", 1, "Polyketide:Modular type I + Polyketide:Iterative type I + Saccharide:Oligosaccharide", 38.0, 318.0, 97.07602339181285, 1.7e-86], ["AAK57534.1", "PgaI", "BGC0000262", 1, "Polyketide:Type II + Saccharide:Hybrid/tailoring", 37.0, 318.0, 97.07602339181285, 1.7e-86], ["ACN69978.1", "acyl-CoA_carboxylase", "BGC0000079", 1, "Polyketide", 37.0, 317.0, 98.05068226120858, 2.9e-86], ["AHN85650.1", "Phn1", "BGC0000122", 1, "Polyketide:Modular type I", 38.0, 317.0, 95.90643274853801, 5e-86], ["ctg1_orf518", "", "BGC0001199", 1, "Polyketide", 37.0, 317.0, 98.24561403508771, 5e-86], ["AGO50629.1", "carboxyl_transferase", "BGC0000229", 1, "Polyketide:Type II + Saccharide:Hybrid/tailoring", 37.0, 316.0, 97.07602339181285, 6.6e-86], ["ADE34513.1", "ssfE", "BGC0000269", 1, "Polyketide:Type II + Saccharide:Hybrid/tailoring", 36.0, 316.0, 98.24561403508771, 6.6e-86], ["AAX98206.1", "carboxylase/carboxyltransferase", "BGC0000052", 1, "Polyketide", 37.0, 315.0, 98.24561403508771, 1.5e-85], ["AEA30254.1", "putative_carboxyltransferase", "BGC0000429", 1, "Polyketide + NRP:Cyclic depsipeptide", 36.0, 315.0, 99.22027290448344, 1.5e-85], ["ABX71136.1", "Lct53", "BGC0000238", 1, "Polyketide", 35.0, 315.0, 100.97465886939571, 1.9e-85], ["WP_052482556.1", "acyl-CoA_carboxylase_subunit_beta", "BGC0001596", 1, "Polyketide", 36.0, 315.0, 98.44054580896686, 1.9e-85], ["AOZ61215.1", "methylmalonyl-CoA_decarboxylase_subunit_alpha", "BGC0001762", 1, "Alkaloid", 37.0, 315.0, 97.46588693957115, 1.9e-85], ["ATV95634.1", "methylmalonyl-CoA_carboxyltransferase", "BGC0001503", 1, "Polyketide", 38.0, 314.0, 95.71150097465888, 4.2e-85], ["AAM33659.1", "putative_transcarboxylase_component_of_acyl-CoA_carboxylase", "BGC0000230", 1, "Polyketide:Type II", 36.0, 312.0, 99.41520467836257, 1.2e-84], ["AMX23325.1", "putative_propionyl-CoA_carboxylase_beta_chain_5", "BGC0001500", 1, "Polyketide", 36.0, 312.0, 98.05068226120858, 1.6e-84], ["EHM27512.1", "carboxyl_transferase", "BGC0000235", 1, "Polyketide", 36.0, 311.0, 98.83040935672514, 2.1e-84], ["ABY66032.1", "methylmalonyl-CoA_decarboxylase", "BGC0001008", 1, "Polyketide:Iterative type I + Polyketide:Enediyne type I", 37.0, 311.0, 96.49122807017544, 2.1e-84], ["OWA01625.1", "methylmalonyl-CoA_carboxyltransferase", "BGC0001439", 1, "Polyketide + Saccharide:Hybrid/tailoring", 36.0, 311.0, 97.85575048732943, 2.1e-84], ["AAO65356.1", "JadN_decarboxylase-like_protein", "BGC0000236", 1, "Polyketide", 36.0, 311.0, 99.22027290448344, 2.8e-84], ["CAG14973.1", "acetyl-CoA_carboxylase_complex,_beta-chain", "BGC0000253", 1, "Polyketide:Type II", 36.0, 311.0, 100.0, 3.6e-84], ["WP_004562633.1", "acyl-CoA_carboxylase_subunit_beta", "BGC0002009", 1, "Polyketide", 36.0, 310.0, 99.41520467836257, 4.7e-84], ["PPQ62300.1", "methylmalonyl-CoA_carboxyltransferase", "BGC0002016", 1, "Polyketide", 36.0, 310.0, 97.07602339181285, 6.1e-84], ["CAJ88193.1", "putative_propionyl-CoA_carboxylase", "BGC0000151", 1, "Polyketide:Modular type I + Saccharide:Hybrid/tailoring", 36.0, 309.0, 99.61013645224172, 1e-83], ["BAC79026.1", "decarboxylase", "BGC0000245", 1, "Polyketide", 36.0, 308.0, 97.85575048732943, 1.8e-83], ["QBF51801.1", "carboxyl-transferase", "BGC0001856", 1, "Polyketide:Modular type I", 36.0, 307.0, 98.24561403508771, 3e-83], ["ADB02850.1", "AzicG", "BGC0000202", 1, "Polyketide", 36.0, 305.0, 96.88109161793372, 2e-82], ["AAX57201.2", "methylmalonyl-CoA_carboxyltransferase", "BGC0000201", 1, "Polyketide:Type II + Saccharide:Hybrid/tailoring", 36.0, 302.0, 98.83040935672514, 1.7e-81], ["ACK77741.1", "putative_acetyl-CoA_carboxylase_alpha_subunit", "BGC0000727", 1, "Saccharide", 36.0, 302.0, 98.83040935672514, 1.7e-81], ["AAD13544.1", "decarboxylase_homolog", "BGC0000239", 1, "Polyketide:Type II + Saccharide:Hybrid/tailoring", 36.0, 301.0, 100.58479532163742, 2.2e-81], ["BAQ25520.1", "propionyl-CoA_carboxylase", "BGC0001288", 1, "Polyketide", 35.0, 258.0, 76.60818713450293, 2.8e-68], ["AFI57002.1", "propionyl-CoA_carboxylase", "BGC0000133", 1, "Polyketide", 35.0, 257.0, 82.26120857699804, 3.6e-68], ["BAV55995.1", "propionyl-CoA_carboxylase_subunit_beta", "BGC0001597", 1, "Polyketide", 31.0, 245.0, 93.17738791423001, 1.4e-64], ["ABP55206.1", "Propionyl-CoA_carboxylase", "BGC0000142", 1, "Polyketide", 33.0, 240.0, 84.60038986354775, 6e-63], ["OJF16262.1", "propionyl-CoA_carboxylase_subunit_beta", "BGC0001491", 1, "Polyketide", 34.0, 237.0, 82.84600389863547, 5.1e-62]], "ctg1_3667": [["QCE20597.1", "AsmB", "BGC0001961", 1, "NRP", 30.0, 123.0, 65.97402597402598, 8e-28], ["AAD21212.2", "BacS", "BGC0000310", 1, "NRP", 29.0, 119.0, 68.31168831168831, 1.5e-26], ["ABK32285.1", "Jer5", "BGC0000080", 1, "Polyketide", 31.0, 104.0, 70.64935064935065, 3.8e-22], ["ABK32253.1", "Amb5", "BGC0000014", 1, "Polyketide", 30.0, 100.0, 70.64935064935065, 7.2e-21], ["ABO65654.1", "Sensory_transduction_protein_kinase_SpaK", "BGC0000515", 1, "RiPP:Lanthipeptide", 23.0, 94.0, 78.96103896103897, 5.2e-19], ["RAT94095.1", "sensor_histidine_kinase", "BGC0001469", 1, "NRP", 26.0, 93.0, 68.83116883116884, 6.8e-19], ["CAL80818.1", "two-component_hybrid_sensor/regulator", "BGC0000997", 1, "NRP + Polyketide", 26.0, 92.0, 65.45454545454545, 1.5e-18], ["ABK32275.1", "Amb7", "BGC0000014", 1, "Polyketide", 27.0, 74.0, 59.22077922077922, 5.6e-13], ["WP_018891765.1", "response_regulator", "BGC0001558", 1, "Polyketide", 25.0, 74.0, 57.4025974025974, 5.6e-13], ["ABK32300.1", "Jer7", "BGC0000080", 1, "Polyketide", 26.0, 71.0, 62.33766233766234, 4.7e-12], ["CAB93670.1", "RumK_protein", "BGC0000545", 1, "RiPP:Lanthipeptide", 24.0, 65.0, 82.07792207792208, 2.6e-10], ["CCC21117.1", "signal_transduction_histidine_kinase", "BGC0000171", 1, "Polyketide:Modular type I", 23.0, 52.0, 52.98701298701298, 1.3e-06], ["orf1", "two-component_sensor_histidine_kinase", "BGC0001417", 1, "NRP:Cyclic depsipeptide + Polyketide:Iterative type I", 23.0, 50.0, 85.97402597402596, 6.6e-06], ["APZ78674.1", "two-component_sensor_histidine_kinase", "BGC0001417", 1, "NRP:Cyclic depsipeptide + Polyketide:Iterative type I", 23.0, 50.0, 85.97402597402596, 6.6e-06]], "ctg1_3693": [["EDY47102.1", "beta-lactamase", "BGC0000319", 1, "NRP:Beta-lactam", 46.0, 114.0, 69.41176470588235, 1.3e-25]], "ctg1_3679": [["ABS74198.1", "YngG", "BGC0001095", 1, "NRP", 54.0, 109.0, 95.74468085106383, 2.2e-24]], "ctg1_3677": [["ABS74197.1", "YngF", "BGC0001095", 1, "NRP", 62.0, 277.0, 93.12977099236642, 2.3e-74], ["TXL86010.1", "enoyl-CoA_hydratase", "BGC0002034", 1, "Other", 41.0, 180.0, 93.89312977099237, 4.9e-45], ["ADE34505.1", "ssfJ", "BGC0000269", 1, "Polyketide:Type II + Saccharide:Hybrid/tailoring", 39.0, 160.0, 92.74809160305344, 4e-39], ["AQZ69236.1", "enoyl-CoA_hydratase", "BGC0001635", 1, "NRP + Polyketide", 37.0, 152.0, 96.94656488549617, 8.4e-37], ["AAM80545.1", "DpgD", "BGC0000290", 1, "NRP:Glycopeptide", 37.0, 151.0, 96.94656488549617, 1.4e-36], ["CAC48381.1", "putative_enoyl-CoA-isomerase", "BGC0000311", 1, "NRP", 38.0, 145.0, 96.56488549618321, 1e-34], ["OKA09447.1", "enoyl-CoA_hydratase", "BGC0001459", 1, "NRP:Glycopeptide", 37.0, 143.0, 98.47328244274809, 5.1e-34], ["AIE77088.1", "enoyl-CoA_hydratase-like_protein", "BGC0000418", 1, "NRP", 37.0, 142.0, 96.94656488549617, 8.7e-34], ["EME52962.1", "enoyl-CoA_hydratase", "BGC0001460", 1, "NRP:Glycopeptide", 37.0, 142.0, 96.94656488549617, 1.1e-33], ["AEI58891.1", "enoyl-CoA_hydratase", "BGC0000455", 1, "NRP", 37.0, 141.0, 96.94656488549617, 1.5e-33], ["AIG79212.1", "Enoyl-CoA_Hydratase_", "BGC0000419", 1, "Saccharide + NRP:Glycopeptide", 37.0, 141.0, 96.94656488549617, 2.5e-33], ["AGS77343.1", "DpgD", "BGC0001178", 1, "NRP:Glycopeptide", 37.0, 140.0, 97.32824427480917, 3.3e-33], ["CAE53374.1", "DpgD_protein", "BGC0000440", 1, "NRP:Glycopeptide", 36.0, 139.0, 97.70992366412213, 5.6e-33], ["CAG15032.1", "DpgD_protein", "BGC0000441", 1, "NRP", 36.0, 139.0, 97.70992366412213, 5.6e-33], ["ALK27908.1", "putative_enoyl-CoA_hydratase", "BGC0001233", 1, "NRP", 35.0, 139.0, 96.94656488549617, 5.6e-33], ["CAQ52615.1", "enoyl-CoA_hydratase", "BGC0001066", 1, "Polyketide:Modular type I", 37.0, 138.0, 96.56488549618321, 1.2e-32], ["OLZ50909.1", "enoyl-CoA_hydratase", "BGC0001461", 1, "NRP:Glycopeptide", 37.0, 138.0, 96.94656488549617, 1.2e-32], ["AYA22306.1", "DpgD", "BGC0001955", 1, "Other", 37.0, 138.0, 96.94656488549617, 1.2e-32], ["OLZ52431.1", "enoyl-CoA_hydratase", "BGC0001462", 1, "NRP:Glycopeptide", 36.0, 137.0, 96.94656488549617, 3.6e-32], ["WP_015031689.1", "enoyl-CoA_hydratase", "BGC0001819", 1, "Polyketide", 38.0, 134.0, 96.18320610687023, 2.4e-31], ["AHH53525.1", "enoyl-CoA_hydratase", "BGC0000439", 1, "NRP:Ca+-dependent lipopeptide", 37.0, 130.0, 95.80152671755725, 3.4e-30], ["AGU42425.1", "Cmm17", "BGC0000842", 1, "Other:Non-NRP beta-lactam", 31.0, 118.0, 94.27480916030534, 1.3e-26], ["AKA59432.1", "enoyl-CoA_hydratase", "BGC0001202", 1, "NRP + Polyketide", 28.0, 112.0, 97.32824427480917, 9.6e-25], ["AJS09397.1", "Enoyl-CoA_hydratase", "BGC0001150", 1, "Polyketide:Type II + Polyketide:Type III", 34.0, 111.0, 91.98473282442748, 2.8e-24], ["AAF81231.1", "enoyl-CoA_hydratase-like_protein", "BGC0000243", 1, "Polyketide", 34.0, 106.0, 84.35114503816794, 6.9e-23], ["AXM42943.1", "FadJ-like_protein", "BGC0001941", 1, "NRP + Polyketide", 39.0, 101.0, 67.93893129770993, 2.9e-21], ["AXM43060.1", "3-hydroxyacyl-CoA_dehydrogenase", "BGC0001945", 1, "NRP", 34.0, 100.0, 73.2824427480916, 4.9e-21], ["CBD77742.1", "enoyl-coA-hydratase/isomerase", "BGC0000974", 1, "NRP + Polyketide", 29.0, 96.0, 86.25954198473282, 7.1e-20], ["AIR74916.1", "enoyl-CoA_hydratase/isomerase-like_protein", "BGC0001559", 1, "RiPP", 29.0, 96.0, 86.25954198473282, 7.1e-20], ["AGU42412.1", "CmmE", "BGC0000842", 1, "Other:Non-NRP beta-lactam", 30.0, 95.0, 78.62595419847328, 1.2e-19], ["AAF81724.1", "putative_enoyl-CoA_hydratase_EncI", "BGC0000220", 1, "Polyketide:Type II", 33.0, 85.0, 70.99236641221374, 1.3e-16], ["AZH23817.1", "MgiQ", "BGC0001971", 1, "NRP + Polyketide", 28.0, 79.0, 85.87786259541986, 9e-15], ["ADA82581.1", "trans-AT_polyketide_synthase", "BGC0001110", 1, "NRP + Polyketide:Trans-AT type I", 28.0, 77.0, 93.12977099236642, 4.5e-14], ["AAS98781.1", "polyketide_synthase", "BGC0001001", 1, "NRP + Polyketide", 26.0, 76.0, 84.35114503816794, 5.8e-14], ["ADD82941.1", "Bat3", "BGC0001099", 1, "NRP + Polyketide:Modular type I + Polyketide:Trans-AT type I", 25.0, 76.0, 85.87786259541986, 9.9e-14], ["CAD18973.1", "enoyl-CoA_hydratase_carB_homologue", "BGC0000847", 1, "Other:Non-NRP beta-lactam", 28.0, 74.0, 74.42748091603053, 2.9e-13], ["AZH23787.1", "MgcQ", "BGC0001970", 1, "NRP + Polyketide", 26.0, 73.0, 84.35114503816794, 6.4e-13], ["AVR48533.1", "CusA", "BGC0001564", 1, "NRP + Polyketide", 28.0, 66.0, 71.37404580152672, 6e-11], ["BAP82655.1", "enoyl-CoA_hydratase_like_protein", "BGC0001148", 1, "NRP + RiPP", 30.0, 65.0, 67.93893129770993, 1.3e-10], ["ADI59529.1", "CorG", "BGC0001091", 1, "NRP + Polyketide", 24.0, 65.0, 89.69465648854961, 1.8e-10], ["AFN27485.1", "enoyl-CoA_hydratase_BonH", "BGC0000173", 1, "Polyketide:Modular type I", 26.0, 59.0, 73.2824427480916, 1.3e-08], ["AAM12924.1", "MupK", "BGC0000182", 1, "Polyketide:Iterative type I + Polyketide:Trans-AT type I", 22.0, 57.0, 85.87786259541986, 2.8e-08], ["AGN11882.1", "tstGH", "BGC0001114", 1, "NRP + Polyketide", 28.0, 57.0, 57.25190839694656, 2.8e-08], ["AAV97870.1", "OnnB", "BGC0001105", 1, "NRP + Polyketide:Trans-AT type I", 27.0, 56.0, 76.7175572519084, 6.2e-08], ["ADH01489.1", "type_I_polyketide_synthase", "BGC0001096", 1, "NRP + Polyketide", 26.0, 56.0, 57.25190839694656, 1.1e-07], ["AIC32694.1", "FR9GH", "BGC0001113", 1, "NRP + Polyketide", 26.0, 56.0, 57.25190839694656, 1.1e-07], ["BAF50723.1", "enoyl-CoA_hydratase", "BGC0001116", 1, "NRP + Polyketide", 25.0, 55.0, 72.51908396946564, 1.4e-07], ["DAC80077.1", "PKS", "BGC0001836", 1, "Polyketide:Trans-AT type I", 24.0, 55.0, 68.70229007633588, 1.4e-07]], "ctg1_3678": [["ABS74198.1", "YngG", "BGC0001095", 1, "NRP", 50.0, 146.0, 88.34355828220859, 2.9e-35]], "ctg1_3691": [["orf10", "metallophosphatase", "BGC0001428", 1, "NRP:Cyclic depsipeptide + Polyketide:Iterative type I", 29.0, 100.0, 89.28571428571429, 4e-21], ["AQM37590.1", "metallophosphatase", "BGC0001424", 1, "NRP:Cyclic depsipeptide + Polyketide:Iterative type I", 30.0, 103.0, 89.28571428571429, 4.8e-22], ["orf9", "metallophosphatase", "BGC0001425", 1, "NRP:Cyclic depsipeptide + Polyketide:Iterative type I", 29.0, 100.0, 89.28571428571429, 4e-21], ["APZ78801.1", "metallophosphatase", "BGC0001427", 1, "NRP:Cyclic depsipeptide + Polyketide:Iterative type I", 30.0, 103.0, 89.28571428571429, 6.2e-22], ["APZ78749.1", "metallophosphatase", "BGC0001422", 1, "NRP:Cyclic depsipeptide + Polyketide:Iterative type I", 30.0, 102.0, 89.28571428571429, 1.1e-21], ["APZ78788.1", "metallophosphatase", "BGC0001426", 1, "NRP:Cyclic depsipeptide + Polyketide:Iterative type I", 30.0, 102.0, 89.28571428571429, 1.1e-21], ["APZ78735.1", "metallophosphatase", "BGC0001421", 1, "NRP:Cyclic depsipeptide + Polyketide:Iterative type I", 30.0, 101.0, 87.85714285714286, 1.8e-21], ["APZ78762.1", "metallophosphatase", "BGC0001423", 1, "NRP:Cyclic depsipeptide + Polyketide:Iterative type I", 30.0, 101.0, 89.28571428571429, 1.8e-21], ["APZ78775.1", "metallophosphatase", "BGC0001425", 1, "NRP:Cyclic depsipeptide + Polyketide:Iterative type I", 29.0, 100.0, 89.28571428571429, 4e-21], ["APZ78815.1", "metallophosphatase", "BGC0001428", 1, "NRP:Cyclic depsipeptide + Polyketide:Iterative type I", 29.0, 100.0, 89.28571428571429, 4e-21]], "ctg1_3675": [["AAL15617.1", "acetyl-coenzyme_A_synthetase", "BGC0000270", 1, "Polyketide", 37.0, 200.0, 48.231511254019296, 6.4e-51], ["CAH10130.1", "feruloyl-CoA_synthetase", "BGC0000268", 1, "Polyketide", 25.0, 125.0, 82.15434083601286, 3.4e-28], ["ABC34346.1", "long-chain-fatty-acid--CoA_ligase,_putative", "BGC0001102", 1, "NRP:Beta-lactam + Polyketide:Modular type I", 25.0, 116.0, 83.7620578778135, 1.2e-25], ["BAH43764.1", "tyrocidine_synthetase_I", "BGC0000452", 1, "NRP", 26.0, 114.0, 88.2636655948553, 6e-25], ["CAJ34366.1", "putative_3-hydroxy-quinaldate-AMP-Ligase", "BGC0000445", 1, "NRP:Cyclic depsipeptide", 24.0, 109.0, 83.92282958199357, 1.5e-23], ["WP_054234643.1", "non-ribosomal_peptide_synthetase", "BGC0002014", 1, "NRP + Polyketide", 25.0, 109.0, 93.56913183279742, 1.5e-23], ["AAT12283.1", "LtxA", "BGC0000384", 1, "NRP", 25.0, 107.0, 82.79742765273312, 7.3e-23], ["AAU39361.1", "lichenysin_synthase_LchAC", "BGC0000381", 1, "NRP", 24.0, 106.0, 84.08360128617363, 1.2e-22], ["BAH43870.1", "putative_linear_pentadecapeptide_gramicidin_synthetase_LgrB", "BGC0000367", 1, "NRP", 23.0, 106.0, 87.45980707395499, 1.6e-22], ["ABW00331.1", "amino_acid_adenylation_domain", "BGC0000333", 1, "NRP", 24.0, 105.0, 93.40836012861736, 3.6e-22], ["CZT62785.1", "Non-ribosomal_peptide_synthase,_involved_in_Hassallidin_biosynthesis", "BGC0001614", 1, "NRP", 24.0, 105.0, 83.92282958199357, 3.6e-22], ["ATU31794.1", "NRPS", "BGC0001814", 1, "NRP", 25.0, 104.0, 83.92282958199357, 8.1e-22], ["ABJ90146.1", "MoeA4", "BGC0000805", 1, "Saccharide", 24.0, 102.0, 84.2443729903537, 1.8e-21], ["BAP27942.1", "nonribosomal_peptide_synthetase", "BGC0001085", 1, "NRP + Terpene", 27.0, 102.0, 86.65594855305466, 1.8e-21], ["ABS74209.1", "fengycin_synthetase_A", "BGC0001095", 1, "NRP", 24.0, 102.0, 89.71061093247589, 2.4e-21], ["CAE02633.1", "surfactin_synthetase_C_", "BGC0000433", 1, "NRP:Lipopeptide", 24.0, 101.0, 84.72668810289389, 4e-21], ["AAU39359.1", "lichenysin_synthase_LchAA", "BGC0000381", 1, "NRP", 25.0, 100.0, 85.20900321543408, 1.2e-20], ["AHZ20773.1", "non-ribosomal_peptide_synthase", "BGC0000369", 1, "NRP + Saccharide:Hybrid/tailoring", 24.0, 99.0, 82.79742765273312, 2e-20], ["BAV56270.1", "", "BGC0001657", 1, "NRP", 26.0, 99.0, 76.52733118971061, 2.6e-20], ["QED55423.1", "nonribosomal_peptide_synthetase", "BGC0001984", 1, "NRP", 24.0, 99.0, 82.63665594855306, 2.6e-20], ["AAM54075.1", "polyketide_synthase", "BGC0000020", 1, "Polyketide", 23.0, 98.0, 83.92282958199357, 3.4e-20], ["BAH22764.1", "nonribosomal_peptide_synthetase", "BGC0001018", 1, "NRP + Polyketide", 24.0, 98.0, 84.72668810289389, 3.4e-20], ["AAZ03552.1", "McnC", "BGC0000332", 1, "NRP", 24.0, 98.0, 84.72668810289389, 4.4e-20], ["AGC09528.1", "NRPS", "BGC0001183", 1, "Polyketide", 23.0, 97.0, 81.9935691318328, 5.8e-20], ["ATL73036.1", "amino_acid_adenylation_protein", "BGC0001807", 1, "NRP + Polyketide", 23.0, 97.0, 81.51125401929261, 5.8e-20], ["AEW31020.1", "plipastatin_synthetase", "BGC0000407", 1, "NRP", 21.0, 97.0, 85.85209003215434, 7.6e-20], ["AQZ37113.1", "polyketide_synthase", "BGC0001511", 1, "Polyketide", 23.0, 97.0, 83.92282958199357, 7.6e-20], ["AAY28225.1", "HbmAI", "BGC0000074", 1, "Polyketide", 24.0, 97.0, 83.11897106109325, 9.9e-20], ["BAE98155.1", "putative_non-ribosomal_peptide_synthetase", "BGC0000339", 1, "NRP", 25.0, 96.0, 87.29903536977493, 1.7e-19], ["ADC79613.1", "BafX", "BGC0000028", 1, "Polyketide:Modular type I", 25.0, 95.0, 84.08360128617363, 2.9e-19], ["ABB86408.1", "GelA", "BGC0000067", 1, "Polyketide", 24.0, 95.0, 83.11897106109325, 3.8e-19], ["AAO06916.1", "GdmAI", "BGC0000066", 1, "Polyketide", 24.0, 94.0, 83.11897106109325, 4.9e-19], ["BAF50720.1", "hybrid_non_ribosomal_peptide_synthetase-polyketide_synthase", "BGC0001116", 1, "NRP + Polyketide", 23.0, 94.0, 85.85209003215434, 4.9e-19], ["AEP18656.1", "WAPS1", "BGC0000461", 1, "NRP", 25.0, 94.0, 73.63344051446946, 6.4e-19], ["ACM79810.1", "ZmaO", "BGC0001059", 1, "NRP + Polyketide", 23.0, 93.0, 83.11897106109325, 1.4e-18], ["ABD65958.1", "nonribosomal_peptide_synthetase", "BGC0000341", 1, "NRP", 23.0, 91.0, 83.11897106109325, 4.2e-18], ["ATP76246.1", "SpuB", "BGC0001748", 1, "NRP + Polyketide", 23.0, 91.0, 86.33440514469454, 4.2e-18], ["AIL50189.1", "putative_5-aminolevulinate_CoA-ligase", "BGC0000213", 1, "Polyketide:Type II", 24.0, 91.0, 81.35048231511254, 5.4e-18], ["AFV30247.1", "polyketide_synthase", "BGC0000075", 1, "Polyketide", 24.0, 91.0, 83.92282958199357, 7.1e-18], ["AVV61987.1", "putative_non-ribosomal_peptide_synthetase", "BGC0001477", 1, "NRP + Polyketide:Modular type I", 24.0, 91.0, 82.63665594855306, 7.1e-18], ["AHD05615.1", "putative_non-ribosomal_peptide_ligase/_polyketide_synthase_hybrid", "BGC0001033", 1, "NRP + Polyketide", 21.0, 90.0, 87.13826366559485, 9.3e-18], ["ARS01470.1", "NcmB", "BGC0001702", 1, "NRP + Polyketide", 26.0, 89.0, 60.932475884244376, 1.6e-17], ["AAX98210.1", "acyl_CoA_ligase", "BGC0000052", 1, "Polyketide", 22.0, 88.0, 82.95819935691318, 3.5e-17], ["ADI58647.1", "5-Aminolevulinate_CoA_ligase", "BGC0000187", 1, "Polyketide:Type II", 24.0, 87.0, 80.86816720257235, 7.8e-17], ["ABD14712.1", "cesB", "BGC0000320", 1, "NRP:Cyclic depsipeptide", 23.0, 87.0, 83.60128617363344, 1e-16], ["BAI63288.1", "putative_non-ribosomal_peptide_synthetase", "BGC0000434", 1, "NRP", 24.0, 87.0, 87.29903536977493, 1e-16], ["ACN39728.1", "SibE", "BGC0000428", 1, "NRP", 22.0, 86.0, 83.44051446945338, 1.3e-16], ["QBG38783.1", "Atr22", "BGC0001975", 1, "NRP", 25.0, 86.0, 85.04823151125403, 2.3e-16], ["AEH59100.1", "amino_acid_adenylation_domain-containing_protein/NRPS", "BGC0000385", 1, "NRP", 22.0, 85.0, 86.33440514469454, 3.9e-16], ["ATY37608.1", "BreC", "BGC0001536", 1, "NRP", 22.0, 85.0, 92.7652733118971, 3.9e-16], ["AGM16412.1", "paenibacterin_synthetase_A", "BGC0000400", 1, "NRP", 23.0, 84.0, 84.56591639871382, 5.1e-16], ["CZT62792.1", "non-ribosomal_peptide_synthase_involved_in_Hassallidin_biosynthesis", "BGC0001614", 1, "NRP", 24.0, 84.0, 73.15112540192926, 5.1e-16], ["AAX31558.1", "peptide_synthetase_2", "BGC0000336", 1, "NRP", 24.0, 83.0, 90.03215434083602, 1.1e-15], ["ABJ90147.1", "MoeB4", "BGC0000805", 1, "Saccharide", 22.0, 83.0, 77.17041800643086, 1.5e-15], ["ADC79642.1", "TamD", "BGC0001052", 1, "NRP + Polyketide:Modular type I", 24.0, 82.0, 83.11897106109325, 1.9e-15], ["AEZ51520.1", "pmxE", "BGC0001153", 1, "NRP:Lipopeptide", 22.0, 82.0, 87.78135048231512, 3.3e-15], ["ANZ15840.1", "non-ribosomal_peptide_synthase/amino_acid_adenylation_enzyme", "BGC0001569", 1, "NRP", 24.0, 82.0, 87.62057877813506, 3.3e-15], ["AHD05678.1", "nonribosomal_peptide_ligase_subunit", "BGC0000402", 1, "NRP", 25.0, 81.0, 91.96141479099678, 4.3e-15], ["ACA97576.1", "PmxA", "BGC0000408", 1, "NRP", 22.0, 81.0, 87.78135048231512, 4.3e-15], ["AEZ51517.1", "pmxB", "BGC0001153", 1, "NRP:Lipopeptide", 22.0, 81.0, 86.17363344051448, 4.3e-15], ["WP_013428774.1", "non-ribosomal_peptide_synthetase", "BGC0001844", 1, "NRP:Lipopeptide", 21.0, 81.0, 85.20900321543408, 4.3e-15], ["CAN89656.1", "putative_non-ribosomal_peptide_synthetase", "BGC0001070", 1, "NRP + Polyketide:Modular type I + Polyketide:Trans-AT type I", 24.0, 81.0, 84.08360128617363, 5.6e-15], ["ACA97580.1", "PmxE", "BGC0000408", 1, "NRP", 22.0, 81.0, 87.78135048231512, 7.3e-15], ["AQI70_32580", "", "BGC0001561", 1, "NRP", 24.0, 80.0, 74.91961414790997, 9.6e-15], ["ACA97577.1", "PmxB", "BGC0000408", 1, "NRP", 22.0, 80.0, 86.17363344051448, 1.3e-14], ["CAG29031.1", "nonribosomal_peptide_synthetase_(modules_1_and_2)", "BGC0001023", 1, "NRP + Polyketide:Modular type I", 24.0, 80.0, 86.81672025723472, 1.3e-14], ["AJM89734.1", "PmxB", "BGC0001192", 1, "NRP", 23.0, 80.0, 87.45980707395499, 1.3e-14], ["APZ78821.1", "nonribosomal_peptide_synthetase", "BGC0001429", 1, "NRP:Cyclic depsipeptide + Polyketide:Iterative type I", 24.0, 80.0, 86.81672025723472, 1.3e-14], ["APZ78845.1", "nonribosomal_peptide_synthetase", "BGC0001431", 1, "NRP:Cyclic depsipeptide + Polyketide:Iterative type I", 25.0, 80.0, 71.38263665594855, 1.3e-14], ["CCP42824.1", "Possible_fatty-acid-CoA_ligase_FadD10_(fatty-acid-CoA_synthetase)_(fatty-acid-CoA_synthase)", "BGC0001627", 1, "NRP", 24.0, 80.0, 91.80064308681672, 1.3e-14], ["CBA63680.1", "nonribosomal_peptide_synthetase_NRPS", "BGC0000368", 1, "NRP", 23.0, 79.0, 87.29903536977493, 1.6e-14], ["AJM89738.1", "PmxE", "BGC0001192", 1, "NRP", 22.0, 79.0, 87.45980707395499, 1.6e-14], ["ADB92576.1", "Ccb2", "BGC0001225", 1, "NRP", 22.0, 79.0, 86.65594855305466, 1.6e-14], ["AKC54422.1", "fumosorinone_biosynthesis_polyketide_synthase", "BGC0001218", 1, "NRP + Polyketide", 22.0, 79.0, 85.85209003215434, 2.1e-14], ["AET98906.1", "putative_non-ribosomal_peptide_synthetase", "BGC0000415", 1, "NRP", 23.0, 79.0, 71.54340836012861, 2.8e-14], ["ACG60778.1", "NRPS(A/PCP)", "BGC0001058", 1, "NRP:Glycopeptide + Polyketide:Modular type I + Saccharide:Hybrid/tailoring", 24.0, 79.0, 82.79742765273312, 2.8e-14], ["EAU38971.1", "hypothetical_protein", "BGC0001122", 1, "NRP + Polyketide:Iterative type I", 23.0, 79.0, 74.27652733118971, 2.8e-14], ["CAI94718.1", "putative_CoA_ligase", "BGC0000141", 1, "Polyketide", 24.0, 78.0, 81.67202572347267, 3.6e-14], ["ABS74179.1", "bacillomycin_D_synthetase_C", "BGC0001090", 1, "Polyketide + NRP:Lipopeptide", 21.0, 78.0, 86.97749196141478, 3.6e-14], ["XP_002379984.1", "nonribosomal_peptide_synthase,_putative", "BGC0001621", 1, "NRP", 23.0, 78.0, 71.86495176848875, 4.8e-14], ["AAZ23075.1", "peptide_synthetase", "BGC0000291", 1, "NRP", 23.0, 77.0, 83.27974276527331, 6.2e-14], ["ABQ96384.2", "fusaricidin_synthetase", "BGC0001152", 1, "Polyketide + NRP:Lipopeptide", 22.0, 77.0, 93.56913183279742, 6.2e-14], ["APZ78855.1", "nonribosomal_peptide_synthetase", "BGC0001432", 1, "NRP:Cyclic depsipeptide + Polyketide:Iterative type I", 25.0, 77.0, 72.508038585209, 6.2e-14], ["ctg1_orf00001", "", "BGC0000901", 1, "Other", 24.0, 77.0, 77.65273311897106, 1.1e-13], ["APZ78781.1", "nonribosomal_peptide_synthetase", "BGC0001426", 1, "NRP:Cyclic depsipeptide + Polyketide:Iterative type I", 26.0, 77.0, 82.47588424437299, 1.1e-13], ["APZ78794.1", "nonribosomal_peptide_synthetase", "BGC0001427", 1, "NRP:Cyclic depsipeptide + Polyketide:Iterative type I", 26.0, 76.0, 82.47588424437299, 1.8e-13], ["AGE11898.1", "nonribosomal_peptide_synthetase", "BGC0000366", 1, "NRP", 23.0, 76.0, 87.62057877813506, 2.4e-13], ["APZ78768.1", "nonribosomal_peptide_synthetase", "BGC0001425", 1, "NRP:Cyclic depsipeptide + Polyketide:Iterative type I", 25.0, 76.0, 82.95819935691318, 2.4e-13], ["BAH04162.1", "trsJ", "BGC0000450", 1, "NRP", 24.0, 75.0, 71.06109324758843, 4e-13], ["AHB82058.1", "non_ribosomal_peptide_synthetase", "BGC0001019", 1, "NRP + Polyketide:Modular type I", 22.0, 75.0, 75.2411575562701, 4e-13], ["AEW31019.1", "plipastatin_synthetase", "BGC0000407", 1, "NRP", 23.0, 74.0, 74.11575562700965, 6.9e-13], ["CBF87076.1", "conserved_hypothetical_protein", "BGC0001290", 1, "NRP", 24.0, 74.0, 58.520900321543415, 9e-13], ["BAB69699.1", "iturin_A_synthetase_B", "BGC0001098", 1, "NRP + Polyketide", 24.0, 73.0, 89.22829581993568, 1.2e-12], ["ABC87508.1", "NRPS_for_pipecolate_incorporation", "BGC0001011", 1, "NRP + Polyketide", 23.0, 73.0, 83.7620578778135, 1.5e-12], ["ctg1_orf19", "", "BGC0001013", 1, "NRP + Polyketide", 23.0, 73.0, 83.7620578778135, 1.5e-12], ["AJF34464.1", "Txo2", "BGC0001207", 1, "NRP", 23.0, 72.0, 84.08360128617363, 2.6e-12], ["APZ78728.1", "nonribosomal_peptide_synthetase", "BGC0001421", 1, "NRP:Cyclic depsipeptide + Polyketide:Iterative type I", 24.0, 72.0, 78.29581993569131, 2.6e-12], ["AAX31557.1", "peptide_synthetase_1", "BGC0000336", 1, "NRP", 22.0, 72.0, 85.20900321543408, 3.4e-12], ["CBJ89761.1", "Non-ribosomal_peptide_synthase_involved_in_xenocoumacin_synthesis", "BGC0001054", 1, "NRP + Polyketide:Modular type I", 23.0, 72.0, 85.69131832797427, 3.4e-12], ["BBC43184.1", "PKS-NRPS_hybrid", "BGC0001738", 1, "NRP + Polyketide", 23.0, 72.0, 92.12218649517685, 3.4e-12], ["AAY93355.1", "non-ribosomal_peptide_synthetase_PvdJ", "BGC0000413", 1, "NRP", 21.0, 71.0, 85.53054662379421, 7.6e-12], ["AQM37583.1", "nonribosomal_peptide_synthetase", "BGC0001424", 1, "NRP:Cyclic depsipeptide + Polyketide:Iterative type I", 24.0, 70.0, 88.42443729903538, 9.9e-12], ["APZ78743.1", "nonribosomal_peptide_synthetase", "BGC0001422", 1, "NRP:Cyclic depsipeptide + Polyketide:Iterative type I", 26.0, 70.0, 76.84887459807074, 1.3e-11], ["APZ78755.1", "nonribosomal_peptide_synthetase", "BGC0001423", 1, "NRP:Cyclic depsipeptide + Polyketide:Iterative type I", 25.0, 70.0, 78.13504823151125, 1.3e-11], ["ALG65318.1", "Cal18", "BGC0001297", 1, "NRP", 24.0, 69.0, 82.47588424437299, 1.7e-11], ["QDA77045.1", "polyketide_synthase/nonribosomal_peptide_synthetase", "BGC0002025", 1, "NRP", 22.0, 69.0, 88.90675241157557, 1.7e-11], ["AXN93602.1", "PuwF-G", "BGC0001952", 1, "NRP", 22.0, 69.0, 86.97749196141478, 2.2e-11], ["WP_006051170.1", "non-ribosomal_peptide_synthetase", "BGC0001999", 1, "NRP", 22.0, 69.0, 86.0128617363344, 2.9e-11], ["ABS74180.1", "bacillomycin_D_synthetase_B", "BGC0001090", 1, "Polyketide + NRP:Lipopeptide", 22.0, 68.0, 89.06752411575563, 3.8e-11], ["ACA34358.1", "acyl-CoA_ligase", "BGC0001152", 1, "Polyketide + NRP:Lipopeptide", 24.0, 68.0, 59.80707395498393, 4.9e-11], ["OTA20325.1", "peptide_synthase", "BGC0001824", 1, "NRP", 23.0, 68.0, 84.2443729903537, 4.9e-11], ["CAJ76298.1", "putative_hybrid_polyketide-non-ribosomal_peptide_synthetase", "BGC0000972", 1, "NRP + Polyketide:Modular type I + Polyketide:Trans-AT type I", 21.0, 66.0, 82.47588424437299, 1.4e-10], ["CCJ67648.1", "JagD", "BGC0001127", 1, "NRP", 21.0, 66.0, 72.34726688102894, 1.9e-10], ["EWS95124.1", "hypothetical_protein", "BGC0000306", 1, "NRP:Lipopeptide", 25.0, 65.0, 61.09324758842444, 3.2e-10], ["APZ78808.1", "nonribosomal_peptide_synthetase", "BGC0001428", 1, "NRP:Cyclic depsipeptide + Polyketide:Iterative type I", 29.0, 64.0, 49.19614147909968, 5.4e-10], ["AHD05627.1", "putative_non-ribosomal_peptide_ligase_domain_protein", "BGC0001033", 1, "NRP + Polyketide", 22.0, 64.0, 84.72668810289389, 7.1e-10], ["AXN93615.1", "PuwG", "BGC0001953", 1, "NRP", 21.0, 63.0, 87.45980707395499, 1.6e-09], ["AVI26390.1", "polyketide_synthase_/_nonribosomal_peptide_synthase_hybrid", "BGC0001800", 1, "NRP + Polyketide", 22.0, 62.0, 85.36977491961414, 2.7e-09], ["AIW82284.1", "PuwG", "BGC0001125", 1, "NRP + Polyketide", 21.0, 62.0, 85.36977491961414, 3.5e-09], ["ORC16618.1", "hypothetical_protein", "BGC0001341", 1, "NRP", 22.0, 62.0, 54.662379421221864, 3.5e-09], ["XP_001217690.1", "hypothetical_protein", "BGC0001517", 1, "NRP", 21.0, 62.0, 84.88745980707395, 3.5e-09], ["AKA59436.1", "non-ribosomal_peptide_synthetase", "BGC0001202", 1, "NRP + Polyketide", 26.0, 61.0, 36.81672025723473, 4.6e-09], ["ORC16617.1", "hypothetical_protein", "BGC0001341", 1, "NRP", 23.0, 61.0, 69.29260450160771, 6e-09], ["BBD17761.1", "non-ribosomal_peptide_synthetase", "BGC0001919", 1, "NRP + Polyketide", 21.0, 61.0, 88.42443729903538, 6e-09], ["WP_041826607.1", "non-ribosomal_peptide_synthetase", "BGC0001792", 1, "NRP", 21.0, 60.0, 85.20900321543408, 1.3e-08], ["AOC89000.1", "putative_nonribosomal_peptide_synthetase", "BGC0001652", 1, "NRP", 21.0, 59.0, 86.97749196141478, 3e-08], ["ADL64235.1", "aureusimine_non-ribosomal_peptide_synthetase", "BGC0000308", 1, "NRP", 24.0, 57.0, 38.263665594855304, 8.7e-08], ["ANY94451.1", "A-domain_type_II_peptide_synthetase", "BGC0001584", 1, "Polyketide", 23.0, 56.0, 78.29581993569131, 2.5e-07], ["ACG60776.1", "NRPS(AL/ACP/C/A/PCP/C/A)", "BGC0001058", 1, "NRP:Glycopeptide + Polyketide:Modular type I + Saccharide:Hybrid/tailoring", 23.0, 55.0, 81.02893890675242, 3.3e-07], ["AXM43064.1", "AMP-dependent_synthetase_and_ligase", "BGC0001945", 1, "NRP", 25.0, 54.0, 31.832797427652732, 5.6e-07], ["ADY16697.1", "TqaA", "BGC0001142", 1, "NRP", 27.0, 54.0, 28.29581993569132, 7.4e-07], ["AXN93605.1", "PuwA", "BGC0001953", 1, "NRP", 23.0, 54.0, 27.974276527331188, 7.4e-07], ["AXN93592.1", "PuwA", "BGC0001952", 1, "NRP", 23.0, 53.0, 28.135048231511256, 1.3e-06], ["CBF73453.1", "nonribosomal_peptide_synthase,_putative_(JCVI)", "BGC0001515", 1, "NRP", 23.0, 53.0, 41.47909967845659, 1.6e-06], ["CBF87869.1", "nonribosomal_peptide_synthase,_putative_(Eurofung)", "BGC0001699", 1, "Polyketide", 26.0, 52.0, 33.27974276527331, 2.1e-06], ["CAP93139.1", "cyclic_hydrophobic_tetrapeptide", "BGC0000357", 1, "NRP:Cyclic depsipeptide", 22.0, 51.0, 44.533762057877816, 4.8e-06], ["AXN93614.1", "PuwF", "BGC0001953", 1, "NRP", 23.0, 51.0, 29.260450160771708, 4.8e-06]], "ctg1_3692": [["BAA89386.1", "", "BGC0000864", 1, "Other", 40.0, 105.0, 95.74468085106383, 6.3e-23]], "ctg1_3681": [["AEW31027.1", "acetyl-CoA_carboxylase_biotin_carboxylase_subunit", "BGC0000407", 1, "NRP", 66.0, 589.0, 99.7752808988764, 5.9e-168], ["AAF08802.1", "YngH", "BGC0001103", 1, "NRP + Polyketide", 65.0, 588.0, 99.7752808988764, 7.8e-168], ["ABS74200.1", "YngH", "BGC0001095", 1, "NRP", 61.0, 542.0, 98.87640449438202, 8.3e-154], ["BBE36461.1", "pyruvate_carboxylase", "BGC0001922", 1, "Polyketide", 46.0, 408.0, 100.4494382022472, 1.4e-113], ["ASA49571.1", "acetyl-CoA_carboxylase_biotin_carboxylase_subunit", "BGC0001730", 1, "Polyketide", 47.0, 407.0, 99.5505617977528, 3.2e-113], ["AAG30191.1", "biotin_carboxylase", "BGC0000261", 1, "Polyketide", 43.0, 390.0, 100.4494382022472, 3.1e-108], ["AFU65905.1", "DacP1", "BGC0000216", 1, "Polyketide", 44.0, 389.0, 98.42696629213484, 6.9e-108], ["ADE22306.1", "biotin_carboxylase", "BGC0000279", 1, "Polyketide", 44.0, 388.0, 99.32584269662922, 1.5e-107], ["ACN64839.1", "PokAC2", "BGC0001061", 1, "Polyketide:Iterative type I + Polyketide:Type II + Saccharide:Hybrid/tailoring", 45.0, 388.0, 100.4494382022472, 1.5e-107], ["AKD43510.1", "Biotin_carboxylase", "BGC0001409", 1, "Polyketide", 45.0, 387.0, 100.4494382022472, 2.6e-107], ["AQP25557.1", "ACC_biotin_carboxylase", "BGC0001590", 1, "Polyketide", 44.0, 383.0, 100.4494382022472, 4.9e-106], ["ABM21735.1", "PdmP1", "BGC0000256", 1, "Polyketide", 44.0, 365.0, 100.67415730337079, 1.1e-100], ["CAD55505.1", "AccA1;_Acyl-CoA_carboxylase_alpha-subunit_(biotinylated)", "BGC0000038", 1, "Polyketide:Modular type I", 43.0, 362.0, 96.40449438202248, 9e-100], ["AAD37851.1", "JadJ", "BGC0000234", 1, "Polyketide", 43.0, 358.0, 96.40449438202248, 2.2e-98], ["AHW57769.1", "PgaN", "BGC0000262", 1, "Polyketide:Type II + Saccharide:Hybrid/tailoring", 43.0, 356.0, 96.40449438202248, 5e-98], ["CAH10108.1", "putative_Acyl-CoA_carboxylase", "BGC0000268", 1, "Polyketide", 43.0, 347.0, 96.62921348314607, 3e-95], ["CAG14974.1", "acetyl-CoA_carboxylase_complex,_alpha-chain", "BGC0000253", 1, "Polyketide:Type II", 43.0, 345.0, 95.73033707865169, 1.1e-94], ["AMX23336.1", "acetyl-/propionyl-coenzyme_A_carboxylase_alpha_chain", "BGC0001500", 1, "Polyketide", 42.0, 342.0, 96.40449438202248, 7.4e-94], ["ADQ55468.1", "acetyl-CoA_carboxylase_biotin_carboxylase_subunit", "BGC0000350", 1, "NRP:Beta-lactam", 43.0, 339.0, 87.86516853932585, 6.3e-93], ["ALA09346.1", "hypothetical_protein", "BGC0001303", 1, "Polyketide", 41.0, 325.0, 102.02247191011236, 1.2e-88], ["AEE65470.1", "carboxylase,_alpha_subunit", "BGC0000223", 1, "Polyketide:Type II", 40.0, 314.0, 96.62921348314607, 3.7e-85]], "ctg1_3688": [["AFP87531.1", "ABC_transporter", "BGC0001159", 1, "NRP + Polyketide:Modular type I", 39.0, 72.0, 74.73684210526315, 5.2e-13], ["AAY59067.1", "ATP-binding_protein", "BGC0000128", 1, "Polyketide", 45.0, 71.0, 63.1578947368421, 8.9e-13], ["AAV66099.1", "PltJ", "BGC0000127", 1, "Polyketide", 45.0, 70.0, 65.26315789473685, 2e-12], ["WP_079273648.1", "ABC_transporter_ATP-binding_protein", "BGC0001579", 1, "RiPP:Lanthipeptide", 38.0, 65.0, 72.63157894736842, 4.9e-11], ["CAD60523.1", "CinT_protein", "BGC0000503", 1, "RiPP:Lanthipeptide", 38.0, 65.0, 72.63157894736842, 6.4e-11], ["BAP34737.1", "ABC-type_multidrug_transport_system", "BGC0000078", 1, "Polyketide", 41.0, 62.0, 74.73684210526315, 3.2e-10], ["AFJ52716.1", "ABC_transporter", "BGC0001073", 1, "NRP + Polyketide", 38.0, 62.0, 71.57894736842105, 5.4e-10], ["sipT2", "ABC_transporter_ATP-binding_protein", "BGC0001452", 1, "Polyketide", 41.0, 62.0, 74.73684210526315, 5.4e-10], ["AWR88401.1", "putative_ABC_transporter_ATP-binding_protein", "BGC0001522", 1, "Polyketide", 41.0, 62.0, 74.73684210526315, 5.4e-10], ["CAM56766.1", "ExpB", "BGC0000354", 1, "NRP", 37.0, 61.0, 73.68421052631578, 1.2e-09], ["OAP25822.1", "Daunorubicin/doxorubicin_resistance_ATP-binding_protein_DrrA", "BGC0001658", 1, "Polyketide", 38.0, 61.0, 74.73684210526315, 1.2e-09], ["EDY42517.2", "daunorubicin_resistance_ATP-binding_protein_DrrA", "BGC0000212", 1, "Polyketide:Type II", 40.0, 59.0, 70.52631578947368, 2.7e-09], ["WP_016638473.1", "daunorubicin_resistance_protein_DrrA_family_ABC_transporter_ATP-binding_protein", "BGC0001519", 1, "NRP + Polyketide", 44.0, 58.0, 65.26315789473685, 7.8e-09], ["BAB72059.1", "AcrV", "BGC0000191", 1, "Polyketide", 39.0, 57.0, 70.52631578947368, 1e-08], ["AHX24693.1", "ABC_transporter_ATP-binding_protein", "BGC0000200", 1, "Polyketide:Type II + Saccharide:Hybrid/tailoring", 38.0, 57.0, 71.57894736842105, 1e-08], ["BAO66521.1", "ABC_transporter", "BGC0000042", 1, "Polyketide", 34.0, 56.0, 70.52631578947368, 3.9e-08], ["ACR50788.1", "putative_ABC_transporter,_ATP_binding_component", "BGC0000163", 1, "Polyketide", 39.0, 55.0, 62.10526315789474, 5e-08], ["BAH04156.1", "putative_ABC_transporter", "BGC0000450", 1, "NRP", 39.0, 55.0, 65.26315789473685, 5e-08], ["PHM26616.1", "daunorubicin-DIM-transport_ATP-binding_protein_ABC_transporter_DrrA", "BGC0001130", 1, "NRP + Polyketide", 38.0, 55.0, 69.47368421052632, 5e-08], ["AAX31553.1", "putative_ABC_transporter_ATP-binding_protein", "BGC0000336", 1, "NRP", 41.0, 55.0, 62.10526315789474, 6.6e-08], ["CBJ82069.1", "ABC_Transporter,_ATP-binding_protein", "BGC0001872", 1, "Polyketide", 36.0, 54.0, 69.47368421052632, 1.1e-07], ["QBC75016.1", "daunorubicin/doxorubicin_resistance_ABC_transporter", "BGC0001968", 1, "NRP", 42.0, 53.0, 65.26315789473685, 1.9e-07], ["AAQ82562.1", "FscTI", "BGC0000061", 1, "Polyketide", 39.0, 53.0, 65.26315789473685, 2.5e-07], ["ADP94229.1", "TunI", "BGC0000880", 1, "Other:Nucleoside", 44.0, 53.0, 67.36842105263158, 2.5e-07], ["ANY10583.1", "ABC_transporter", "BGC0001773", 1, "Polyketide", 37.0, 53.0, 65.26315789473685, 2.5e-07], ["AZF85928.1", "ABC_transporter", "BGC0001963", 1, "NRP + Polyketide", 43.0, 53.0, 55.78947368421052, 2.5e-07], ["CCM44340.1", "ABC_transporter_ATP-binding_protein", "BGC0001056", 1, "NRP + Polyketide:Modular type I + Polyketide:PUFA synthase or related", 34.0, 52.0, 71.57894736842105, 3.3e-07], ["ARU08083.1", "mlcO", "BGC0001448", 1, "NRP:Ca+-dependent lipopeptide", 37.0, 52.0, 77.89473684210526, 3.3e-07], ["BAI63276.1", "putative_ABC_transporter", "BGC0000434", 1, "NRP", 34.0, 51.0, 67.36842105263158, 7.3e-07], ["AKA59084.1", "ABC_transporter", "BGC0001619", 1, "Polyketide", 37.0, 51.0, 71.57894736842105, 7.3e-07], ["AXI91561.1", "FunT3", "BGC0001944", 1, "Polyketide", 40.0, 49.0, 68.42105263157895, 2.8e-06], ["CAJ34360.1", "ABC_transporter_(ATPase_subunit)", "BGC0000445", 1, "NRP:Cyclic depsipeptide", 36.0, 49.0, 64.21052631578948, 3.6e-06], ["ORC16572.1", "hypothetical_protein", "BGC0001341", 1, "NRP", 38.0, 49.0, 66.3157894736842, 4.7e-06], ["AEG64685.1", "Daunorubicin_resistance_ABC_transporter_ATPase_subunit", "BGC0000379", 1, "NRP", 32.0, 48.0, 65.26315789473685, 6.2e-06]], "ctg1_3689": [["ABC37732.1", "putrescine_ABC_transporter,_ATP-binding_protein", "BGC0001120", 1, "NRP + Polyketide:Modular type I", 34.0, 86.0, 97.94520547945206, 5.4e-17], ["AAY59067.1", "ATP-binding_protein", "BGC0000128", 1, "Polyketide", 38.0, 82.0, 83.56164383561644, 7.7e-16], ["ACI07020.1", "ABC_transporter,_ATP-binding_protein", "BGC0001684", 1, "Other", 37.0, 81.0, 89.72602739726028, 1.7e-15], ["AOT85876.1", "immunity_protein", "BGC0001789", 1, "RiPP", 35.0, 79.0, 89.04109589041096, 5e-15], ["AAV66099.1", "PltJ", "BGC0000127", 1, "Polyketide", 34.0, 74.0, 83.56164383561644, 1.2e-13], ["AFP87531.1", "ABC_transporter", "BGC0001159", 1, "NRP + Polyketide:Modular type I", 30.0, 74.0, 83.56164383561644, 1.2e-13], ["CBJ61632.1", "PtnG_protein", "BGC0000569", 1, "RiPP:LAP", 38.0, 74.0, 89.04109589041096, 1.6e-13], ["BAG71487.1", "immunity_protein", "BGC0000536", 1, "RiPP:Lanthipeptide", 31.0, 74.0, 88.35616438356165, 2.1e-13], ["ALD83698.1", "ABC_transporter_ATP_binding_protein", "BGC0001299", 1, "Polyketide", 31.0, 74.0, 89.72602739726028, 2.1e-13], ["ASY03206.1", "NsoF", "BGC0001701", 1, "RiPP", 33.0, 73.0, 90.41095890410958, 2.8e-13], ["WP_003211121.1", "ABC_transporter_ATP-binding_protein", "BGC0001173", 1, "RiPP:LAP", 34.0, 72.0, 89.72602739726028, 4.7e-13], ["AHI59113.1", "ATPase", "BGC0001005", 1, "NRP + Polyketide", 34.0, 66.0, 86.98630136986301, 5.7e-11], ["AFW17839.1", "PaeF", "BGC0000541", 1, "RiPP:Lanthipeptide", 26.0, 65.0, 91.0958904109589, 9.8e-11], ["ALD83705.1", "ATP_binding_protein", "BGC0001299", 1, "Polyketide", 33.0, 64.0, 82.87671232876713, 1.7e-10], ["BAK64654.1", "putative_transporter", "BGC0000135", 1, "Polyketide", 33.0, 62.0, 86.98630136986301, 4.9e-10], ["CUX79067.1", "Bicarbonate_transport_ATP-binding_protein_CmpC", "BGC0001715", 1, "NRP", 31.0, 61.0, 83.56164383561644, 1.1e-09], ["ADO17962.1", "CclG", "BGC0000487", 1, "RiPP:Head-to-tailcyclized peptide", 30.0, 61.0, 96.57534246575342, 1.4e-09], ["AHF21231.1", "PabF", "BGC0000542", 1, "RiPP:Lanthipeptide", 24.0, 61.0, 91.0958904109589, 1.8e-09], ["CCM44327.1", "putative_ABC_transporter_ATP-binding_protein", "BGC0001056", 1, "NRP + Polyketide:Modular type I + Polyketide:PUFA synthase or related", 29.0, 60.0, 89.04109589041096, 2.4e-09], ["ALD83689.1", "ATP_binding_protein", "BGC0001300", 1, "Polyketide", 33.0, 60.0, 84.93150684931507, 3.1e-09], ["BAG84245.1", "putative_ABC-transporter", "BGC0000257", 1, "Polyketide", 31.0, 59.0, 87.67123287671232, 4.1e-09], ["AAC35926.1", "ABC_transporter_ATP-binding_protein", "BGC0000792", 1, "Saccharide", 26.0, 59.0, 87.67123287671232, 4.1e-09], ["AWR88445.1", "hypothetical_protein", "BGC0001522", 1, "Polyketide", 28.0, 57.0, 86.98630136986301, 1.6e-08], ["AAR99607.1", "Wzt", "BGC0000794", 1, "Saccharide", 27.0, 57.0, 88.35616438356165, 2e-08], ["ACA51936.2", "BovT", "BGC0000498", 1, "RiPP:Lanthipeptide", 37.0, 57.0, 51.369863013698634, 2.7e-08], ["BAJ10687.1", "hypothetical_bacteriocin_transporter", "BGC0000561", 1, "RiPP:Lanthipeptide", 37.0, 57.0, 51.369863013698634, 2.7e-08], ["ADD45300.1", "ABC_transporter_related_protein", "BGC0000807", 1, "Saccharide", 25.0, 56.0, 87.67123287671232, 3.5e-08], ["EFI65097.1", "lantibiotic_transport_protein", "BGC0001407", 1, "RiPP", 39.0, 55.0, 56.16438356164384, 7.8e-08], ["EDY04298.1", "ABC_transporter-related_protein", "BGC0000516", 1, "RiPP:Lanthipeptide", 33.0, 55.0, 58.9041095890411, 1e-07], ["CTQ34884.1", "AtcG;_putative_ABC_transporter", "BGC0001301", 1, "Polyketide", 28.0, 55.0, 84.93150684931507, 1e-07], ["AFI57021.1", "QmnRs2", "BGC0000133", 1, "Polyketide", 29.0, 54.0, 95.8904109589041, 1.3e-07], ["EEM14530.1", "hypothetical_protein", "BGC0001210", 1, "RiPP", 28.0, 54.0, 97.26027397260275, 1.3e-07], ["AHF21240.1", "CrnT", "BGC0000500", 1, "RiPP:Lanthipeptide", 30.0, 54.0, 76.02739726027397, 1.7e-07], ["AAF67272.1", "CexA", "BGC0000735", 1, "Saccharide", 27.0, 54.0, 82.1917808219178, 1.7e-07], ["AYM52853.1", "molybdate_ABC_transporter_ATP-binding_protein", "BGC0001964", 1, "Polyketide", 29.0, 54.0, 88.35616438356165, 2.3e-07], ["ASY03219.1", "NsoT", "BGC0001701", 1, "RiPP", 32.0, 53.0, 54.109589041095894, 2.9e-07], ["CAP20370.1", "ABC_transporter,_ATP-binding_membrane_protein", "BGC0000347", 1, "NRP", 33.0, 53.0, 67.12328767123287, 3.8e-07], ["ANQ31721.1", "ABC_transporter_ATPase", "BGC0001395", 1, "Other", 29.0, 53.0, 89.04109589041096, 3.8e-07], ["AAA62651.1", "", "BGC0000504", 1, "RiPP:Lanthipeptide", 30.0, 52.0, 92.46575342465754, 5e-07], ["CAA60452.1", "ABC-transporter", "BGC0001040", 1, "NRP + Polyketide", 29.0, 52.0, 87.67123287671232, 5e-07], ["ANP43732.1", "ThsT", "BGC0001391", 1, "RiPP", 30.0, 52.0, 78.08219178082192, 5e-07], ["BAG71481.1", "ATP-binding_cassette_transporter", "BGC0000536", 1, "RiPP:Lanthipeptide", 37.0, 52.0, 51.369863013698634, 6.6e-07], ["AAC67257.1", "HexA", "BGC0000734", 1, "Saccharide", 26.0, 52.0, 93.83561643835617, 6.6e-07], ["AOE23597.1", "FoxTIX", "BGC0001598", 1, "NRP + Polyketide", 28.0, 52.0, 97.26027397260275, 6.6e-07], ["AGM16416.1", "paenibacterin_ABC-transporter_E", "BGC0000400", 1, "NRP", 38.0, 52.0, 57.534246575342465, 8.6e-07], ["ACA97579.1", "PmxD", "BGC0000408", 1, "NRP", 35.0, 51.0, 67.8082191780822, 1.1e-06], ["ABS50189.1", "putative_ABC_transporter_permease/ATP-binding_protein", "BGC0000410", 1, "NRP", 34.0, 51.0, 46.57534246575342, 1.1e-06], ["CAE02640.1", "YckI_protein", "BGC0000433", 1, "NRP:Lipopeptide", 26.0, 51.0, 95.8904109589041, 1.1e-06], ["AAF08240.1", "CpxA", "BGC0000736", 1, "Saccharide", 25.0, 51.0, 83.56164383561644, 1.1e-06], ["AEZ51519.1", "pmxD", "BGC0001153", 1, "NRP:Lipopeptide", 35.0, 51.0, 67.8082191780822, 1.1e-06], ["AJM89737.1", "PmxD", "BGC0001192", 1, "NRP", 35.0, 51.0, 67.8082191780822, 1.1e-06], ["orf4", "ABC_transporter_ATP-binding_protein", "BGC0001431", 1, "NRP:Cyclic depsipeptide + Polyketide:Iterative type I", 31.0, 51.0, 87.67123287671232, 1.1e-06], ["APZ78819.1", "ABC_transporter_ATP-binding_protein", "BGC0001429", 1, "NRP:Cyclic depsipeptide + Polyketide:Iterative type I", 31.0, 51.0, 87.67123287671232, 1.1e-06], ["APZ78843.1", "ABC_transporter_ATP-binding_protein", "BGC0001431", 1, "NRP:Cyclic depsipeptide + Polyketide:Iterative type I", 31.0, 51.0, 87.67123287671232, 1.1e-06], ["CUX79064.1", "putative_ABC_transporter_ATP-binding_protein", "BGC0001715", 1, "NRP", 37.0, 51.0, 63.013698630136986, 1.1e-06], ["CAY48791.1", "macrolide-specific_ABC-type_efflux_carrier", "BGC0001312", 1, "NRP", 28.0, 51.0, 86.98630136986301, 1.5e-06], ["CAB60262.1", "MrsT_protein", "BGC0000527", 1, "RiPP:Lanthipeptide", 30.0, 50.0, 74.65753424657534, 1.9e-06], ["ACN80635.1", "Sio4", "BGC0000655", 1, "Terpene", 28.0, 50.0, 87.67123287671232, 1.9e-06], ["BAB04170.1", "lantibiotic_haloduracin_protease_and_transporter", "BGC0000517", 1, "RiPP:Lanthipeptide", 41.0, 50.0, 47.26027397260274, 2.5e-06], ["AAD28497.1", "McjD", "BGC0000581", 1, "RiPP:Linaridin", 26.0, 50.0, 100.68493150684932, 2.5e-06], ["WP_030684648.1", "ABC_transporter_ATP-binding_protein", "BGC0001607", 1, "Other", 28.0, 49.0, 84.93150684931507, 4.3e-06], ["CBG75489.1", "putative_ABC-transport_system_ATP-binding_component", "BGC0000423", 1, "NRP", 49.0, 49.0, 32.19178082191781, 5.6e-06], ["AAK01464.1", "ABC_transporter", "BGC0000412", 1, "NRP", 35.0, 48.0, 53.42465753424658, 9.5e-06], ["ARK19492.1", "transporter", "BGC0001540", 1, "Other", 26.0, 48.0, 84.93150684931507, 9.5e-06], ["AQZ69224.1", "ABC_transporter_ATP-binding_protein", "BGC0001635", 1, "NRP + Polyketide", 28.0, 48.0, 85.61643835616438, 9.5e-06], ["AXM42912.1", "ABC_transporter_ATP-binding_protein", "BGC0001940", 1, "Polyketide", 28.0, 48.0, 82.87671232876713, 9.5e-06]], "ctg1_3682": [["AEW31025.1", "acyl-CoA_dehydrogenase", "BGC0000407", 1, "NRP", 75.0, 571.0, 99.21259842519686, 8.4e-163], ["AAF08800.1", "YngJ", "BGC0001103", 1, "NRP + Polyketide", 75.0, 568.0, 99.21259842519686, 9.3e-162], ["ABS74202.1", "YngJ", "BGC0001095", 1, "NRP", 73.0, 548.0, 99.21259842519686, 9.9e-156], ["BAE95610.1", "putative_acyl-CoA_dehydrogenase", "BGC0000706", 1, "Saccharide", 42.0, 279.0, 101.0498687664042, 6.6e-75], ["CAQ34915.1", "putative_L-prolyl-S-PCP_Dehydrogenase", "BGC0000986", 1, "NRP + Polyketide", 38.0, 250.0, 100.5249343832021, 4.3e-66], ["ACR33074.1", "Prolyl-ACP_oxidase", "BGC0000017", 1, "Alkaloid + Polyketide:Modular type I", 35.0, 239.0, 100.0, 7.6e-63], ["AAD40109.1", "ZmaE", "BGC0001059", 1, "NRP + Polyketide", 38.0, 239.0, 95.8005249343832, 7.6e-63], ["EFG10341.1", "Acyl-CoA_dehydrogenase_domain_protein", "BGC0000373", 1, "NRP", 36.0, 225.0, 96.58792650918635, 1.9e-58], ["AIE54206.1", "Pau39", "BGC0001731", 1, "Other", 37.0, 225.0, 97.11286089238845, 1.9e-58], ["AIE54259.1", "PauY39", "BGC0001732", 1, "Other", 37.0, 225.0, 97.11286089238845, 1.9e-58], ["CCE88384.1", "acyl-CoA_dehydrogenase", "BGC0001034", 1, "NRP + Polyketide:Modular type I", 37.0, 224.0, 99.47506561679789, 3.3e-58], ["ACO31278.1", "PtmO4", "BGC0001898", 1, "Terpene", 37.0, 220.0, 98.16272965879264, 4.7e-57], ["CBJ89767.1", "Acyl-CoA_dehydrogenase_involved_in_xenocoumacin_synthesis", "BGC0001054", 1, "NRP + Polyketide:Modular type I", 37.0, 218.0, 96.06299212598425, 1.8e-56], ["AFD30952.1", "CrmI", "BGC0000966", 1, "NRP + Polyketide", 38.0, 218.0, 99.21259842519686, 2.4e-56], ["ABB69072.1", "putative_L-prolyl-PCP_dehydrogenase", "BGC0000260", 1, "Polyketide", 33.0, 217.0, 100.5249343832021, 5.2e-56], ["AHA34036.1", "Bmp3,_Flavin-dependent_prolyl-S-ACP_dehydrogenase", "BGC0000890", 1, "Other:Aminocoumarin", 35.0, 215.0, 91.33858267716536, 1.2e-55], ["AFJ52665.1", "acyl-CoA_dehydrogenase", "BGC0001073", 1, "NRP + Polyketide", 37.0, 212.0, 92.6509186351706, 1.3e-54], ["ABO15874.1", "acyl-CoA_dehydrogenase", "BGC0000131", 1, "Polyketide", 35.0, 210.0, 101.0498687664042, 3.8e-54], ["CAA16488.1", "acyl-coa_dehydrogenase_RedW", "BGC0001063", 1, "NRP + Polyketide", 36.0, 210.0, 98.16272965879264, 6.4e-54], ["AJI44179.1", "hypothetical_protein", "BGC0001193", 1, "NRP", 35.0, 209.0, 96.58792650918635, 8.4e-54], ["ESP90846.1", "acyl-CoA_dehydrogenase", "BGC0000891", 1, "Other:Aminocoumarin", 35.0, 209.0, 91.33858267716536, 1.1e-53], ["AFU82610.1", "acyl_CoA_dehydrogenase", "BGC0000998", 1, "NRP + Polyketide", 35.0, 208.0, 98.9501312335958, 1.9e-53], ["AKJ75109.1", "Bmp3", "BGC0001464", 1, "Other", 35.0, 208.0, 92.1259842519685, 1.9e-53], ["CCC55923.1", "putative_acyl-CoA_dehydrogenase", "BGC0000973", 1, "NRP + Polyketide:Modular type I", 36.0, 207.0, 97.3753280839895, 3.2e-53], ["WP_013663193.1", "acyl-CoA_dehydrogenase", "BGC0001465", 1, "Other", 33.0, 207.0, 100.5249343832021, 3.2e-53], ["ABO15843.1", "acyl-CoA_dehydrogenase", "BGC0000130", 1, "Polyketide", 34.0, 204.0, 101.0498687664042, 3.5e-52], ["AFV52203.1", "enoyl_reductase", "BGC0000081", 1, "Polyketide:Iterative type I + Polyketide:Enediyne type I", 33.0, 198.0, 98.16272965879264, 2.5e-50], ["AJY78088.1", "acyl-CoA_dehydrogenase", "BGC0001902", 1, "NRP + Polyketide", 33.0, 198.0, 98.9501312335958, 2.5e-50], ["CAQ43082.1", "hypothetical_protein", "BGC0000970", 1, "NRP + Polyketide:Modular type I", 35.0, 197.0, 98.9501312335958, 4.3e-50], ["AME30286.1", "proline_dehydrogenase", "BGC0001463", 1, "Other", 33.0, 195.0, 91.33858267716536, 1.6e-49], ["CBK62749.1", "", "BGC0001115", 1, "NRP + Polyketide", 31.0, 191.0, 96.3254593175853, 1.8e-48], ["AFP87520.1", "acyl-CoA_dehydrogenase", "BGC0001159", 1, "NRP + Polyketide:Modular type I", 33.0, 179.0, 91.0761154855643, 1.2e-44], ["CAH55646.1", "putative_acyl-CoA_dehydrogenase", "BGC0000259", 1, "Polyketide", 31.0, 178.0, 100.5249343832021, 1.6e-44], ["AAQ84159.1", "PlmL", "BGC0000123", 1, "Polyketide", 33.0, 178.0, 96.8503937007874, 2.7e-44], ["ABV56602.1", "acyl-CoA-like_dehydrogenase", "BGC0000378", 1, "NRP", 30.0, 175.0, 101.5748031496063, 2.3e-43], ["AHL24503.1", "acyl-CoA_dehydrogenase_short_chain_specific_protein", "BGC0000806", 1, "Saccharide", 43.0, 171.0, 59.31758530183727, 1.9e-42], ["AAZ94394.1", "methoxymalonate_biosynthesis_protein", "BGC0000040", 1, "Polyketide", 32.0, 166.0, 93.43832020997375, 1.1e-40], ["AAK19892.1", "acyl-CoA_dehydrogenase", "BGC0000147", 1, "Polyketide:Modular type I", 33.0, 164.0, 85.8267716535433, 3.1e-40], ["CAJ76294.1", "putative_acyl-CoA_dehydrogenase", "BGC0000972", 1, "NRP + Polyketide:Modular type I + Polyketide:Trans-AT type I", 30.0, 164.0, 94.48818897637796, 3.1e-40], ["ADZ45334.1", "acyl-CoA_dehydrogenase", "BGC0001020", 1, "NRP + Polyketide", 30.0, 162.0, 100.5249343832021, 1.5e-39], ["ADC79623.1", "BafD", "BGC0000028", 1, "Polyketide:Modular type I", 33.0, 161.0, 91.60104986876641, 2e-39], ["WP_003981355.1", "acyl-CoA_dehydrogenase_family_protein", "BGC0001813", 1, "NRP", 31.0, 161.0, 93.7007874015748, 2e-39], ["WP_107408737.1", "acyl-CoA_dehydrogenase_family_protein", "BGC0002033", 1, "Polyketide", 33.0, 161.0, 93.7007874015748, 2e-39], ["QCT05755.1", "Tri22", "BGC0001983", 1, "Other", 35.0, 161.0, 76.64041994750657, 2.6e-39], ["ABI93784.1", "GdmI", "BGC0000068", 1, "Polyketide", 33.0, 160.0, 94.22572178477691, 5.8e-39], ["ABW96553.1", "acyl-CoA_dehydrogenase", "BGC0000159", 1, "Polyketide:Modular type I", 32.0, 159.0, 94.22572178477691, 1.3e-38], ["ACF35457.1", "mbcI", "BGC0000090", 1, "Polyketide", 32.0, 158.0, 95.2755905511811, 2.9e-38], ["AEP40922.1", "acyl_CoA_dehydrogenase", "BGC0000021", 1, "Polyketide", 31.0, 154.0, 95.8005249343832, 3.2e-37], ["AAO06923.1", "GdmI", "BGC0000066", 1, "Polyketide", 32.0, 154.0, 93.96325459317585, 3.2e-37], ["ctg1_40", "", "BGC0001931", 1, "Polyketide", 32.0, 153.0, 93.43832020997375, 5.5e-37], ["AHH53521.1", "acyl-CoA_dehydrogenase", "BGC0000439", 1, "NRP:Ca+-dependent lipopeptide", 30.0, 153.0, 97.63779527559055, 7.1e-37], ["AAY28230.1", "HbmI", "BGC0000074", 1, "Polyketide", 32.0, 152.0, 93.96325459317585, 1.2e-36], ["WP_078645621.1", "acyl-CoA_dehydrogenase_family_protein", "BGC0001348", 1, "Polyketide:Modular type I", 30.0, 152.0, 97.3753280839895, 1.2e-36], ["ABA39084.2", "acyl_ACP_dehydrogenase", "BGC0001106", 1, "NRP + Polyketide", 32.0, 151.0, 93.43832020997375, 3.5e-36], ["ctg1_orf10", "", "BGC0000096", 1, "Polyketide", 32.0, 149.0, 93.43832020997375, 7.9e-36], ["AAF86388.1", "FkbI", "BGC0000994", 1, "NRP + Polyketide", 31.0, 149.0, 93.43832020997375, 1e-35], ["AQZ37102.1", "butyryl-CoA_dehydrogenase", "BGC0001511", 1, "Polyketide", 30.0, 143.0, 95.01312335958005, 9.6e-34], ["WP_020636832.1", "acyl-CoA_dehydrogenase_family_protein", "BGC0002011", 1, "Polyketide", 30.0, 142.0, 98.68766404199475, 1.6e-33], ["AAM54093.1", "acyl-CoA_dehydrogenase", "BGC0000020", 1, "Polyketide", 30.0, 141.0, 94.22572178477691, 2.8e-33], ["ADR01057.1", "Noc-8", "BGC0000609", 1, "RiPP:Thiopeptide", 31.0, 138.0, 91.0761154855643, 2.4e-32], ["BAP34766.1", "acyl-CoA_dehydrogenase", "BGC0000078", 1, "Polyketide", 29.0, 137.0, 97.9002624671916, 4e-32], ["BAW27694.1", "dehydrogenase", "BGC0001764", 1, "NRP", 28.0, 101.0, 102.6246719160105, 3.2e-21], ["AHB38508.1", "acyl-CoA_dehydrogenase", "BGC0000345", 1, "NRP + Polyketide:Modular type I", 24.0, 87.0, 101.5748031496063, 3.7e-17]]}, "10": {"ctg1_3755": [["AQX14439.1", "penicillin_binding_transpeptidase_1", "BGC0001671", 1, "NRP", 27.0, 92.0, 79.62466487935657, 1.9e-18]], "ctg1_3749": [["BAH43871.1", "truncated_linear_pentadecapeptide_gramicidin_synthetase_LgrC", "BGC0000367", 1, "NRP", 50.0, 225.0, 88.46153846153845, 1.2e-58], ["ACZ55943.1", "non-ribosomal_peptide_synthetase", "BGC0000302", 1, "NRP", 43.0, 191.0, 94.87179487179486, 1.1e-48], ["ABV79986.1", "ApnB", "BGC0000301", 1, "NRP", 43.0, 188.0, 88.46153846153845, 9.4e-48], ["ABM21572.1", "crpD", "BGC0000975", 1, "NRP + Polyketide", 41.0, 185.0, 86.75213675213675, 8e-47], ["AAO23334.1", "NcpB", "BGC0000397", 1, "NRP", 40.0, 182.0, 86.75213675213675, 8.8e-46], ["AXN93591.1", "PuwH", "BGC0001951", 1, "NRP", 44.0, 181.0, 86.75213675213675, 2e-45], ["AHJ31215.1", "Long-chain-fatty-acid--CoA_ligase", "BGC0000430", 1, "NRP + Polyketide:Modular type I", 39.0, 180.0, 86.75213675213675, 3.3e-45], ["AIW82285.1", "PuwH", "BGC0001125", 1, "NRP + Polyketide", 43.0, 178.0, 86.75213675213675, 9.7e-45], ["CAM59606.1", "non-ribosomal_peptide_synthetase", "BGC0000297", 1, "NRP:Glycopeptide + Polyketide:Other + Saccharide:Hybrid/tailoring", 40.0, 176.0, 94.87179487179486, 3.7e-44], ["ACM68690.1", "AerG1", "BGC0000298", 1, "NRP", 39.0, 176.0, 86.75213675213675, 3.7e-44], ["ABD14711.1", "cesA", "BGC0000320", 1, "NRP:Cyclic depsipeptide", 42.0, 176.0, 86.32478632478633, 6.3e-44], ["ATP76246.1", "SpuB", "BGC0001748", 1, "NRP + Polyketide", 37.0, 175.0, 86.75213675213675, 1.1e-43], ["AXN93603.1", "PuwH", "BGC0001952", 1, "NRP", 41.0, 174.0, 86.75213675213675, 1.8e-43], ["AXN93616.1", "PuwH", "BGC0001953", 1, "NRP", 41.0, 174.0, 86.75213675213675, 2.4e-43], ["AHZ20773.1", "non-ribosomal_peptide_synthase", "BGC0000369", 1, "NRP + Saccharide:Hybrid/tailoring", 38.0, 172.0, 89.31623931623932, 9.1e-43], ["CAD29798.1", "peptide_synthetase", "BGC0001015", 1, "NRP + Polyketide", 40.0, 172.0, 86.75213675213675, 9.1e-43], ["BAH22763.1", "nonribosomal_peptide_synthetase", "BGC0001018", 1, "NRP + Polyketide", 37.0, 170.0, 86.75213675213675, 2.6e-42], ["AEU11006.1", "NpnB", "BGC0001029", 1, "NRP + Polyketide", 38.0, 170.0, 86.75213675213675, 2.6e-42], ["AXN93582.1", "PuwH", "BGC0001950", 1, "NRP", 43.0, 170.0, 82.47863247863248, 3.5e-42], ["AQH32485.1", "peptide_synthetase", "BGC0001667", 1, "NRP + Polyketide", 38.0, 170.0, 85.04273504273505, 4.5e-42], ["AAF00961.1", "mcyB", "BGC0001017", 1, "NRP + Polyketide:Modular type I", 39.0, 169.0, 86.75213675213675, 7.7e-42], ["AAZ03551.1", "McnB", "BGC0000332", 1, "NRP", 37.0, 168.0, 86.75213675213675, 1e-41], ["AAO62587.1", "peptide_sythetase", "BGC0001016", 1, "NRP + Polyketide", 38.0, 167.0, 86.75213675213675, 2.9e-41], ["CZT62784.1", "Non-ribosomal_peptide_synthase,_involved_in_Hassallidin_biosynthesis", "BGC0001614", 1, "NRP", 40.0, 167.0, 86.32478632478633, 2.9e-41], ["CZT62785.1", "Non-ribosomal_peptide_synthase,_involved_in_Hassallidin_biosynthesis", "BGC0001614", 1, "NRP", 40.0, 166.0, 85.04273504273505, 5e-41], ["QDA77059.1", "polyketide_synthase/nonribosomal_peptide_synthetase", "BGC0002026", 1, "NRP", 42.0, 166.0, 87.17948717948718, 5e-41], ["BAH43870.1", "putative_linear_pentadecapeptide_gramicidin_synthetase_LgrB", "BGC0000367", 1, "NRP", 36.0, 163.0, 92.3076923076923, 3.2e-40], ["APZ78692.1", "nonribosomal_peptide_synthetase", "BGC0001418", 1, "NRP:Cyclic depsipeptide + Polyketide:Iterative type I", 39.0, 163.0, 85.8974358974359, 5.5e-40], ["APZ78834.1", "nonribosomal_peptide_synthetase", "BGC0001430", 1, "NRP:Cyclic depsipeptide + Polyketide:Iterative type I", 39.0, 162.0, 86.75213675213675, 7.2e-40], ["APZ78704.1", "nonribosomal_peptide_synthetase", "BGC0001419", 1, "NRP:Cyclic depsipeptide + Polyketide:Iterative type I", 38.0, 161.0, 85.8974358974359, 1.2e-39], ["APZ78716.1", "nonribosomal_peptide_synthetase", "BGC0001420", 1, "NRP:Cyclic depsipeptide + Polyketide:Iterative type I", 38.0, 161.0, 85.8974358974359, 1.2e-39], ["AEW31021.1", "plipastatin_synthetase", "BGC0000407", 1, "NRP", 37.0, 161.0, 86.75213675213675, 1.6e-39], ["BAW32324.1", "nonribosomal_peptide_synthetase", "BGC0001630", 1, "NRP + Polyketide", 38.0, 160.0, 85.47008547008546, 2.7e-39], ["APZ78680.1", "nonribosomal_peptide_synthetase", "BGC0001417", 1, "NRP:Cyclic depsipeptide + Polyketide:Iterative type I", 39.0, 159.0, 85.8974358974359, 6.1e-39], ["CAG29032.1", "nonribosomal_peptide_synthetase_(modules_3_to_6)", "BGC0001023", 1, "NRP + Polyketide:Modular type I", 37.0, 159.0, 86.75213675213675, 8e-39], ["APZ78822.1", "nonribosomal_peptide_synthetase", "BGC0001429", 1, "NRP:Cyclic depsipeptide + Polyketide:Iterative type I", 37.0, 159.0, 86.75213675213675, 8e-39], ["APZ78856.1", "nonribosomal_peptide_synthetase", "BGC0001432", 1, "NRP:Cyclic depsipeptide + Polyketide:Iterative type I", 39.0, 158.0, 85.8974358974359, 1.4e-38], ["APZ78846.1", "nonribosomal_peptide_synthetase", "BGC0001431", 1, "NRP:Cyclic depsipeptide + Polyketide:Iterative type I", 37.0, 157.0, 86.32478632478633, 3e-38], ["AHB82071.1", "non_ribosomal_peptide_synthetase", "BGC0001231", 1, "NRP + Polyketide:Modular type I", 38.0, 155.0, 85.04273504273505, 1.2e-37], ["ABS74207.1", "fengycin_synthetase_C", "BGC0001095", 1, "NRP", 39.0, 155.0, 86.32478632478633, 1.5e-37], ["BAB69700.1", "iturin_A_synthetase_C", "BGC0001098", 1, "NRP + Polyketide", 35.0, 155.0, 95.72649572649573, 1.5e-37], ["ABP57749.1", "DepE", "BGC0000993", 1, "NRP:Cyclic depsipeptide + Polyketide:Modular type I", 37.0, 154.0, 83.33333333333334, 2e-37], ["AWI62627.1", "nonribosomal_peptide_synthetase", "BGC0001943", 1, "NRP", 37.0, 154.0, 87.6068376068376, 2e-37], ["ABS74208.1", "fengycin_synthetase_B", "BGC0001095", 1, "NRP", 34.0, 153.0, 86.32478632478633, 4.4e-37], ["ACA97580.1", "PmxE", "BGC0000408", 1, "NRP", 35.0, 152.0, 85.47008547008546, 9.8e-37], ["CUX79060.1", "Octapeptin_synthase_subunit_A", "BGC0001715", 1, "NRP", 37.0, 151.0, 85.47008547008546, 1.3e-36], ["ABS74179.1", "bacillomycin_D_synthetase_C", "BGC0001090", 1, "Polyketide + NRP:Lipopeptide", 33.0, 151.0, 100.0, 1.7e-36], ["ATY37608.1", "BreC", "BGC0001536", 1, "NRP", 38.0, 151.0, 85.47008547008546, 1.7e-36], ["AJM89738.1", "PmxE", "BGC0001192", 1, "NRP", 35.0, 150.0, 85.47008547008546, 2.8e-36], ["AHZ20774.1", "non-ribosomal_peptide_synthase", "BGC0000369", 1, "NRP + Saccharide:Hybrid/tailoring", 36.0, 150.0, 83.76068376068376, 3.7e-36], ["KFL51886.1", "amino_acid_adenylation_protein", "BGC0001711", 1, "NRP + Polyketide", 36.0, 149.0, 82.47863247863248, 4.8e-36], ["AHB82058.1", "non_ribosomal_peptide_synthetase", "BGC0001019", 1, "NRP + Polyketide:Modular type I", 37.0, 149.0, 85.04273504273505, 8.3e-36], ["AEZ51520.1", "pmxE", "BGC0001153", 1, "NRP:Lipopeptide", 35.0, 149.0, 85.47008547008546, 8.3e-36], ["AAC06346.1", "bacitracin_synthetase_1", "BGC0000310", 1, "NRP", 39.0, 147.0, 85.8974358974359, 3.1e-35], ["APZ78769.1", "nonribosomal_peptide_synthetase", "BGC0001425", 1, "NRP:Cyclic depsipeptide + Polyketide:Iterative type I", 39.0, 147.0, 86.32478632478633, 3.1e-35], ["APZ78795.1", "nonribosomal_peptide_synthetase", "BGC0001427", 1, "NRP:Cyclic depsipeptide + Polyketide:Iterative type I", 39.0, 147.0, 86.32478632478633, 3.1e-35], ["BAH43765.1", "tyrocidine_synthetase_II", "BGC0000452", 1, "NRP", 35.0, 146.0, 84.61538461538461, 4.1e-35], ["APZ78744.1", "nonribosomal_peptide_synthetase", "BGC0001422", 1, "NRP:Cyclic depsipeptide + Polyketide:Iterative type I", 38.0, 146.0, 86.75213675213675, 5.4e-35], ["APZ78782.1", "nonribosomal_peptide_synthetase", "BGC0001426", 1, "NRP:Cyclic depsipeptide + Polyketide:Iterative type I", 39.0, 146.0, 86.32478632478633, 5.4e-35], ["APZ78809.1", "nonribosomal_peptide_synthetase", "BGC0001428", 1, "NRP:Cyclic depsipeptide + Polyketide:Iterative type I", 38.0, 146.0, 85.47008547008546, 5.4e-35], ["RAT94091.1", "NRPS", "BGC0001469", 1, "NRP", 36.0, 146.0, 87.6068376068376, 5.4e-35], ["AAF08797.1", "MycC", "BGC0001103", 1, "NRP + Polyketide", 37.0, 145.0, 85.8974358974359, 9.1e-35], ["APZ78729.1", "nonribosomal_peptide_synthetase", "BGC0001421", 1, "NRP:Cyclic depsipeptide + Polyketide:Iterative type I", 38.0, 145.0, 84.1880341880342, 9.1e-35], ["AAF08796.1", "MycB", "BGC0001103", 1, "NRP + Polyketide", 35.0, 145.0, 88.03418803418803, 1.2e-34], ["AQM37584.1", "nonribosomal_peptide_synthetase", "BGC0001424", 1, "NRP:Cyclic depsipeptide + Polyketide:Iterative type I", 38.0, 145.0, 86.75213675213675, 1.2e-34], ["AEW31020.1", "plipastatin_synthetase", "BGC0000407", 1, "NRP", 33.0, 144.0, 92.73504273504274, 1.6e-34], ["ATY37590.1", "BogC", "BGC0001532", 1, "NRP", 36.0, 144.0, 87.17948717948718, 1.6e-34], ["AAY93354.1", "non-ribosomal_peptide_synthetase_PvdD", "BGC0000413", 1, "NRP", 37.0, 144.0, 88.03418803418803, 2e-34], ["APZ78756.1", "nonribosomal_peptide_synthetase", "BGC0001423", 1, "NRP:Cyclic depsipeptide + Polyketide:Iterative type I", 38.0, 143.0, 86.32478632478633, 5.9e-34], ["CUX79061.1", "Octapeptin_synthase_subunit_B", "BGC0001715", 1, "NRP", 36.0, 143.0, 85.47008547008546, 5.9e-34], ["ATO51563.1", "non-ribosomal_peptide_synthetase", "BGC0001796", 1, "NRP", 32.0, 142.0, 92.73504273504274, 7.7e-34], ["WP_041826607.1", "non-ribosomal_peptide_synthetase", "BGC0001792", 1, "NRP", 36.0, 141.0, 84.61538461538461, 1.7e-33], ["AEW31022.1", "plipastatin_synthetase", "BGC0000407", 1, "NRP", 33.0, 141.0, 83.33333333333334, 2.2e-33], ["CAE02633.1", "surfactin_synthetase_C_", "BGC0000433", 1, "NRP:Lipopeptide", 35.0, 141.0, 84.61538461538461, 2.2e-33], ["AFJ14794.1", "PlpE", "BGC0000403", 1, "NRP", 35.0, 140.0, 85.47008547008546, 2.9e-33], ["ABS74205.1", "fengycin_synthetase_E", "BGC0001095", 1, "NRP", 37.0, 140.0, 85.8974358974359, 2.9e-33], ["AHD05677.1", "nonribosomal_peptide_ligase_subunit", "BGC0000402", 1, "NRP", 35.0, 140.0, 85.8974358974359, 3.8e-33], ["ABS74206.1", "fengycin_synthetase_D", "BGC0001095", 1, "NRP", 31.0, 140.0, 93.58974358974359, 3.8e-33], ["RAT94090.1", "NRPS", "BGC0001469", 1, "NRP", 34.0, 139.0, 85.8974358974359, 5e-33], ["ATY37591.1", "BogD", "BGC0001532", 1, "NRP", 35.0, 139.0, 85.8974358974359, 5e-33], ["WP_015507662.1", "non-ribosomal_peptide_synthetase", "BGC0001792", 1, "NRP", 38.0, 139.0, 86.32478632478633, 6.5e-33], ["WP_006051170.1", "non-ribosomal_peptide_synthetase", "BGC0001999", 1, "NRP", 35.0, 139.0, 84.1880341880342, 6.5e-33], ["ABQ96384.2", "fusaricidin_synthetase", "BGC0001152", 1, "Polyketide + NRP:Lipopeptide", 34.0, 139.0, 86.32478632478633, 8.5e-33], ["AAC06348.1", "bacitracin_synthetase_3", "BGC0000310", 1, "NRP", 33.0, 138.0, 85.04273504273505, 1.1e-32], ["AEW31015.1", "plipastatin_synthetase", "BGC0000407", 1, "NRP", 34.0, 138.0, 86.32478632478633, 1.9e-32], ["WP_043882190.1", "non-ribosomal_peptide_synthetase", "BGC0001993", 1, "NRP", 32.0, 138.0, 93.16239316239316, 1.9e-32], ["BAV56271.1", "", "BGC0001657", 1, "NRP", 37.0, 137.0, 83.76068376068376, 2.5e-32], ["AHF21228.1", "TriD", "BGC0000449", 1, "NRP", 33.0, 137.0, 85.04273504273505, 3.2e-32], ["AHF21229.1", "TriE", "BGC0000449", 1, "NRP", 33.0, 137.0, 85.04273504273505, 3.2e-32], ["AHD05678.1", "nonribosomal_peptide_ligase_subunit", "BGC0000402", 1, "NRP", 33.0, 136.0, 87.17948717948718, 4.2e-32], ["AGZ03651.1", "sevB", "BGC0000426", 1, "NRP", 32.0, 136.0, 94.44444444444444, 4.2e-32], ["WP_015507661.1", "non-ribosomal_peptide_synthetase", "BGC0001792", 1, "NRP", 33.0, 136.0, 86.32478632478633, 4.2e-32], ["AAY93356.2", "non-ribosomal_peptide_synthetase_PvdI", "BGC0000413", 1, "NRP", 36.0, 136.0, 87.6068376068376, 5.5e-32], ["ABL74941.1", "NRPS", "BGC0001048", 1, "NRP:Glycopeptide + Polyketide:Modular type I + Saccharide:Hybrid/tailoring", 34.0, 136.0, 83.33333333333334, 7.2e-32], ["AAU39361.1", "lichenysin_synthase_LchAC", "BGC0000381", 1, "NRP", 33.0, 135.0, 85.8974358974359, 9.4e-32], ["ABS74180.1", "bacillomycin_D_synthetase_B", "BGC0001090", 1, "Polyketide + NRP:Lipopeptide", 36.0, 135.0, 85.04273504273505, 1.2e-31], ["AFR69337.1", "nonribosomal_peptide_synthetase_SpiE2", "BGC0001045", 1, "NRP:Cyclic depsipeptide + Polyketide:Modular type I", 36.0, 134.0, 86.32478632478633, 1.6e-31], ["AGM16412.1", "paenibacterin_synthetase_A", "BGC0000400", 1, "NRP", 34.0, 134.0, 85.47008547008546, 2.1e-31], ["ALD82526.1", "non-ribosomal_peptide_synthase", "BGC0001212", 1, "NRP + Polyketide", 36.0, 133.0, 83.33333333333334, 3.6e-31], ["QBG38782.1", "Atr21", "BGC0001975", 1, "NRP", 36.0, 133.0, 87.6068376068376, 4.7e-31], ["BAB69699.1", "iturin_A_synthetase_B", "BGC0001098", 1, "NRP + Polyketide", 36.0, 132.0, 85.04273504273505, 8e-31], ["WP_015507663.1", "non-ribosomal_peptide_synthase", "BGC0001792", 1, "NRP", 33.0, 132.0, 87.6068376068376, 8e-31], ["AHI59109.1", "locillomycin_synthase_B", "BGC0001005", 1, "NRP + Polyketide", 31.0, 131.0, 94.01709401709401, 1.4e-30], ["ALV82388.1", "CDA_peptide_synthetase_III", "BGC0001370", 1, "NRP", 36.0, 131.0, 83.33333333333334, 1.8e-30], ["BAW32334.1", "hybrid_cis-AT_polyketide_synthase_-_nonribosomal_peptide_synthetase", "BGC0001631", 1, "NRP + Polyketide", 32.0, 131.0, 86.32478632478633, 1.8e-30], ["CAJ46692.1", "non-ribosomal_peptide_synthase", "BGC0000969", 1, "NRP:Cyclic depsipeptide + Polyketide:Modular type I", 36.0, 131.0, 73.93162393162393, 2.3e-30], ["ARU08075.1", "mlcM", "BGC0001448", 1, "NRP:Ca+-dependent lipopeptide", 36.0, 130.0, 85.04273504273505, 3e-30], ["BAH43766.1", "tyrocidine_synthetase_III", "BGC0000452", 1, "NRP", 30.0, 130.0, 86.75213675213675, 4e-30], ["AJM89735.1", "PmxA", "BGC0001192", 1, "NRP", 33.0, 130.0, 85.47008547008546, 4e-30], ["ATU31794.1", "NRPS", "BGC0001814", 1, "NRP", 32.0, 130.0, 84.61538461538461, 4e-30], ["ACA97576.1", "PmxA", "BGC0000408", 1, "NRP", 32.0, 129.0, 85.47008547008546, 6.8e-30], ["AAG02360.1", "peptide_synthetase_NRPS3CT", "BGC0000963", 1, "NRP:Glycopeptide + Polyketide:Modular type I + Saccharide:Hybrid/tailoring", 35.0, 129.0, 82.90598290598291, 8.8e-30], ["AEZ51516.1", "pmxA", "BGC0001153", 1, "NRP:Lipopeptide", 32.0, 129.0, 85.47008547008546, 8.8e-30], ["AGN74885.1", "nonribosomal_peptide_synthetase", "BGC0000459", 1, "NRP:Cyclic depsipeptide + Polyketide:Trans-AT type I", 34.0, 128.0, 93.16239316239316, 1.2e-29], ["AGM16413.1", "paenibacterin_synthetase_B", "BGC0000400", 1, "NRP", 33.0, 128.0, 85.47008547008546, 1.5e-29], ["AAU39360.1", "lichenysin_synthase_LchAB", "BGC0000381", 1, "NRP", 27.0, 128.0, 94.87179487179486, 2e-29], ["ABP57748.1", "DepD", "BGC0000993", 1, "NRP:Cyclic depsipeptide + Polyketide:Modular type I", 31.0, 128.0, 85.8974358974359, 2e-29], ["DAB41477.1", "nonribosomal_peptide_synthetase", "BGC0001766", 1, "NRP", 35.0, 128.0, 92.3076923076923, 2e-29], ["QBG38783.1", "Atr22", "BGC0001975", 1, "NRP", 35.0, 128.0, 86.32478632478633, 2e-29], ["EFL06866.1", "predicted_protein", "BGC0000300", 1, "NRP", 36.0, 126.0, 86.32478632478633, 4.4e-29], ["DAB41476.1", "nonribosomal_peptide_synthetase", "BGC0001766", 1, "NRP", 35.0, 126.0, 88.03418803418803, 4.4e-29], ["AEA30273.1", "peptide_synthetase", "BGC0000429", 1, "Polyketide + NRP:Cyclic depsipeptide", 33.0, 126.0, 84.1880341880342, 5.7e-29], ["CAE02631.1", "surfactin_synthetase_B_", "BGC0000433", 1, "NRP:Lipopeptide", 29.0, 126.0, 84.61538461538461, 5.7e-29], ["BAV56270.1", "", "BGC0001657", 1, "NRP", 35.0, 126.0, 88.88888888888889, 5.7e-29], ["CAQ71829.1", "non_ribosomal_peptide_synthase,_antibiotic_synthesis;_contains_4_condensation_domains,_3_AMP-acid_ligases_II_domains,_3_PP-binding,_Phosphopantetheine_attachment_site_and_a_putative_thioesterase_domain", "BGC0001189", 1, "NRP", 35.0, 126.0, 85.8974358974359, 7.5e-29], ["WP_079164394.1", "non-ribosomal_peptide_synthetase", "BGC0001567", 1, "NRP", 34.0, 124.0, 83.76068376068376, 2.8e-28], ["WP_067426775.1", "non-ribosomal_peptide_synthetase", "BGC0001567", 1, "NRP", 37.0, 123.0, 85.47008547008546, 3.7e-28], ["OKA09424.1", "non-ribosomal_peptide_synthetase", "BGC0001459", 1, "NRP:Glycopeptide", 33.0, 122.0, 86.32478632478633, 8.3e-28], ["ALK27915.1", "non-ribosomal_peptide_synthase", "BGC0001233", 1, "NRP", 32.0, 122.0, 86.75213675213675, 1.1e-27], ["AEP18656.1", "WAPS1", "BGC0000461", 1, "NRP", 34.0, 121.0, 85.04273504273505, 1.4e-27], ["AOZ21320.1", "SulM", "BGC0001790", 1, "NRP", 32.0, 121.0, 84.61538461538461, 1.4e-27], ["CAD55498.1", "CDA_peptide_synthetase_III_(CdaPs3)", "BGC0000315", 1, "NRP:Ca+-dependent lipopeptide", 35.0, 120.0, 83.33333333333334, 3.1e-27], ["AQZ69229.1", "hypothetical_protein", "BGC0001635", 1, "NRP + Polyketide", 32.0, 120.0, 85.04273504273505, 4.1e-27], ["AAK81827.1", "peptide_synthetase", "BGC0000326", 1, "NRP", 32.0, 119.0, 85.8974358974359, 5.4e-27], ["WP_039806850.1", "non-ribosomal_peptide_synthetase", "BGC0002001", 1, "NRP + Polyketide", 34.0, 119.0, 86.32478632478633, 7e-27], ["AQX14441.1", "EM5400_NRPS_scaffold", "BGC0001671", 1, "NRP", 32.0, 119.0, 84.61538461538461, 9.1e-27], ["QBC75022.1", "non-ribosomal_peptide_synthetase", "BGC0001968", 1, "NRP", 33.0, 119.0, 83.33333333333334, 9.1e-27], ["ADJ63842.1", "Serobactin_synthetase", "BGC0000424", 1, "NRP:NRP siderophore", 33.0, 118.0, 88.46153846153845, 1.6e-26], ["OLZ52456.1", "non-ribosomal_peptide_synthetase", "BGC0001462", 1, "NRP:Glycopeptide", 30.0, 117.0, 84.61538461538461, 2.7e-26], ["AGN74886.1", "nonribosomal_peptide_synthetase", "BGC0000459", 1, "NRP:Cyclic depsipeptide + Polyketide:Trans-AT type I", 34.0, 117.0, 85.8974358974359, 3.5e-26], ["ABX37382.1", "amino_acid_adenylation_domain_protein", "BGC0000984", 1, "NRP + Polyketide", 36.0, 117.0, 87.17948717948718, 3.5e-26], ["RLV71193.1", "non-ribosomal_peptide_synthetase", "BGC0001846", 1, "NRP + Saccharide:Hybrid/tailoring", 33.0, 117.0, 85.8974358974359, 3.5e-26], ["AAT09805.1", "NocB", "BGC0000395", 1, "NRP", 37.0, 116.0, 71.36752136752136, 4.5e-26], ["AEI58867.1", "peptide_synthetase", "BGC0000455", 1, "NRP", 29.0, 116.0, 85.8974358974359, 5.9e-26], ["ABC36785.1", "peptide_synthetase,_putative", "BGC0000964", 1, "NRP:Cyclic depsipeptide + Polyketide:Trans-AT type I", 31.0, 116.0, 86.75213675213675, 5.9e-26], ["ANZ15840.1", "non-ribosomal_peptide_synthase/amino_acid_adenylation_enzyme", "BGC0001569", 1, "NRP", 31.0, 116.0, 84.61538461538461, 5.9e-26], ["WP_082191961.1", "non-ribosomal_peptide_synthetase", "BGC0001451", 1, "NRP", 34.0, 116.0, 83.76068376068376, 7.7e-26], ["AGS77310.1", "NRPS_module_7", "BGC0001178", 1, "NRP:Glycopeptide", 30.0, 115.0, 85.8974358974359, 1e-25], ["AIG79241.1", "Hypothetical_protein", "BGC0000419", 1, "Saccharide + NRP:Glycopeptide", 33.0, 115.0, 85.04273504273505, 1.3e-25], ["AAM80537.1", "StaC", "BGC0000290", 1, "NRP:Glycopeptide", 33.0, 114.0, 85.47008547008546, 1.7e-25], ["OKA09425.1", "non-ribosomal_peptide_synthetase", "BGC0001459", 1, "NRP:Glycopeptide", 29.0, 114.0, 84.61538461538461, 1.7e-25], ["AIE77059.1", "peptide_synthetase", "BGC0000418", 1, "NRP", 31.0, 114.0, 85.8974358974359, 2.3e-25], ["CAE53352.1", "non-ribosomal_peptide_synthetase", "BGC0000440", 1, "NRP:Glycopeptide", 33.0, 114.0, 85.47008547008546, 2.3e-25], ["CAE53353.1", "non-ribosomal_peptide_synthetase", "BGC0000440", 1, "NRP:Glycopeptide", 29.0, 114.0, 84.61538461538461, 2.3e-25], ["CAG15011.1", "peptide_synthetase,_module_4-6", "BGC0000441", 1, "NRP", 33.0, 114.0, 85.47008547008546, 2.3e-25], ["CAG15012.1", "peptide_synthetase,_module_7", "BGC0000441", 1, "NRP", 29.0, 114.0, 84.61538461538461, 2.3e-25], ["AET98906.1", "putative_non-ribosomal_peptide_synthetase", "BGC0000415", 1, "NRP", 32.0, 114.0, 88.03418803418803, 2.9e-25], ["AGS77309.1", "NRPS_modules_4-6", "BGC0001178", 1, "NRP:Glycopeptide", 33.0, 114.0, 85.47008547008546, 2.9e-25], ["ALV82356.1", "CDA_peptide_synthetase_I", "BGC0001370", 1, "NRP", 33.0, 114.0, 85.04273504273505, 2.9e-25], ["ALV86868.1", "Tlo22", "BGC0001406", 1, "NRP", 32.0, 114.0, 85.04273504273505, 2.9e-25], ["AUD11994.1", "OrbI", "BGC0001721", 1, "NRP", 33.0, 114.0, 86.32478632478633, 2.9e-25], ["CAD91211.1", "putative_non-ribosomal_peptide_synthetase,_module_7", "BGC0000289", 1, "NRP:Glycopeptide + Saccharide:Hybrid/tailoring", 29.0, 113.0, 85.8974358974359, 3.8e-25], ["ORC16618.1", "hypothetical_protein", "BGC0001341", 1, "NRP", 29.0, 113.0, 101.7094017094017, 3.8e-25], ["AKC91857.1", "nonribosomal_peptide_synthetase", "BGC0001414", 1, "NRP", 31.0, 113.0, 85.04273504273505, 3.8e-25], ["EME52989.1", "amino_acid_adenylation_protein", "BGC0001460", 1, "NRP:Glycopeptide", 31.0, 113.0, 86.32478632478633, 3.8e-25], ["QBC75021.1", "non-ribosomal_peptide_synthetase", "BGC0001968", 1, "NRP", 33.0, 113.0, 83.76068376068376, 3.8e-25], ["AAU34202.1", "mannopeptimycin_peptide_synthetase_MppA", "BGC0000388", 1, "NRP", 32.0, 113.0, 80.76923076923077, 5e-25], ["BAH04162.1", "trsJ", "BGC0000450", 1, "NRP", 32.0, 113.0, 88.03418803418803, 6.6e-25], ["AEP18655.1", "WAPS2", "BGC0000461", 1, "NRP", 34.0, 113.0, 85.04273504273505, 6.6e-25], ["ARU08074.1", "mlcL", "BGC0001448", 1, "NRP:Ca+-dependent lipopeptide", 34.0, 113.0, 83.76068376068376, 6.6e-25], ["OLZ50886.1", "non-ribosomal_peptide_synthetase", "BGC0001461", 1, "NRP:Glycopeptide", 29.0, 113.0, 84.61538461538461, 6.6e-25], ["AYA22333.1", "KerD", "BGC0001955", 1, "Other", 29.0, 113.0, 84.61538461538461, 6.6e-25], ["AEH41794.1", "HrmP", "BGC0000374", 1, "NRP:Cyclic depsipeptide", 32.0, 112.0, 85.04273504273505, 8.6e-25], ["AAX31559.1", "peptide_synthetase_3", "BGC0000336", 1, "NRP", 30.0, 112.0, 86.32478632478633, 1.1e-24], ["AIE77060.1", "peptide_synthetase_module_7", "BGC0000418", 1, "NRP", 29.0, 112.0, 87.17948717948718, 1.1e-24], ["AIG79240.1", "Hypothetical_protein", "BGC0000419", 1, "Saccharide + NRP:Glycopeptide", 29.0, 111.0, 84.61538461538461, 1.5e-24], ["AEI58866.1", "peptide_synthetase", "BGC0000455", 1, "NRP", 31.0, 111.0, 86.32478632478633, 1.5e-24], ["AAM80536.1", "StaD", "BGC0000290", 1, "NRP:Glycopeptide", 29.0, 111.0, 85.8974358974359, 1.9e-24], ["CAB38518.1", "CDA_peptide_synthetase_I_(CdaPs1)", "BGC0000315", 1, "NRP:Ca+-dependent lipopeptide", 33.0, 111.0, 87.6068376068376, 1.9e-24], ["CCJ67647.1", "JagC", "BGC0001127", 1, "NRP", 32.0, 111.0, 83.33333333333334, 1.9e-24], ["CAC48362.1", "peptide_synthetase", "BGC0000311", 1, "NRP", 28.0, 111.0, 85.8974358974359, 2.5e-24], ["CAJ96472.1", "non-ribosomal_peptide_synthetase", "BGC0000330", 1, "NRP:NRP siderophore", 30.0, 111.0, 87.6068376068376, 2.5e-24], ["CCM44336.1", "Nonribosomal_peptide_synthetase", "BGC0001056", 1, "NRP + Polyketide:Modular type I + Polyketide:PUFA synthase or related", 32.0, 111.0, 85.8974358974359, 2.5e-24], ["AFR69334.1", "nonribosomal_peptide_synthetase_SpiDE1", "BGC0001045", 1, "NRP:Cyclic depsipeptide + Polyketide:Modular type I", 30.0, 110.0, 88.46153846153845, 4.2e-24], ["AJW76710.1", "DsaH", "BGC0001196", 1, "NRP", 32.0, 109.0, 85.8974358974359, 7.2e-24], ["AQZ69228.1", "hypothetical_protein", "BGC0001635", 1, "NRP + Polyketide", 33.0, 109.0, 85.47008547008546, 7.2e-24], ["CAD91212.1", "putative_non-ribosomal_peptide_synthetase,_modules_4-6", "BGC0000289", 1, "NRP:Glycopeptide + Saccharide:Hybrid/tailoring", 31.0, 108.0, 86.32478632478633, 1.2e-23], ["CAC48361.1", "peptide_synthetase", "BGC0000311", 1, "NRP", 33.0, 108.0, 83.33333333333334, 1.6e-23], ["AEC14348.1", "nonribosomal_peptide_synthetase", "BGC0000377", 1, "NRP", 28.0, 108.0, 86.75213675213675, 1.6e-23], ["ACG60775.1", "NRPS(PCP/C')", "BGC0001058", 1, "NRP:Glycopeptide + Polyketide:Modular type I + Saccharide:Hybrid/tailoring", 35.0, 108.0, 72.64957264957265, 1.6e-23], ["BAI63288.1", "putative_non-ribosomal_peptide_synthetase", "BGC0000434", 1, "NRP", 29.0, 108.0, 95.72649572649573, 2.1e-23], ["QED55423.1", "nonribosomal_peptide_synthetase", "BGC0001984", 1, "NRP", 34.0, 107.0, 84.1880341880342, 3.6e-23], ["BAX90000.1", "Non-ribosomal_peptide_synthetase", "BGC0001628", 1, "NRP", 30.0, 106.0, 85.04273504273505, 6.1e-23], ["AAK81826.1", "peptide_synthetase", "BGC0000326", 1, "NRP", 31.0, 106.0, 85.04273504273505, 8e-23], ["CAQ71828.1", "non_ribosomal_peptide_synthase,_antibiotic_synthesis;_contains_3_condensation_domains,_2_AMP-acid_ligases_II_domains,_2_PP-binding,_Phosphopantetheine_attachment_site", "BGC0001189", 1, "NRP", 33.0, 105.0, 85.8974358974359, 1e-22], ["OLZ50885.1", "non-ribosomal_peptide_synthetase", "BGC0001461", 1, "NRP:Glycopeptide", 33.0, 105.0, 83.33333333333334, 1.4e-22], ["AYA22334.1", "KerC", "BGC0001955", 1, "Other", 33.0, 105.0, 83.33333333333334, 1.4e-22], ["ctg1_orf1264", "", "BGC0001752", 1, "NRP", 30.0, 104.0, 84.1880341880342, 2.3e-22], ["QED55422.1", "nonribosomal_peptide_synthetase", "BGC0001984", 1, "NRP", 31.0, 104.0, 88.46153846153845, 2.3e-22], ["ABC38000.1", "nonribosomal_peptide_synthetase,_putative", "BGC0000964", 1, "NRP:Cyclic depsipeptide + Polyketide:Trans-AT type I", 33.0, 103.0, 68.80341880341881, 5.2e-22], ["CAJ96470.1", "non-ribosomal_peptide_synthetase", "BGC0000330", 1, "NRP:NRP siderophore", 29.0, 102.0, 100.42735042735043, 8.9e-22], ["OLZ52457.1", "non-ribosomal_peptide_synthetase", "BGC0001462", 1, "NRP:Glycopeptide", 31.0, 102.0, 83.33333333333334, 8.9e-22], ["WP_080679150.1", "non-ribosomal_peptide_synthetase", "BGC0001228", 1, "NRP:Cyclic depsipeptide", 28.0, 102.0, 99.57264957264957, 1.2e-21], ["BAE98155.1", "putative_non-ribosomal_peptide_synthetase", "BGC0000339", 1, "NRP", 30.0, 101.0, 88.03418803418803, 2e-21], ["AAK81825.1", "peptide_synthetase", "BGC0000326", 1, "NRP", 27.0, 100.0, 85.8974358974359, 4.4e-21], ["AGS77307.1", "NRPS_modules_1-2", "BGC0001178", 1, "NRP:Glycopeptide", 31.0, 99.0, 84.1880341880342, 7.5e-21], ["ALV86867.1", "Tlo21", "BGC0001406", 1, "NRP", 32.0, 98.0, 84.61538461538461, 1.7e-20], ["CCJ67646.1", "JagB", "BGC0001127", 1, "NRP", 28.0, 97.0, 88.46153846153845, 2.2e-20], ["AJW76711.1", "DsaI", "BGC0001196", 1, "NRP", 34.0, 97.0, 66.23931623931624, 2.2e-20], ["ctg1_orf1265", "", "BGC0001752", 1, "NRP", 28.0, 97.0, 90.17094017094017, 2.9e-20], ["DAC76736.1", "non-ribosomal_peptide_synthetase", "BGC0001885", 1, "Polyketide", 26.0, 96.0, 88.03418803418803, 8.3e-20], ["AAK81824.1", "peptide_synthetase", "BGC0000326", 1, "NRP", 31.0, 95.0, 86.32478632478633, 1.4e-19], ["AEG64697.1", "LpmC", "BGC0000379", 1, "NRP", 29.0, 94.0, 71.7948717948718, 1.8e-19], ["ATP76243.1", "NdaA", "BGC0001705", 1, "NRP + Polyketide", 29.0, 94.0, 90.17094017094017, 1.8e-19], ["CAJ34374.1", "NRPS_protein", "BGC0000445", 1, "NRP:Cyclic depsipeptide", 29.0, 94.0, 86.75213675213675, 2.4e-19], ["AAT09804.1", "NocA", "BGC0000395", 1, "NRP", 31.0, 93.0, 86.32478632478633, 4.1e-19], ["CAK15815.1", "putative_non_ribosomal_peptide_synthetase", "BGC0000344", 1, "NRP", 30.0, 92.0, 87.6068376068376, 7e-19], ["PHM26612.1", "pvdj", "BGC0001130", 1, "NRP + Polyketide", 27.0, 90.0, 91.88034188034187, 3.5e-18], ["WP_084702182.1", "non-ribosomal_peptide_synthetase", "BGC0001211", 1, "NRP", 29.0, 90.0, 86.32478632478633, 3.5e-18], ["KUM80514.1", "hypothetical_protein", "BGC0001562", 1, "NRP", 30.0, 89.0, 64.95726495726495, 5.9e-18], ["BAX64247.1", "NRPS", "BGC0001623", 1, "NRP + Polyketide", 29.0, 89.0, 84.61538461538461, 7.8e-18], ["EPE34341.1", "non-ribosomal_peptide_synthetase", "BGC0001035", 1, "Polyketide + NRP + Other:Aminocoumarin", 25.0, 88.0, 87.6068376068376, 1.3e-17], ["AQX14497.1", "monobactam_NRPS_scaffold_4", "BGC0001672", 1, "NRP", 27.0, 88.0, 87.17948717948718, 1.3e-17], ["CDG17986.1", "Non-ribosomal_peptide_synthetase", "BGC0000464", 1, "NRP:Cyclic depsipeptide", 29.0, 88.0, 87.17948717948718, 1.7e-17], ["AAZ55899.1", "amino_acid_adenylation", "BGC0000359", 1, "NRP", 27.0, 87.0, 92.73504273504274, 3.9e-17], ["AFH75322.1", "nonribosomal_peptide_synthetase", "BGC0000425", 1, "NRP:Cyclic depsipeptide", 29.0, 86.0, 88.88888888888889, 5e-17], ["AAY37654.1", "Amino_acid_adenylation", "BGC0000437", 1, "NRP", 30.0, 86.0, 79.91452991452992, 6.6e-17], ["APU91751.1", "Non-Ribosomal_Peptide_Synthetase", "BGC0001806", 1, "NRP", 30.0, 86.0, 79.48717948717949, 6.6e-17], ["ABH06368.2", "MassB", "BGC0000389", 1, "NRP:Cyclic depsipeptide", 29.0, 86.0, 86.75213675213675, 8.6e-17], ["AGM14933.1", "xantholysin_synthetase_B", "BGC0000463", 1, "NRP:Lipopeptide", 29.0, 86.0, 82.47863247863248, 8.6e-17], ["AAY91420.2", "non-ribosomal_peptide_synthetase_OfaB", "BGC0000399", 1, "NRP:Cyclic depsipeptide", 28.0, 85.0, 87.17948717948718, 1.1e-16], ["AAY37655.1", "Amino_acid_adenylation", "BGC0000437", 1, "NRP", 28.0, 85.0, 89.31623931623932, 1.5e-16], ["AAO72425.1", "syringopeptin_synthetase_C", "BGC0000438", 1, "NRP", 29.0, 85.0, 89.74358974358975, 1.5e-16], ["AAO72424.1", "syringopeptin_synthetase_B", "BGC0000438", 1, "NRP", 30.0, 84.0, 79.91452991452992, 1.9e-16], ["CCJ67640.1", "TaaE", "BGC0000447", 1, "NRP:Lipopeptide", 30.0, 84.0, 80.34188034188034, 1.9e-16], ["AEC14346.1", "nonribosomal_peptide_synthetase", "BGC0000377", 1, "NRP", 26.0, 84.0, 87.6068376068376, 2.5e-16], ["CCJ67638.1", "TaaC", "BGC0000447", 1, "NRP:Lipopeptide", 29.0, 84.0, 78.63247863247864, 2.5e-16], ["PHM49485.1", "Amino_acid_adenylation", "BGC0001131", 1, "NRP", 27.0, 84.0, 79.05982905982906, 3.3e-16], ["AFH75329.1", "nonribosomal_peptide_synthetase", "BGC0000398", 1, "NRP:Cyclic depsipeptide", 28.0, 82.0, 87.17948717948718, 7.3e-16], ["AAY37653.1", "Amino_acid_adenylation", "BGC0000437", 1, "NRP", 29.0, 82.0, 80.76923076923077, 9.5e-16], ["WP_064118560.1", "non-ribosomal_peptide_synthetase", "BGC0001509", 1, "NRP", 29.0, 82.0, 87.6068376068376, 9.5e-16], ["AEO14743.1", "NdaA", "BGC0000396", 1, "NRP", 28.0, 82.0, 93.16239316239316, 1.2e-15], ["CDG17980.1", "Putative_Ornithine_racemase_(fragment)", "BGC0000464", 1, "NRP:Cyclic depsipeptide", 28.0, 82.0, 88.03418803418803, 1.2e-15], ["AAF99707.2", "syringopeptin_synthetase", "BGC0000438", 1, "NRP", 29.0, 81.0, 80.76923076923077, 1.6e-15], ["CCJ67639.1", "TaaD", "BGC0000447", 1, "NRP:Lipopeptide", 32.0, 81.0, 86.32478632478633, 1.6e-15], ["CAY48788.1", "putative_non-ribosomal_peptide_synthetase", "BGC0001312", 1, "NRP", 28.0, 81.0, 86.75213675213675, 1.6e-15], ["AOA33122.1", "Nonribosomal_peptide_synthetase", "BGC0001346", 1, "NRP:Cyclic depsipeptide", 29.0, 81.0, 88.88888888888889, 1.6e-15], ["AFP87549.1", "NrpS", "BGC0001135", 1, "NRP", 25.0, 81.0, 85.8974358974359, 2.1e-15], ["ctg1_orf20", "", "BGC0001767", 1, "NRP", 27.0, 80.0, 86.32478632478633, 3.6e-15], ["WP_011146892.1", "non-ribosomal_peptide_synthetase", "BGC0001641", 1, "NRP", 28.0, 79.0, 79.05982905982906, 6.2e-15], ["AHZ20781.1", "non-ribosomal_peptide_synthase", "BGC0000369", 1, "NRP + Saccharide:Hybrid/tailoring", 27.0, 79.0, 92.3076923076923, 8e-15], ["ABW17376.1", "PsoB", "BGC0000411", 1, "NRP", 28.0, 78.0, 86.75213675213675, 1.4e-14], ["CBJ90082.1", "Non_Ribosomal_peptide_synthetase_(-succinylbenzoate--CoA_ligase)", "BGC0001132", 1, "NRP", 28.0, 78.0, 85.47008547008546, 1.8e-14], ["AFJ23825.1", "WLIP_synthetase_B", "BGC0001838", 1, "NRP", 29.0, 78.0, 67.52136752136752, 1.8e-14], ["ABA73955.1", "putative_non-ribosomal_peptide_synthetase", "BGC0001842", 1, "NRP:Lipopeptide", 26.0, 77.0, 89.31623931623932, 2.3e-14], ["WP_053065269.1", "non-ribosomal_peptide_synthetase", "BGC0001330", 1, "NRP:Cyclic depsipeptide + Polyketide:Modular type I", 31.0, 77.0, 84.61538461538461, 3.1e-14], ["CAE15637.1", "", "BGC0001128", 1, "NRP", 30.0, 77.0, 88.88888888888889, 4e-14], ["AJF34464.1", "Txo2", "BGC0001207", 1, "NRP", 29.0, 77.0, 79.48717948717949, 4e-14], ["AVR48535.1", "CusC", "BGC0001564", 1, "NRP + Polyketide", 29.0, 77.0, 82.90598290598291, 4e-14], ["QDF82255.1", "non-ribosomal_peptide_synthetase", "BGC0001980", 1, "NRP", 28.0, 77.0, 86.75213675213675, 4e-14], ["ABI26079.1", "OciC", "BGC0000331", 1, "NRP", 27.0, 76.0, 78.63247863247864, 5.2e-14], ["AJF34463.1", "Txo1", "BGC0001207", 1, "NRP", 30.0, 76.0, 79.48717948717949, 6.8e-14], ["AOA33123.1", "Nonribosomal_peptide_synthetase", "BGC0001346", 1, "NRP:Cyclic depsipeptide", 30.0, 76.0, 79.48717948717949, 8.9e-14], ["BAC67535.1", "arthrofactin_synthetase_B", "BGC0000305", 1, "NRP:Lipopeptide", 29.0, 75.0, 86.32478632478633, 1.2e-13], ["AAY37647.1", "Amino_acid_adenylation", "BGC0000437", 1, "NRP", 25.0, 75.0, 96.58119658119658, 1.2e-13], ["AYA44686.1", "icosalide_NRPS", "BGC0001833", 1, "NRP:Lipopeptide", 28.0, 75.0, 79.05982905982906, 1.5e-13], ["WP_047195042.1", "non-ribosomal_peptide_synthetase", "BGC0002003", 1, "NRP", 30.0, 74.0, 79.48717948717949, 2e-13], ["AEH59099.1", "amino_acid_adenylation_domain-containing_protein/NRPS", "BGC0000385", 1, "NRP", 28.0, 74.0, 80.76923076923077, 3.4e-13], ["WP_019032755.1", "non-ribosomal_peptide_synthetase", "BGC0001331", 1, "NRP:Cyclic depsipeptide + Polyketide:Modular type I", 31.0, 74.0, 81.19658119658119, 3.4e-13], ["AAZ03554.1", "McnE", "BGC0000332", 1, "NRP", 27.0, 73.0, 79.05982905982906, 4.4e-13], ["AED90003.1", "non-ribosomal_peptide_synthetase_ThaB", "BGC0000443", 1, "NRP:Beta-lactam", 25.0, 72.0, 88.03418803418803, 9.8e-13], ["BAH22765.1", "nonribosomal_peptide_synthetase", "BGC0001018", 1, "NRP + Polyketide", 26.0, 71.0, 79.05982905982906, 1.7e-12], ["AEC14347.1", "nonribosomal_peptide_synthetase", "BGC0000377", 1, "NRP", 26.0, 69.0, 84.1880341880342, 6.4e-12], ["AVI26390.1", "polyketide_synthase_/_nonribosomal_peptide_synthase_hybrid", "BGC0001800", 1, "NRP + Polyketide", 27.0, 69.0, 75.64102564102564, 6.4e-12], ["CAJ76298.1", "putative_hybrid_polyketide-non-ribosomal_peptide_synthetase", "BGC0000972", 1, "NRP + Polyketide:Modular type I + Polyketide:Trans-AT type I", 29.0, 69.0, 73.07692307692307, 8.3e-12], ["WP_013428324.1", "non-ribosomal_peptide_synthetase", "BGC0001758", 1, "NRP", 30.0, 69.0, 80.34188034188034, 8.3e-12], ["CBJ89771.1", "Non-ribosomal_peptide_synthase_involved_in_Xenocoumacin_synthesis", "BGC0001054", 1, "NRP + Polyketide:Modular type I", 28.0, 69.0, 84.61538461538461, 1.1e-11], ["KPN90369.1", "NunE", "BGC0001416", 1, "NRP", 26.0, 69.0, 100.42735042735043, 1.1e-11], ["AMM63162.1", "AniA", "BGC0001371", 1, "NRP", 24.0, 68.0, 88.88888888888889, 1.4e-11], ["AHH53506.1", "non-ribosomal_peptide_synthetase", "BGC0000439", 1, "NRP:Ca+-dependent lipopeptide", 30.0, 68.0, 71.7948717948718, 1.9e-11], ["CAF05648.1", "TubC_protein", "BGC0001053", 1, "NRP + Polyketide", 26.0, 67.0, 78.2051282051282, 3.2e-11], ["CCB53267.1", "non-ribosomal_peptide_synthetase", "BGC0001393", 1, "NRP", 25.0, 65.0, 77.77777777777779, 1.2e-10], ["BAX64244.1", "NRPS", "BGC0001623", 1, "NRP + Polyketide", 26.0, 65.0, 85.04273504273505, 1.6e-10], ["KPN93063.1", "NupA", "BGC0001416", 1, "NRP", 26.0, 64.0, 80.76923076923077, 3.5e-10], ["APZ78833.1", "nonribosomal_peptide_synthetase", "BGC0001430", 1, "NRP:Cyclic depsipeptide + Polyketide:Iterative type I", 28.0, 62.0, 68.37606837606837, 1.3e-09], ["EDY47118.1", "N-(5-amino-5-carboxypentanoyl)-L-cysteinyl-D-_valine_synthase", "BGC0000319", 1, "NRP:Beta-lactam", 27.0, 61.0, 70.08547008547008, 3e-09], ["BAO84861.1", "putative_non-ribosomal_peptide_synthetase", "BGC0000414", 1, "NRP", 28.0, 60.0, 74.78632478632478, 3.9e-09], ["WP_078857610.1", "non-ribosomal_peptide_synthetase", "BGC0001368", 1, "NRP", 26.0, 60.0, 80.76923076923077, 3.9e-09], ["AAF08795.1", "MycA", "BGC0001103", 1, "NRP + Polyketide", 25.0, 60.0, 87.17948717948718, 5e-09], ["AAF17280.1", "nosC", "BGC0001028", 1, "Polyketide + NRP:Cyclic depsipeptide", 24.0, 59.0, 79.91452991452992, 8.6e-09], ["AFU82617.1", "polyketide_synthase", "BGC0000998", 1, "NRP + Polyketide", 24.0, 55.0, 74.35897435897436, 1.2e-07], ["CAP20364.1", "equibactin_equibactin_nonribosomal_peptide_synthase_protein", "BGC0000347", 1, "NRP", 25.0, 54.0, 78.63247863247864, 3.6e-07], ["CAP93139.1", "cyclic_hydrophobic_tetrapeptide", "BGC0000357", 1, "NRP:Cyclic depsipeptide", 25.0, 52.0, 86.32478632478633, 1.4e-06]], "ctg1_3770": [["AQZ26586.1", "nitrophenylpyruvate_decarboxylase_ThDP-dependent", "BGC0001710", 1, "NRP", 32.0, 52.0, 33.941605839416056, 9.4e-07]], "ctg1_3735": [["EDY47102.1", "beta-lactamase", "BGC0000319", 1, "NRP:Beta-lactam", 48.0, 259.0, 78.54889589905363, 5.9e-69]], "ctg1_3746": [["AAF17280.1", "nosC", "BGC0001028", 1, "Polyketide + NRP:Cyclic depsipeptide", 47.0, 1580.0, 102.25225225225225, 0.0], ["AAO23333.1", "NcpA", "BGC0000397", 1, "NRP", 45.0, 1468.0, 102.13963963963964, 0.0], ["AAF17281.1", "nosD", "BGC0001028", 1, "Polyketide + NRP:Cyclic depsipeptide", 45.0, 1457.0, 102.30855855855856, 0.0], ["ABI26077.1", "OciA", "BGC0000331", 1, "NRP", 45.0, 1450.0, 102.36486486486487, 0.0], ["AAF15891.2", "nosA", "BGC0001028", 1, "Polyketide + NRP:Cyclic depsipeptide", 44.0, 1440.0, 102.7027027027027, 0.0], ["AEU11003.1", "NpnC", "BGC0001029", 1, "NRP + Polyketide", 45.0, 1430.0, 101.46396396396395, 0.0], ["AAO23334.1", "NcpB", "BGC0000397", 1, "NRP", 44.0, 1428.0, 104.89864864864865, 0.0], ["ABI26078.1", "OciB", "BGC0000331", 1, "NRP", 43.0, 1419.0, 102.98423423423424, 0.0], ["AAZ03552.1", "McnC", "BGC0000332", 1, "NRP", 44.0, 1418.0, 101.46396396396395, 0.0], ["BAH22764.1", "nonribosomal_peptide_synthetase", "BGC0001018", 1, "NRP + Polyketide", 42.0, 1385.0, 103.37837837837837, 0.0], ["ABF87031.1", "non-ribosomal_peptide_synthetase/polyketide_synthase", "BGC0000393", 1, "NRP + Polyketide:Modular type I", 43.0, 1347.0, 101.06981981981981, 0.0], ["AXM43052.1", "non-ribosomal_peptide_synthetase", "BGC0001945", 1, "NRP", 42.0, 1296.0, 100.73198198198199, 0.0], ["AXN93575.1", "PuwA", "BGC0001950", 1, "NRP", 37.0, 1275.0, 125.0, 0.0], ["AXN93584.1", "PuwA", "BGC0001951", 1, "NRP", 37.0, 1275.0, 125.0, 0.0], ["APZ78729.1", "nonribosomal_peptide_synthetase", "BGC0001421", 1, "NRP:Cyclic depsipeptide + Polyketide:Iterative type I", 40.0, 1275.0, 99.71846846846847, 0.0], ["AIW82277.1", "PuwA", "BGC0001125", 1, "NRP + Polyketide", 37.0, 1274.0, 125.05630630630631, 0.0], ["ACZ55944.1", "non-ribosomal_peptide_synthetase", "BGC0000302", 1, "NRP", 40.0, 1272.0, 102.19594594594594, 0.0], ["AJF34463.1", "Txo1", "BGC0001207", 1, "NRP", 40.0, 1267.0, 102.25225225225225, 0.0], ["ABV79987.1", "ApnC", "BGC0000301", 1, "NRP", 40.0, 1262.0, 101.46396396396395, 0.0], ["AVR48535.1", "CusC", "BGC0001564", 1, "NRP + Polyketide", 41.0, 1255.0, 102.92792792792793, 0.0], ["AXN93605.1", "PuwA", "BGC0001953", 1, "NRP", 36.0, 1248.0, 125.28153153153154, 0.0], ["AXN93592.1", "PuwA", "BGC0001952", 1, "NRP", 36.0, 1245.0, 124.32432432432432, 0.0], ["CDG17982.1", "Non-ribosomal_peptide_synthetase", "BGC0000464", 1, "NRP:Cyclic depsipeptide", 41.0, 1240.0, 103.15315315315314, 0.0], ["CAD17792.1", "probable_non_ribosomal_peptide_synthetase_protein", "BGC0001754", 1, "NRP + Polyketide", 41.0, 1239.0, 100.56306306306307, 0.0], ["AEH59100.1", "amino_acid_adenylation_domain-containing_protein/NRPS", "BGC0000385", 1, "NRP", 39.0, 1228.0, 101.97072072072073, 0.0], ["AAY91421.3", "non-ribosomal_peptide_synthetase_OfaC", "BGC0000399", 1, "NRP:Cyclic depsipeptide", 39.0, 1223.0, 100.45045045045045, 0.0], ["AHJ31215.1", "Long-chain-fatty-acid--CoA_ligase", "BGC0000430", 1, "NRP + Polyketide:Modular type I", 39.0, 1222.0, 104.05405405405406, 0.0], ["BAH43870.1", "putative_linear_pentadecapeptide_gramicidin_synthetase_LgrB", "BGC0000367", 1, "NRP", 39.0, 1220.0, 101.7454954954955, 0.0], ["AGM16414.1", "paenibacterin_synthetase_C", "BGC0000400", 1, "NRP", 40.0, 1212.0, 101.18243243243244, 0.0], ["CAD17793.1", "probable_non_ribosomal_peptide_synthetase_protein", "BGC0001754", 1, "NRP + Polyketide", 41.0, 1211.0, 101.12612612612612, 0.0], ["ABA73956.1", "putative_non-ribosomal_peptide_synthetase", "BGC0001842", 1, "NRP:Lipopeptide", 39.0, 1204.0, 101.18243243243244, 0.0], ["AAY93355.1", "non-ribosomal_peptide_synthetase_PvdJ", "BGC0000413", 1, "NRP", 40.0, 1201.0, 102.25225225225225, 0.0], ["APZ78756.1", "nonribosomal_peptide_synthetase", "BGC0001423", 1, "NRP:Cyclic depsipeptide + Polyketide:Iterative type I", 39.0, 1201.0, 100.05630630630631, 0.0], ["BAH43871.1", "truncated_linear_pentadecapeptide_gramicidin_synthetase_LgrC", "BGC0000367", 1, "NRP", 39.0, 1197.0, 101.40765765765767, 0.0], ["ATY37609.1", "BreD", "BGC0001536", 1, "NRP", 39.0, 1194.0, 101.46396396396395, 0.0], ["CUX79061.1", "Octapeptin_synthase_subunit_B", "BGC0001715", 1, "NRP", 39.0, 1191.0, 101.52027027027026, 0.0], ["AGM16412.1", "paenibacterin_synthetase_A", "BGC0000400", 1, "NRP", 39.0, 1191.0, 100.9572072072072, 0.0], ["AFH75330.1", "nonribosomal_peptide_synthetase", "BGC0000398", 1, "NRP:Cyclic depsipeptide", 38.0, 1186.0, 101.01351351351352, 0.0], ["ATY37608.1", "BreC", "BGC0001536", 1, "NRP", 38.0, 1186.0, 100.61936936936937, 0.0], ["BAH43766.1", "tyrocidine_synthetase_III", "BGC0000452", 1, "NRP", 39.0, 1185.0, 101.01351351351352, 0.0], ["AEZ51516.1", "pmxA", "BGC0001153", 1, "NRP:Lipopeptide", 38.0, 1184.0, 102.81531531531532, 0.0], ["AXN93590.1", "PuwF-G", "BGC0001951", 1, "NRP", 41.0, 1180.0, 102.13963963963964, 0.0], ["WP_013428774.1", "non-ribosomal_peptide_synthetase", "BGC0001844", 1, "NRP:Lipopeptide", 38.0, 1176.0, 101.46396396396395, 0.0], ["AAC06346.1", "bacitracin_synthetase_1", "BGC0000310", 1, "NRP", 37.0, 1176.0, 100.9009009009009, 0.0], ["AAG02349.1", "peptide_synthetase_NRPS11-10", "BGC0000963", 1, "NRP:Glycopeptide + Polyketide:Modular type I + Saccharide:Hybrid/tailoring", 38.0, 1175.0, 102.13963963963964, 0.0], ["AFH75322.1", "nonribosomal_peptide_synthetase", "BGC0000425", 1, "NRP:Cyclic depsipeptide", 39.0, 1174.0, 101.8018018018018, 0.0], ["ACA97576.1", "PmxA", "BGC0000408", 1, "NRP", 38.0, 1170.0, 103.99774774774775, 0.0], ["AAY37647.1", "Amino_acid_adenylation", "BGC0000437", 1, "NRP", 39.0, 1166.0, 101.85810810810811, 0.0], ["AAY37655.1", "Amino_acid_adenylation", "BGC0000437", 1, "NRP", 38.0, 1166.0, 102.92792792792793, 0.0], ["AAO72425.1", "syringopeptin_synthetase_C", "BGC0000438", 1, "NRP", 38.0, 1166.0, 102.92792792792793, 0.0], ["AXN93581.1", "PuwF-G", "BGC0001950", 1, "NRP", 40.0, 1166.0, 102.13963963963964, 0.0], ["CCJ67640.1", "TaaE", "BGC0000447", 1, "NRP:Lipopeptide", 38.0, 1165.0, 101.97072072072073, 0.0], ["AQM37584.1", "nonribosomal_peptide_synthetase", "BGC0001424", 1, "NRP:Cyclic depsipeptide + Polyketide:Iterative type I", 39.0, 1165.0, 100.05630630630631, 0.0], ["AHZ34243.1", "CipF", "BGC0001389", 1, "NRP", 39.0, 1163.0, 101.01351351351352, 0.0], ["ATP76246.1", "SpuB", "BGC0001748", 1, "NRP + Polyketide", 37.0, 1162.0, 101.52027027027026, 0.0], ["KPN90376.1", "NupC", "BGC0001416", 1, "NRP", 38.0, 1160.0, 101.18243243243244, 0.0], ["APZ78769.1", "nonribosomal_peptide_synthetase", "BGC0001425", 1, "NRP:Cyclic depsipeptide + Polyketide:Iterative type I", 39.0, 1159.0, 100.61936936936937, 0.0], ["AXN93602.1", "PuwF-G", "BGC0001952", 1, "NRP", 39.0, 1158.0, 102.08333333333333, 0.0], ["APZ78782.1", "nonribosomal_peptide_synthetase", "BGC0001426", 1, "NRP:Cyclic depsipeptide + Polyketide:Iterative type I", 38.0, 1155.0, 100.39414414414414, 0.0], ["ATY37591.1", "BogD", "BGC0001532", 1, "NRP", 39.0, 1153.0, 100.28153153153154, 0.0], ["AXN93615.1", "PuwG", "BGC0001953", 1, "NRP", 39.0, 1153.0, 102.08333333333333, 0.0], ["APZ78795.1", "nonribosomal_peptide_synthetase", "BGC0001427", 1, "NRP:Cyclic depsipeptide + Polyketide:Iterative type I", 38.0, 1152.0, 100.61936936936937, 0.0], ["AJM89735.1", "PmxA", "BGC0001192", 1, "NRP", 37.0, 1151.0, 105.57432432432432, 0.0], ["AFJ14794.1", "PlpE", "BGC0000403", 1, "NRP", 38.0, 1151.0, 101.46396396396395, 0.0], ["BAW32323.1", "hybrid_cis-AT_polyketide_synthase_-_nonribosomal_peptide_synthetase", "BGC0001630", 1, "NRP + Polyketide", 38.0, 1151.0, 100.9009009009009, 0.0], ["APZ78834.1", "nonribosomal_peptide_synthetase", "BGC0001430", 1, "NRP:Cyclic depsipeptide + Polyketide:Iterative type I", 38.0, 1148.0, 100.45045045045045, 0.0], ["ATY37590.1", "BogC", "BGC0001532", 1, "NRP", 38.0, 1145.0, 100.28153153153154, 0.0], ["APZ78744.1", "nonribosomal_peptide_synthetase", "BGC0001422", 1, "NRP:Cyclic depsipeptide + Polyketide:Iterative type I", 38.0, 1144.0, 100.45045045045045, 0.0], ["APZ78809.1", "nonribosomal_peptide_synthetase", "BGC0001428", 1, "NRP:Cyclic depsipeptide + Polyketide:Iterative type I", 38.0, 1144.0, 100.39414414414414, 0.0], ["CAK15814.1", "putative_non-ribosomal_peptide_synthetase,_terminal_component", "BGC0000344", 1, "NRP", 38.0, 1141.0, 101.63288288288288, 0.0], ["AGM14934.1", "xantholysin_synthetase_C", "BGC0000463", 1, "NRP:Lipopeptide", 38.0, 1140.0, 97.86036036036036, 0.0], ["CCJ67648.1", "JagD", "BGC0001127", 1, "NRP", 33.0, 1139.0, 126.91441441441442, 0.0], ["WP_013428324.1", "non-ribosomal_peptide_synthetase", "BGC0001758", 1, "NRP", 38.0, 1138.0, 101.40765765765767, 0.0], ["AAY93445.1", "non-ribosomal_peptide_synthetase_PvdL", "BGC0000413", 1, "NRP", 38.0, 1137.0, 100.9009009009009, 0.0], ["AXN93614.1", "PuwF", "BGC0001953", 1, "NRP", 41.0, 1137.0, 94.03153153153153, 0.0], ["AVI26393.1", "nonribosomal_peptide_synthase", "BGC0001800", 1, "NRP + Polyketide", 37.0, 1136.0, 101.46396396396395, 0.0], ["AIW82283.1", "PuwF", "BGC0001125", 1, "NRP + Polyketide", 38.0, 1135.0, 103.20945945945945, 0.0], ["AAC06347.1", "bacitracin_synthetase_2", "BGC0000310", 1, "NRP", 37.0, 1133.0, 100.50675675675676, 0.0], ["APZ78846.1", "nonribosomal_peptide_synthetase", "BGC0001431", 1, "NRP:Cyclic depsipeptide + Polyketide:Iterative type I", 37.0, 1133.0, 100.16891891891892, 0.0], ["QDF82259.1", "non-ribosomal_peptide_synthetase", "BGC0001980", 1, "NRP", 38.0, 1130.0, 101.06981981981981, 0.0], ["BAH43765.1", "tyrocidine_synthetase_II", "BGC0000452", 1, "NRP", 37.0, 1128.0, 101.06981981981981, 0.0], ["BAC67536.1", "arthrofactin_synthetase_C", "BGC0000305", 1, "NRP:Lipopeptide", 38.0, 1126.0, 101.35135135135135, 0.0], ["WP_047197779.1", "non-ribosomal_peptide_synthetase", "BGC0002003", 1, "NRP", 37.0, 1126.0, 101.57657657657657, 0.0], ["APZ78716.1", "nonribosomal_peptide_synthetase", "BGC0001420", 1, "NRP:Cyclic depsipeptide + Polyketide:Iterative type I", 38.0, 1125.0, 100.11261261261262, 0.0], ["CAG29032.1", "nonribosomal_peptide_synthetase_(modules_3_to_6)", "BGC0001023", 1, "NRP + Polyketide:Modular type I", 38.0, 1121.0, 100.45045045045045, 0.0], ["APZ78822.1", "nonribosomal_peptide_synthetase", "BGC0001429", 1, "NRP:Cyclic depsipeptide + Polyketide:Iterative type I", 38.0, 1121.0, 100.45045045045045, 0.0], ["WP_019032755.1", "non-ribosomal_peptide_synthetase", "BGC0001331", 1, "NRP:Cyclic depsipeptide + Polyketide:Modular type I", 38.0, 1120.0, 101.12612612612612, 0.0], ["AEH59099.1", "amino_acid_adenylation_domain-containing_protein/NRPS", "BGC0000385", 1, "NRP", 37.0, 1120.0, 102.02702702702702, 0.0], ["WP_064118559.1", "non-ribosomal_peptide_synthetase", "BGC0001509", 1, "NRP", 37.0, 1117.0, 101.40765765765767, 0.0], ["APZ78856.1", "nonribosomal_peptide_synthetase", "BGC0001432", 1, "NRP:Cyclic depsipeptide + Polyketide:Iterative type I", 37.0, 1116.0, 100.11261261261262, 0.0], ["APZ78680.1", "nonribosomal_peptide_synthetase", "BGC0001417", 1, "NRP:Cyclic depsipeptide + Polyketide:Iterative type I", 38.0, 1115.0, 100.16891891891892, 0.0], ["WP_053065269.1", "non-ribosomal_peptide_synthetase", "BGC0001330", 1, "NRP:Cyclic depsipeptide + Polyketide:Modular type I", 38.0, 1113.0, 101.12612612612612, 0.0], ["CZT62794.1", "Non-ribosomal_peptide_synthase_involved_in_Hassallidin_biosynthesis", "BGC0001614", 1, "NRP", 33.0, 1113.0, 124.94369369369369, 0.0], ["AHZ20784.1", "non-ribosomal_peptide_synthase", "BGC0000369", 1, "NRP + Saccharide:Hybrid/tailoring", 33.0, 1112.0, 125.28153153153154, 0.0], ["AEW31022.1", "plipastatin_synthetase", "BGC0000407", 1, "NRP", 37.0, 1109.0, 100.9572072072072, 0.0], ["APU91751.1", "Non-Ribosomal_Peptide_Synthetase", "BGC0001806", 1, "NRP", 38.0, 1109.0, 102.36486486486487, 0.0], ["WP_018540607.1", "non-ribosomal_peptide_synthetase", "BGC0001332", 1, "NRP + Polyketide", 38.0, 1106.0, 101.97072072072073, 0.0], ["QBG38783.1", "Atr22", "BGC0001975", 1, "NRP", 38.0, 1102.0, 103.26576576576576, 0.0], ["AAY93356.2", "non-ribosomal_peptide_synthetase_PvdI", "BGC0000413", 1, "NRP", 37.0, 1102.0, 101.57657657657657, 0.0], ["AHF21228.1", "TriD", "BGC0000449", 1, "NRP", 37.0, 1101.0, 106.47522522522523, 0.0], ["AAU39359.1", "lichenysin_synthase_LchAA", "BGC0000381", 1, "NRP", 37.0, 1099.0, 100.84459459459461, 0.0], ["CAF05648.1", "TubC_protein", "BGC0001053", 1, "NRP + Polyketide", 37.0, 1097.0, 101.8018018018018, 0.0], ["AKC91856.1", "nonribosomal_peptide_synthetase", "BGC0001414", 1, "NRP", 37.0, 1096.0, 103.32207207207207, 0.0], ["WP_013184463.1", "non-ribosomal_peptide_synthetase", "BGC0001716", 1, "NRP", 37.0, 1082.0, 100.84459459459461, 0.0], ["QBC75022.1", "non-ribosomal_peptide_synthetase", "BGC0001968", 1, "NRP", 38.0, 1081.0, 101.57657657657657, 0.0], ["AHB82071.1", "non_ribosomal_peptide_synthetase", "BGC0001231", 1, "NRP + Polyketide:Modular type I", 33.0, 1076.0, 124.43693693693693, 0.0], ["AKC91849.1", "nonribosomal_peptide_synthetase", "BGC0001414", 1, "NRP", 37.0, 1074.0, 102.87162162162163, 1.8e-313], ["CUX79060.1", "Octapeptin_synthase_subunit_A", "BGC0001715", 1, "NRP", 36.0, 1071.0, 102.08333333333333, 2.1e-312], ["AEZ51520.1", "pmxE", "BGC0001153", 1, "NRP:Lipopeptide", 36.0, 1069.0, 104.78603603603605, 7.7e-312], ["ACA97580.1", "PmxE", "BGC0000408", 1, "NRP", 36.0, 1068.0, 105.23648648648648, 1e-311], ["ABS74206.1", "fengycin_synthetase_D", "BGC0001095", 1, "NRP", 36.0, 1068.0, 101.06981981981981, 1e-311], ["QED88054.1", "nonribosomal_peptide_synthetase", "BGC0001967", 1, "NRP", 37.0, 1068.0, 103.04054054054055, 1.3e-311], ["QDA77045.1", "polyketide_synthase/nonribosomal_peptide_synthetase", "BGC0002025", 1, "NRP", 38.0, 1068.0, 101.8018018018018, 1.3e-311], ["QBG38784.1", "Atr23", "BGC0001975", 1, "NRP", 37.0, 1067.0, 105.18018018018019, 2.3e-311], ["AJM89738.1", "PmxE", "BGC0001192", 1, "NRP", 36.0, 1066.0, 105.2927927927928, 5.1e-311], ["ALV82384.1", "CDA_peptide_synthetase_II", "BGC0001370", 1, "NRP", 38.0, 1065.0, 103.5472972972973, 6.6e-311], ["AEA30272.1", "peptide_synthetase", "BGC0000429", 1, "Polyketide + NRP:Cyclic depsipeptide", 36.0, 1058.0, 103.26576576576576, 1.1e-308], ["ABW17377.1", "PsoC", "BGC0000411", 1, "NRP", 36.0, 1056.0, 101.01351351351352, 4e-308], ["AGM16413.1", "paenibacterin_synthetase_B", "BGC0000400", 1, "NRP", 36.0, 1055.0, 100.22522522522523, 8.9e-308], ["CAE02630.1", "surfactin_synthetase_A", "BGC0000433", 1, "NRP:Lipopeptide", 35.0, 1055.0, 101.06981981981981, 8.9e-308], ["CAB38517.1", "CDA_peptide_synthetase_II_(CdaPs2)", "BGC0000315", 1, "NRP:Ca+-dependent lipopeptide", 37.0, 1054.0, 103.5472972972973, 2e-307], ["QDA77059.1", "polyketide_synthase/nonribosomal_peptide_synthetase", "BGC0002026", 1, "NRP", 37.0, 1054.0, 101.23873873873875, 2e-307], ["AZF85940.1", "non-ribosomal_peptide_synthase", "BGC0001963", 1, "NRP + Polyketide", 37.0, 1053.0, 103.04054054054055, 3.4e-307], ["AHB82058.1", "non_ribosomal_peptide_synthetase", "BGC0001019", 1, "NRP + Polyketide:Modular type I", 32.0, 1052.0, 124.0990990990991, 9.9e-307], ["ADH04679.1", "non-ribosomal_peptide_synthetase", "BGC0001344", 1, "NRP + Polyketide", 36.0, 1051.0, 101.52027027027026, 1.3e-306], ["AGC09528.1", "NRPS", "BGC0001183", 1, "Polyketide", 36.0, 1051.0, 103.82882882882882, 1.7e-306], ["AAX31558.1", "peptide_synthetase_2", "BGC0000336", 1, "NRP", 37.0, 1049.0, 101.35135135135135, 8.4e-306], ["AAF00961.1", "mcyB", "BGC0001017", 1, "NRP + Polyketide:Modular type I", 35.0, 1046.0, 102.64639639639638, 4.1e-305], ["ACY06285.1", "non-ribosomal_peptide_synthetase", "BGC0001042", 1, "NRP + Polyketide", 36.0, 1041.0, 100.56306306306307, 1.3e-303], ["KUM80513.1", "hypothetical_protein", "BGC0001562", 1, "NRP", 36.0, 1040.0, 104.05405405405406, 3e-303], ["AJW76709.1", "DsaG", "BGC0001196", 1, "NRP", 36.0, 1038.0, 105.23648648648648, 1.5e-302], ["AEG64697.1", "LpmC", "BGC0000379", 1, "NRP", 38.0, 1034.0, 101.85810810810811, 2.1e-301], ["ACC81021.1", "non-ribosomal_peptide_synthetase", "BGC0001479", 1, "NRP", 42.0, 1034.0, 80.01126126126125, 2.1e-301], ["CDG17985.1", "Putative_Ornithine_racemase_(fragment)", "BGC0000464", 1, "NRP:Cyclic depsipeptide", 37.0, 1029.0, 102.59009009009009, 5.2e-300], ["CAE02631.1", "surfactin_synthetase_B_", "BGC0000433", 1, "NRP:Lipopeptide", 36.0, 1027.0, 101.40765765765767, 3.4e-299], ["AWI62628.1", "nonribosomal_peptide_synthetase", "BGC0001943", 1, "NRP", 37.0, 1025.0, 102.19594594594594, 7.6e-299], ["CAM56770.1", "", "BGC0000354", 1, "NRP", 37.0, 1025.0, 101.12612612612612, 9.9e-299], ["ACZ55942.1", "non-ribosomal_peptide_synthetase", "BGC0000302", 1, "NRP", 41.0, 1024.0, 80.12387387387388, 1.7e-298], ["AEH41794.1", "HrmP", "BGC0000374", 1, "NRP:Cyclic depsipeptide", 36.0, 1020.0, 103.60360360360362, 2.4e-297], ["WP_043882190.1", "non-ribosomal_peptide_synthetase", "BGC0001993", 1, "NRP", 32.0, 1020.0, 116.27252252252251, 3.2e-297], ["ALK27916.1", "non-ribosomal_peptide_synthase", "BGC0001233", 1, "NRP", 36.0, 1018.0, 102.759009009009, 1.2e-296], ["AJV88375.1", "MfnC", "BGC0001214", 1, "NRP", 36.0, 1016.0, 103.09684684684686, 4.6e-296], ["ABW00331.1", "amino_acid_adenylation_domain", "BGC0000333", 1, "NRP", 36.0, 1015.0, 101.06981981981981, 1.3e-295], ["KPN90369.1", "NunE", "BGC0001416", 1, "NRP", 34.0, 1012.0, 102.59009009009009, 8.7e-295], ["ATY37592.1", "BogE", "BGC0001532", 1, "NRP", 35.0, 1012.0, 102.25225225225225, 1.1e-294], ["AAU39360.1", "lichenysin_synthase_LchAB", "BGC0000381", 1, "NRP", 35.0, 1010.0, 101.12612612612612, 2.5e-294], ["ARU08074.1", "mlcL", "BGC0001448", 1, "NRP:Ca+-dependent lipopeptide", 37.0, 1008.0, 101.7454954954955, 1.3e-293], ["ALV86867.1", "Tlo21", "BGC0001406", 1, "NRP", 36.0, 1003.0, 102.81531531531532, 4e-292], ["BAV56270.1", "", "BGC0001657", 1, "NRP", 37.0, 1003.0, 102.64639639639638, 5.3e-292], ["AAX31557.1", "peptide_synthetase_1", "BGC0000336", 1, "NRP", 36.0, 1002.0, 103.5472972972973, 6.9e-292], ["WP_013184461.1", "non-ribosomal_peptide_synthetase", "BGC0001716", 1, "NRP", 35.0, 1001.0, 101.6891891891892, 2e-291], ["QED55421.1", "nonribosomal_peptide_synthetase", "BGC0001984", 1, "NRP", 36.0, 1001.0, 102.25225225225225, 2e-291], ["ABX37383.1", "amino_acid_adenylation_domain_protein", "BGC0000984", 1, "NRP + Polyketide", 35.0, 1000.0, 102.13963963963964, 3.4e-291], ["ABQ96384.2", "fusaricidin_synthetase", "BGC0001152", 1, "Polyketide + NRP:Lipopeptide", 36.0, 999.0, 100.56306306306307, 5.8e-291], ["ABM21572.1", "crpD", "BGC0000975", 1, "NRP + Polyketide", 37.0, 990.0, 89.41441441441441, 2.7e-288], ["EFL06865.1", "hypothetical_protein", "BGC0000300", 1, "NRP", 35.0, 990.0, 100.39414414414414, 3.5e-288], ["AJF34464.1", "Txo2", "BGC0001207", 1, "NRP", 39.0, 988.0, 82.9954954954955, 1e-287], ["ALV82356.1", "CDA_peptide_synthetase_I", "BGC0001370", 1, "NRP", 36.0, 987.0, 104.27927927927927, 3e-287], ["AEA30273.1", "peptide_synthetase", "BGC0000429", 1, "Polyketide + NRP:Cyclic depsipeptide", 36.0, 983.0, 102.59009009009009, 3.3e-286], ["AHH53507.1", "non-ribosomal_peptide_synthetase", "BGC0000439", 1, "NRP:Ca+-dependent lipopeptide", 36.0, 983.0, 101.7454954954955, 4.3e-286], ["ACZ55945.1", "non-ribosomal_peptide_synthetase", "BGC0000302", 1, "NRP", 41.0, 982.0, 80.46171171171171, 7.4e-286], ["APZ78692.1", "nonribosomal_peptide_synthetase", "BGC0001418", 1, "NRP:Cyclic depsipeptide + Polyketide:Iterative type I", 36.0, 981.0, 100.16891891891892, 2.1e-285], ["WP_084702182.1", "non-ribosomal_peptide_synthetase", "BGC0001211", 1, "NRP", 36.0, 980.0, 99.88738738738738, 2.8e-285], ["WP_015507661.1", "non-ribosomal_peptide_synthetase", "BGC0001792", 1, "NRP", 36.0, 980.0, 101.23873873873875, 3.7e-285], ["CAB38518.1", "CDA_peptide_synthetase_I_(CdaPs1)", "BGC0000315", 1, "NRP:Ca+-dependent lipopeptide", 35.0, 979.0, 105.85585585585586, 8.1e-285], ["AVI26390.1", "polyketide_synthase_/_nonribosomal_peptide_synthase_hybrid", "BGC0001800", 1, "NRP + Polyketide", 36.0, 978.0, 102.42117117117118, 1.4e-284], ["ATL73036.1", "amino_acid_adenylation_protein", "BGC0001807", 1, "NRP + Polyketide", 36.0, 977.0, 101.6891891891892, 3.1e-284], ["AAU34202.1", "mannopeptimycin_peptide_synthetase_MppA", "BGC0000388", 1, "NRP", 33.0, 977.0, 102.47747747747749, 4e-284], ["ALV86866.1", "Tlo20", "BGC0001406", 1, "NRP", 36.0, 976.0, 102.36486486486487, 5.3e-284], ["ABV79985.1", "ApnA", "BGC0000301", 1, "NRP", 39.0, 976.0, 80.01126126126125, 6.9e-284], ["AGN74885.1", "nonribosomal_peptide_synthetase", "BGC0000459", 1, "NRP:Cyclic depsipeptide + Polyketide:Trans-AT type I", 36.0, 975.0, 102.759009009009, 9e-284], ["WP_054234643.1", "non-ribosomal_peptide_synthetase", "BGC0002014", 1, "NRP + Polyketide", 35.0, 974.0, 102.759009009009, 2.6e-283], ["QBC75021.1", "non-ribosomal_peptide_synthetase", "BGC0001968", 1, "NRP", 35.0, 973.0, 103.15315315315314, 4.5e-283], ["ATO51563.1", "non-ribosomal_peptide_synthetase", "BGC0001796", 1, "NRP", 34.0, 971.0, 101.63288288288288, 1.7e-282], ["AJV88377.1", "MfnE", "BGC0001214", 1, "NRP", 35.0, 968.0, 103.15315315315314, 1.4e-281], ["QBG38782.1", "Atr21", "BGC0001975", 1, "NRP", 35.0, 968.0, 102.64639639639638, 1.9e-281], ["CBG75492.1", "putative_NRPS/siderophore_biosynthesis_protein", "BGC0000423", 1, "NRP", 36.0, 966.0, 101.52027027027026, 5.5e-281], ["ASX95241.1", "IlaS", "BGC0001620", 1, "Polyketide", 35.0, 965.0, 102.30855855855856, 9.3e-281], ["BBA20967.1", "nonribosomal_peptide_synthetase", "BGC0001763", 1, "NRP + Polyketide", 35.0, 965.0, 102.30855855855856, 9.3e-281], ["AAC06348.1", "bacitracin_synthetase_3", "BGC0000310", 1, "NRP", 34.0, 965.0, 100.9009009009009, 1.6e-280], ["ABS74208.1", "fengycin_synthetase_B", "BGC0001095", 1, "NRP", 34.0, 963.0, 101.57657657657657, 4.6e-280], ["APZ78715.1", "nonribosomal_peptide_synthetase", "BGC0001420", 1, "NRP:Cyclic depsipeptide + Polyketide:Iterative type I", 30.0, 961.0, 126.52027027027026, 1.8e-279], ["ATD51278.1", "nonribosomal_peptide_synthase", "BGC0001650", 1, "NRP", 34.0, 961.0, 105.40540540540539, 2.3e-279], ["AHD05678.1", "nonribosomal_peptide_ligase_subunit", "BGC0000402", 1, "NRP", 33.0, 959.0, 102.02702702702702, 8.7e-279], ["AIW58892.1", "non-ribosomal_peptide_synthetase", "BGC0001582", 1, "NRP", 35.0, 959.0, 101.91441441441442, 8.7e-279], ["EWS95124.1", "hypothetical_protein", "BGC0000306", 1, "NRP:Lipopeptide", 35.0, 958.0, 102.25225225225225, 1.5e-278], ["WP_013184596.1", "non-ribosomal_peptide_synthetase", "BGC0001825", 1, "NRP", 34.0, 957.0, 102.81531531531532, 2.5e-278], ["ARO38317.1", "nonribosomal_peptide_synthetase", "BGC0001560", 1, "NRP + Polyketide", 34.0, 956.0, 101.91441441441442, 5.6e-278], ["APZ78691.1", "nonribosomal_peptide_synthetase", "BGC0001418", 1, "NRP:Cyclic depsipeptide + Polyketide:Iterative type I", 30.0, 956.0, 126.63288288288288, 7.4e-278], ["AED90002.1", "non-ribosomal_peptide_synthetase_ThaA", "BGC0000443", 1, "NRP:Beta-lactam", 34.0, 954.0, 105.12387387387388, 2.8e-277], ["APZ78743.1", "nonribosomal_peptide_synthetase", "BGC0001422", 1, "NRP:Cyclic depsipeptide + Polyketide:Iterative type I", 30.0, 952.0, 126.8018018018018, 8.2e-277], ["APZ78755.1", "nonribosomal_peptide_synthetase", "BGC0001423", 1, "NRP:Cyclic depsipeptide + Polyketide:Iterative type I", 30.0, 952.0, 126.23873873873875, 8.2e-277], ["CAE15637.1", "", "BGC0001128", 1, "NRP", 35.0, 952.0, 103.20945945945945, 1.1e-276], ["APZ78703.1", "nonribosomal_peptide_synthetase", "BGC0001419", 1, "NRP:Cyclic depsipeptide + Polyketide:Iterative type I", 30.0, 951.0, 126.63288288288288, 1.8e-276], ["AQM37583.1", "nonribosomal_peptide_synthetase", "BGC0001424", 1, "NRP:Cyclic depsipeptide + Polyketide:Iterative type I", 30.0, 950.0, 126.46396396396395, 5.3e-276], ["APZ78679.1", "nonribosomal_peptide_synthetase", "BGC0001417", 1, "NRP:Cyclic depsipeptide + Polyketide:Iterative type I", 31.0, 948.0, 126.7454954954955, 1.2e-275], ["APZ78768.1", "nonribosomal_peptide_synthetase", "BGC0001425", 1, "NRP:Cyclic depsipeptide + Polyketide:Iterative type I", 31.0, 948.0, 126.57657657657657, 1.5e-275], ["ABH06369.2", "MassC", "BGC0000389", 1, "NRP:Cyclic depsipeptide", 34.0, 947.0, 101.29504504504506, 3.4e-275], ["APZ78808.1", "nonribosomal_peptide_synthetase", "BGC0001428", 1, "NRP:Cyclic depsipeptide + Polyketide:Iterative type I", 31.0, 946.0, 126.52027027027026, 4.5e-275], ["APZ78794.1", "nonribosomal_peptide_synthetase", "BGC0001427", 1, "NRP:Cyclic depsipeptide + Polyketide:Iterative type I", 30.0, 945.0, 126.7454954954955, 1e-274], ["APZ78704.1", "nonribosomal_peptide_synthetase", "BGC0001419", 1, "NRP:Cyclic depsipeptide + Polyketide:Iterative type I", 35.0, 945.0, 100.61936936936937, 1.7e-274], ["APZ78728.1", "nonribosomal_peptide_synthetase", "BGC0001421", 1, "NRP:Cyclic depsipeptide + Polyketide:Iterative type I", 30.0, 945.0, 126.8018018018018, 1.7e-274], ["APZ78855.1", "nonribosomal_peptide_synthetase", "BGC0001432", 1, "NRP:Cyclic depsipeptide + Polyketide:Iterative type I", 30.0, 944.0, 127.13963963963964, 2.9e-274], ["ADG27359.1", "peptide_synthetase", "BGC0000296", 1, "NRP", 30.0, 942.0, 125.0, 8.4e-274], ["APZ78781.1", "nonribosomal_peptide_synthetase", "BGC0001426", 1, "NRP:Cyclic depsipeptide + Polyketide:Iterative type I", 30.0, 942.0, 126.57657657657657, 1.1e-273], ["ABC87508.1", "NRPS_for_pipecolate_incorporation", "BGC0001011", 1, "NRP + Polyketide", 37.0, 940.0, 83.72747747747748, 4.2e-273], ["ctg1_orf19", "", "BGC0001013", 1, "NRP + Polyketide", 37.0, 940.0, 83.72747747747748, 4.2e-273], ["CAD29798.1", "peptide_synthetase", "BGC0001015", 1, "NRP + Polyketide", 33.0, 940.0, 103.5472972972973, 4.2e-273], ["AHF21229.1", "TriE", "BGC0000449", 1, "NRP", 35.0, 940.0, 97.3536036036036, 5.5e-273], ["AOA33123.1", "Nonribosomal_peptide_synthetase", "BGC0001346", 1, "NRP:Cyclic depsipeptide", 34.0, 938.0, 101.97072072072073, 1.2e-272], ["KPN93065.1", "NunD", "BGC0001416", 1, "NRP", 35.0, 936.0, 101.8018018018018, 7.9e-272], ["APZ78845.1", "nonribosomal_peptide_synthetase", "BGC0001431", 1, "NRP:Cyclic depsipeptide + Polyketide:Iterative type I", 30.0, 936.0, 126.97072072072073, 7.9e-272], ["CAG29031.1", "nonribosomal_peptide_synthetase_(modules_1_and_2)", "BGC0001023", 1, "NRP + Polyketide:Modular type I", 30.0, 935.0, 126.91441441441442, 1.8e-271], ["APZ78821.1", "nonribosomal_peptide_synthetase", "BGC0001429", 1, "NRP:Cyclic depsipeptide + Polyketide:Iterative type I", 30.0, 935.0, 126.91441441441442, 1.8e-271], ["AAZ23077.1", "peptide_synthetase", "BGC0000291", 1, "NRP", 35.0, 933.0, 104.11036036036036, 5.1e-271], ["AAF08796.1", "MycB", "BGC0001103", 1, "NRP + Polyketide", 37.0, 932.0, 82.48873873873875, 8.7e-271], ["AQH32485.1", "peptide_synthetase", "BGC0001667", 1, "NRP + Polyketide", 33.0, 932.0, 103.60360360360362, 8.7e-271], ["CAJ21198.2", "non-ribosomal_peptide_synthetase", "BGC0000297", 1, "NRP:Glycopeptide + Polyketide:Other + Saccharide:Hybrid/tailoring", 38.0, 932.0, 83.16441441441441, 1.1e-270], ["CDG17981.1", "Non-ribosomal_peptide_synthetase", "BGC0000464", 1, "NRP:Cyclic depsipeptide", 34.0, 932.0, 106.02477477477477, 1.1e-270], ["APZ78833.1", "nonribosomal_peptide_synthetase", "BGC0001430", 1, "NRP:Cyclic depsipeptide + Polyketide:Iterative type I", 30.0, 932.0, 126.6891891891892, 1.1e-270], ["AAO62587.1", "peptide_sythetase", "BGC0001016", 1, "NRP + Polyketide", 33.0, 929.0, 102.47747747747749, 7.4e-270], ["QED55423.1", "nonribosomal_peptide_synthetase", "BGC0001984", 1, "NRP", 34.0, 929.0, 104.11036036036036, 7.4e-270], ["AHZ34233.1", "CifB", "BGC0000323", 1, "NRP:Lipopeptide", 34.0, 928.0, 98.76126126126125, 1.3e-269], ["AEW31020.1", "plipastatin_synthetase", "BGC0000407", 1, "NRP", 33.0, 928.0, 101.52027027027026, 1.6e-269], ["ATY37589.1", "BogB", "BGC0001532", 1, "NRP", 34.0, 928.0, 101.18243243243244, 2.2e-269], ["AVI26392.1", "putative_nonribosomal_peptide_synthase", "BGC0001800", 1, "NRP + Polyketide", 36.0, 926.0, 93.52477477477478, 6.3e-269], ["ABJ97436.1", "MerP", "BGC0001012", 1, "NRP + Polyketide", 36.0, 924.0, 85.6981981981982, 3.1e-268], ["QED55422.1", "nonribosomal_peptide_synthetase", "BGC0001984", 1, "NRP", 35.0, 924.0, 98.98648648648648, 3.1e-268], ["CDG17987.1", "Putative_Ornithine_racemase_(fragment)", "BGC0000464", 1, "NRP:Cyclic depsipeptide", 34.0, 923.0, 104.84234234234233, 5.3e-268], ["PHM49485.1", "Amino_acid_adenylation", "BGC0001131", 1, "NRP", 34.0, 922.0, 104.95495495495494, 1.2e-267], ["AEP18656.1", "WAPS1", "BGC0000461", 1, "NRP", 34.0, 921.0, 102.81531531531532, 2.6e-267], ["AEA30274.1", "peptide_synthetase", "BGC0000429", 1, "Polyketide + NRP:Cyclic depsipeptide", 35.0, 920.0, 102.02702702702702, 4.5e-267], ["CAB15186.3", "siderophore_2,3-dihydroxybenzoate-glycine-threonine_trimeric_ester_bacillibactin_synthetase", "BGC0000309", 1, "NRP", 34.0, 918.0, 101.85810810810811, 1.3e-266], ["AAZ23075.1", "peptide_synthetase", "BGC0000291", 1, "NRP", 33.0, 916.0, 103.26576576576576, 6.5e-266], ["AEW31019.1", "plipastatin_synthetase", "BGC0000407", 1, "NRP", 33.0, 913.0, 102.25225225225225, 5.5e-265], ["AAY37653.1", "Amino_acid_adenylation", "BGC0000437", 1, "NRP", 33.0, 911.0, 102.759009009009, 1.6e-264], ["CDG17986.1", "Non-ribosomal_peptide_synthetase", "BGC0000464", 1, "NRP:Cyclic depsipeptide", 33.0, 911.0, 105.40540540540539, 2.7e-264], ["AHI59109.1", "locillomycin_synthase_B", "BGC0001005", 1, "NRP + Polyketide", 36.0, 908.0, 82.48873873873875, 2.3e-263], ["BAB69699.1", "iturin_A_synthetase_B", "BGC0001098", 1, "NRP + Polyketide", 37.0, 907.0, 82.2072072072072, 3e-263], ["ABS74180.1", "bacillomycin_D_synthetase_B", "BGC0001090", 1, "Polyketide + NRP:Lipopeptide", 36.0, 906.0, 82.48873873873875, 8.8e-263], ["AAO56329.1", "non-ribosomal_peptide_synthetase_SyfB", "BGC0000435", 1, "NRP", 35.0, 905.0, 91.49774774774775, 1.5e-262], ["WP_011146892.1", "non-ribosomal_peptide_synthetase", "BGC0001641", 1, "NRP", 33.0, 900.0, 103.82882882882882, 3.7e-261], ["AEI70245.1", "nonribosomal_peptide_synthetase_NRPS", "BGC0000401", 1, "NRP", 34.0, 900.0, 102.92792792792793, 4.8e-261], ["AFP87549.1", "NrpS", "BGC0001135", 1, "NRP", 34.0, 900.0, 103.94144144144144, 4.8e-261], ["EFE73313.1", "nonribosomal_peptide_synthetase", "BGC0000431", 1, "NRP:Cyclic depsipeptide", 35.0, 899.0, 103.09684684684686, 1.1e-260], ["BAO98812.1", "putative_nonribosomal_peptide_synthetase", "BGC0001002", 1, "NRP + Polyketide", 34.0, 898.0, 103.20945945945945, 1.8e-260], ["BBA21073.1", "putative_non-ribosomal_peptide_synthetase", "BGC0001740", 1, "NRP + Polyketide", 33.0, 895.0, 103.94144144144144, 1.5e-259], ["ctg1_orf1265", "", "BGC0001752", 1, "NRP", 33.0, 894.0, 102.64639639639638, 2.6e-259], ["CBJ90082.1", "Non_Ribosomal_peptide_synthetase_(-succinylbenzoate--CoA_ligase)", "BGC0001132", 1, "NRP", 34.0, 893.0, 104.22297297297298, 5.9e-259], ["ALG65318.1", "Cal18", "BGC0001297", 1, "NRP", 35.0, 891.0, 101.7454954954955, 2.9e-258], ["ALK27914.1", "non-ribosomal_peptide_synthase", "BGC0001233", 1, "NRP", 34.0, 890.0, 103.26576576576576, 3.8e-258], ["AGE11899.1", "nonribosomal_peptide_synthetase", "BGC0000366", 1, "NRP", 34.0, 889.0, 104.16666666666667, 8.5e-258], ["AFJ23826.1", "WLIP_synthetase_C", "BGC0001838", 1, "NRP", 34.0, 889.0, 90.990990990991, 1.1e-257], ["CDG17980.1", "Putative_Ornithine_racemase_(fragment)", "BGC0000464", 1, "NRP:Cyclic depsipeptide", 33.0, 888.0, 105.06756756756756, 2.5e-257], ["AET98905.1", "putative_non-ribosomal_peptide_synthetase", "BGC0000415", 1, "NRP", 30.0, 887.0, 125.73198198198199, 3.2e-257], ["BAV56271.1", "", "BGC0001657", 1, "NRP", 34.0, 886.0, 102.19594594594594, 5.5e-257], ["WP_015507662.1", "non-ribosomal_peptide_synthetase", "BGC0001792", 1, "NRP", 33.0, 886.0, 101.85810810810811, 7.2e-257], ["WP_050383084.1", "non-ribosomal_peptide_synthetase", "BGC0001451", 1, "NRP", 35.0, 886.0, 102.87162162162163, 9.4e-257], ["AED90003.1", "non-ribosomal_peptide_synthetase_ThaB", "BGC0000443", 1, "NRP:Beta-lactam", 33.0, 882.0, 105.01126126126125, 1e-255], ["AEP18655.1", "WAPS2", "BGC0000461", 1, "NRP", 33.0, 880.0, 103.60360360360362, 5.1e-255], ["AAF08795.1", "MycA", "BGC0001103", 1, "NRP + Polyketide", 36.0, 879.0, 81.36261261261262, 1.1e-254], ["AHZ34241.1", "CipD", "BGC0001389", 1, "NRP", 34.0, 875.0, 100.7882882882883, 1.3e-253], ["BBC83957.1", "nonribosomal_peptide_synthetase", "BGC0001636", 1, "NRP", 33.0, 873.0, 103.490990990991, 4.8e-253], ["ABS75232.1", "DhbF", "BGC0001185", 1, "NRP:NRP siderophore", 33.0, 872.0, 102.81531531531532, 1.4e-252], ["BAX90000.1", "Non-ribosomal_peptide_synthetase", "BGC0001628", 1, "NRP", 34.0, 872.0, 101.63288288288288, 1.4e-252], ["AIW82284.1", "PuwG", "BGC0001125", 1, "NRP + Polyketide", 40.0, 871.0, 73.2545045045045, 1.8e-252], ["BAI63289.1", "putative_non-ribosomal_peptide_synthetase", "BGC0000434", 1, "NRP", 29.0, 869.0, 126.35135135135135, 7e-252], ["CBJ79915.1", "putative_Phenylalanine_racemase_(ATP-hydrolyzing)", "BGC0001133", 1, "NRP", 33.0, 868.0, 103.65990990990991, 2e-251], ["ABS74209.1", "fengycin_synthetase_A", "BGC0001095", 1, "NRP", 33.0, 866.0, 101.57657657657657, 7.7e-251], ["ALK27915.1", "non-ribosomal_peptide_synthase", "BGC0001233", 1, "NRP", 33.0, 865.0, 103.77252252252251, 1.7e-250], ["ALV82388.1", "CDA_peptide_synthetase_III", "BGC0001370", 1, "NRP", 34.0, 864.0, 103.09684684684686, 2.2e-250], ["BAE98156.1", "putative_non-ribosomal_peptide_synthetase", "BGC0000339", 1, "NRP", 29.0, 864.0, 125.45045045045045, 3.8e-250], ["ATQ39428.1", "cyclosporin_C_synthetase", "BGC0001565", 1, "NRP", 33.0, 859.0, 102.42117117117118, 9.4e-249], ["WP_015507663.1", "non-ribosomal_peptide_synthase", "BGC0001792", 1, "NRP", 33.0, 857.0, 102.42117117117118, 2.7e-248], ["WP_047195042.1", "non-ribosomal_peptide_synthetase", "BGC0002003", 1, "NRP", 33.0, 851.0, 104.61711711711712, 2e-246], ["AHI59110.1", "locillomycin_synthase_C", "BGC0001005", 1, "NRP + Polyketide", 33.0, 851.0, 93.46846846846847, 3.3e-246], ["CAJ34375.1", "NRPS", "BGC0000445", 1, "NRP:Cyclic depsipeptide", 29.0, 850.0, 125.84459459459461, 5.7e-246], ["WP_003981346.1", "non-ribosomal_peptide_synthetase", "BGC0001813", 1, "NRP", 36.0, 849.0, 83.78378378378379, 1.3e-245], ["WP_054234617.1", "non-ribosomal_peptide_synthase", "BGC0002014", 1, "NRP + Polyketide", 33.0, 849.0, 102.30855855855856, 1.3e-245], ["CAM59606.1", "non-ribosomal_peptide_synthetase", "BGC0000297", 1, "NRP:Glycopeptide + Polyketide:Other + Saccharide:Hybrid/tailoring", 35.0, 848.0, 84.40315315315316, 2.2e-245], ["ABD65958.1", "nonribosomal_peptide_synthetase", "BGC0000341", 1, "NRP", 34.0, 848.0, 102.25225225225225, 2.2e-245], ["ACJ04424.1", "aureobasidin_A1_biosynthesis_complex", "BGC0000307", 1, "NRP", 32.0, 847.0, 103.71621621621621, 4.8e-245], ["BAB69698.1", "iturin_A_synthetase_A", "BGC0001098", 1, "NRP + Polyketide", 34.0, 844.0, 81.36261261261262, 4.1e-244], ["CAY48789.1", "putative_non-ribosomal_peptide_synthetase", "BGC0001312", 1, "NRP", 32.0, 844.0, 104.05405405405406, 4.1e-244], ["AEG64698.1", "LpmD", "BGC0000379", 1, "NRP", 33.0, 842.0, 103.77252252252251, 1.6e-243], ["ABS74181.1", "bacillomycin_D_synthetase_A_", "BGC0001090", 1, "Polyketide + NRP:Lipopeptide", 34.0, 841.0, 81.36261261261262, 3.5e-243], ["AEH41793.1", "HrmO", "BGC0000374", 1, "NRP:Cyclic depsipeptide", 34.0, 839.0, 99.77477477477478, 1e-242], ["ARU08075.1", "mlcM", "BGC0001448", 1, "NRP:Ca+-dependent lipopeptide", 33.0, 838.0, 100.22522522522523, 1.7e-242], ["WP_028678148.1", "non-ribosomal_peptide_synthetase", "BGC0001228", 1, "NRP:Cyclic depsipeptide", 29.0, 836.0, 124.60585585585586, 6.5e-242], ["AWI62626.1", "nonribosomal_peptide_synthetase", "BGC0001943", 1, "NRP", 39.0, 836.0, 75.73198198198197, 6.5e-242], ["BAX64247.1", "NRPS", "BGC0001623", 1, "NRP + Polyketide", 33.0, 833.0, 105.01126126126125, 5.5e-241], ["ANI24100.1", "nonribosomal_peptide_synthetase", "BGC0001235", 1, "NRP + Polyketide", 33.0, 828.0, 98.81756756756756, 1.8e-239], ["CAA60461.1", "pipecolate_incorporating_enzyme", "BGC0001040", 1, "NRP + Polyketide", 36.0, 826.0, 82.71396396396396, 1.2e-238], ["CAN89656.1", "putative_non-ribosomal_peptide_synthetase", "BGC0001070", 1, "NRP + Polyketide:Modular type I + Polyketide:Trans-AT type I", 32.0, 826.0, 103.94144144144144, 1.2e-238], ["AHD05679.1", "putative_non-ribosomal_peptide_ligase/_polyketide_synthase_hybrid", "BGC0000402", 1, "NRP", 35.0, 824.0, 81.19369369369369, 2.6e-238], ["AQI70_32580", "", "BGC0001561", 1, "NRP", 38.0, 821.0, 77.81531531531532, 2.8e-237], ["ALV86868.1", "Tlo22", "BGC0001406", 1, "NRP", 33.0, 821.0, 103.60360360360362, 3.7e-237], ["CAD70195.1", "non-ribosomal_peptide_synthetase", "BGC0001047", 1, "NRP + Polyketide", 32.0, 820.0, 102.47747747747749, 6.3e-237], ["CAJ34381.1", "NRPS_protein", "BGC0000445", 1, "NRP:Cyclic depsipeptide", 35.0, 818.0, 85.36036036036036, 2.4e-236], ["ACM68684.1", "AerB", "BGC0000298", 1, "NRP", 38.0, 816.0, 73.87387387387388, 9.1e-236], ["CAM02313.1", "putative_non-ribosomal_peptide_synthetase", "BGC0000349", 1, "NRP", 33.0, 815.0, 102.53378378378379, 1.6e-235], ["AHI59108.1", "locillomycin_synthase_A", "BGC0001005", 1, "NRP + Polyketide", 34.0, 814.0, 84.12162162162163, 2.7e-235], ["AJW65406.1", "nonribosomal_peptide_synthetase", "BGC0001195", 1, "NRP + Polyketide", 34.0, 814.0, 82.71396396396396, 3.5e-235], ["AHD05615.1", "putative_non-ribosomal_peptide_ligase/_polyketide_synthase_hybrid", "BGC0001033", 1, "NRP + Polyketide", 33.0, 809.0, 83.1081081081081, 1.5e-233], ["AAX31559.1", "peptide_synthetase_3", "BGC0000336", 1, "NRP", 33.0, 808.0, 103.26576576576576, 2.5e-233], ["DAB41477.1", "nonribosomal_peptide_synthetase", "BGC0001766", 1, "NRP", 33.0, 801.0, 101.52027027027026, 2.3e-231], ["CCM44336.1", "Nonribosomal_peptide_synthetase", "BGC0001056", 1, "NRP + Polyketide:Modular type I + Polyketide:PUFA synthase or related", 31.0, 800.0, 101.52027027027026, 4e-231], ["AQX14497.1", "monobactam_NRPS_scaffold_4", "BGC0001672", 1, "NRP", 30.0, 800.0, 103.490990990991, 5.2e-231], ["AEF33078.1", "dimodular_nonribosomal_peptide_synthetase", "BGC0001039", 1, "NRP + Polyketide", 33.0, 790.0, 103.09684684684686, 5.4e-228], ["ALG65319.1", "Cal17", "BGC0001297", 1, "NRP", 31.0, 787.0, 103.71621621621621, 5.9e-227], ["AAU34203.1", "mannopeptimycin_peptide_synthetase_MppB", "BGC0000388", 1, "NRP", 34.0, 785.0, 84.06531531531532, 1.7e-226], ["WP_019032753.1", "non-ribosomal_peptide_synthetase", "BGC0001331", 1, "NRP:Cyclic depsipeptide + Polyketide:Modular type I", 30.0, 782.0, 103.15315315315314, 1.1e-225], ["EJK79843.1", "amino_acid_adenylation_enzyme/thioester_reductase_family_protein", "BGC0000436", 1, "NRP", 31.0, 782.0, 102.47747747747749, 1.5e-225], ["AKP45399.1", "CysK", "BGC0001413", 1, "NRP", 34.0, 782.0, 82.82657657657657, 1.5e-225], ["ATU31794.1", "NRPS", "BGC0001814", 1, "NRP", 37.0, 781.0, 77.13963963963964, 3.3e-225], ["AGD80623.1", "non-ribosomal_peptide_synthetase", "BGC0000394", 1, "NRP", 31.0, 778.0, 101.40765765765767, 2.1e-224], ["WP_047197778.1", "non-ribosomal_peptide_synthetase", "BGC0002003", 1, "NRP", 31.0, 777.0, 104.33558558558558, 3.6e-224], ["CBJ79916.1", "putative_Ornithine_racemase", "BGC0001133", 1, "NRP", 30.0, 774.0, 103.77252252252251, 4e-223], ["BAH43869.1", "linear_pentadecapeptide_gramicidin_synthetase_LgrA", "BGC0000367", 1, "NRP", 35.0, 770.0, 77.87162162162163, 5.7e-222], ["AAN32981.1", "BarG", "BGC0000962", 1, "NRP + Polyketide:Modular type I", 28.0, 769.0, 127.98423423423424, 1.3e-221], ["WP_067426775.1", "non-ribosomal_peptide_synthetase", "BGC0001567", 1, "NRP", 32.0, 769.0, 102.98423423423424, 1.7e-221], ["WP_053065270.1", "non-ribosomal_peptide_synthetase", "BGC0001330", 1, "NRP:Cyclic depsipeptide + Polyketide:Modular type I", 30.0, 768.0, 102.87162162162163, 2.2e-221], ["AHH53506.1", "non-ribosomal_peptide_synthetase", "BGC0000439", 1, "NRP:Ca+-dependent lipopeptide", 32.0, 766.0, 103.82882882882882, 1.1e-220], ["AEW31021.1", "plipastatin_synthetase", "BGC0000407", 1, "NRP", 37.0, 764.0, 72.18468468468468, 4.1e-220], ["CAE14173.1", "hypothetical_protein", "BGC0000383", 1, "NRP + Polyketide:Modular type I", 29.0, 763.0, 102.759009009009, 9.2e-220], ["CBZ42146.1", "putative_non-ribosomal_peptide_synthetase", "BGC0001117", 1, "NRP", 35.0, 758.0, 82.71396396396396, 1.7e-218], ["AAY93354.1", "non-ribosomal_peptide_synthetase_PvdD", "BGC0000413", 1, "NRP", 33.0, 758.0, 89.41441441441441, 2.9e-218], ["AFJ14793.1", "PlpD", "BGC0000403", 1, "NRP", 33.0, 756.0, 83.61486486486487, 1.1e-217], ["QDF82254.1", "non-ribosomal_peptide_synthetase", "BGC0001980", 1, "NRP", 31.0, 755.0, 103.77252252252251, 2.5e-217], ["WP_107406787.1", "non-ribosomal_peptide_synthetase", "BGC0001567", 1, "NRP", 31.0, 753.0, 100.9572072072072, 7.3e-217], ["ANZ15840.1", "non-ribosomal_peptide_synthase/amino_acid_adenylation_enzyme", "BGC0001569", 1, "NRP", 36.0, 751.0, 78.94144144144144, 3.6e-216], ["BAC67534.2", "arthrofactin_synthetase_A", "BGC0000305", 1, "NRP:Lipopeptide", 31.0, 750.0, 103.65990990990991, 6.1e-216], ["CDE97356.1", "plipastatin_synthase_subunit_C", "BGC0001686", 1, "NRP", 28.0, 747.0, 101.40765765765767, 6.8e-215], ["AAF63833.1", "PstD", "BGC0000362", 1, "NRP", 35.0, 743.0, 79.22297297297297, 9.8e-214], ["WP_006051170.1", "non-ribosomal_peptide_synthetase", "BGC0001999", 1, "NRP", 30.0, 743.0, 108.16441441441442, 9.8e-214], ["PHM26613.1", "pyoverdine_synthetase_D", "BGC0001130", 1, "NRP + Polyketide", 30.0, 742.0, 106.81306306306307, 2.2e-213], ["AHZ20781.1", "non-ribosomal_peptide_synthase", "BGC0000369", 1, "NRP + Saccharide:Hybrid/tailoring", 29.0, 741.0, 102.87162162162163, 2.9e-213], ["CAE52339.1", "Polyketide_non-ribosomal_peptide_synthase", "BGC0001088", 1, "NRP + Polyketide", 34.0, 738.0, 81.13738738738738, 3.2e-212], ["ABD14711.1", "cesA", "BGC0000320", 1, "NRP:Cyclic depsipeptide", 36.0, 737.0, 68.58108108108108, 7e-212], ["BAF50711.1", "non_ribosomal_peptide_synthetase_for_virginiamycin_S", "BGC0001116", 1, "NRP + Polyketide", 30.0, 734.0, 103.71621621621621, 4.6e-211], ["KFL51883.1", "amino_acid_adenylation_protein", "BGC0001711", 1, "NRP + Polyketide", 33.0, 733.0, 82.31981981981981, 7.8e-211], ["AJW76711.1", "DsaI", "BGC0001196", 1, "NRP", 36.0, 733.0, 79.16666666666666, 1e-210], ["CAL80821.1", "sylD-like_NRPS/PKS", "BGC0000997", 1, "NRP + Polyketide", 30.0, 732.0, 102.19594594594594, 2.3e-210], ["ctg1_orf20", "", "BGC0001767", 1, "NRP", 34.0, 730.0, 83.16441441441441, 6.6e-210], ["AGZ03651.1", "sevB", "BGC0000426", 1, "NRP", 26.0, 730.0, 128.26576576576576, 8.6e-210], ["AEU11006.1", "NpnB", "BGC0001029", 1, "NRP + Polyketide", 34.0, 728.0, 82.88288288288288, 1.9e-209], ["ABA73954.1", "putative_non-ribosomal_peptide_synthetase", "BGC0001842", 1, "NRP:Lipopeptide", 30.0, 728.0, 103.82882882882882, 3.3e-209], ["AAF00958.1", "mcyE", "BGC0001017", 1, "NRP + Polyketide:Modular type I", 32.0, 727.0, 82.82657657657657, 5.6e-209], ["ABS74207.1", "fengycin_synthetase_C", "BGC0001095", 1, "NRP", 36.0, 727.0, 69.36936936936937, 5.6e-209], ["AHZ20774.1", "non-ribosomal_peptide_synthase", "BGC0000369", 1, "NRP + Saccharide:Hybrid/tailoring", 29.0, 726.0, 103.15315315315314, 9.5e-209], ["CCM44337.1", "Nonribosomal_peptide_synthetase", "BGC0001056", 1, "NRP + Polyketide:Modular type I + Polyketide:PUFA synthase or related", 31.0, 725.0, 104.05405405405406, 1.6e-208], ["AAS98786.1", "nonribosomal_peptide_synthetase", "BGC0001001", 1, "NRP + Polyketide", 42.0, 723.0, 57.60135135135135, 6.2e-208], ["AAT09804.1", "NocA", "BGC0000395", 1, "NRP", 30.0, 723.0, 105.74324324324324, 8e-208], ["KFH48607.1", "N-like_protein", "BGC0000317", 1, "NRP", 30.0, 722.0, 104.39189189189189, 1.8e-207], ["ATP76239.1", "NdaF", "BGC0001705", 1, "NRP + Polyketide", 31.0, 721.0, 82.43243243243244, 3.1e-207], ["CAD29794.1", "peptide_synthetase", "BGC0001015", 1, "NRP + Polyketide", 32.0, 718.0, 82.71396396396396, 2e-206], ["BAX89998.1", "Non-ribosomal_peptide_synthetase", "BGC0001628", 1, "NRP", 30.0, 718.0, 102.02702702702702, 2.6e-206], ["AOA33121.1", "Nonribosomal_peptide_synthetase", "BGC0001346", 1, "NRP:Cyclic depsipeptide", 30.0, 718.0, 103.32207207207207, 3.4e-206], ["AFH75328.1", "nonribosomal_peptide_synthetase", "BGC0000398", 1, "NRP:Cyclic depsipeptide", 31.0, 717.0, 103.5472972972973, 4.4e-206], ["AKP45395.1", "CysG", "BGC0001413", 1, "NRP", 35.0, 715.0, 80.01126126126125, 2.2e-205], ["ACZ55946.1", "non-ribosomal_peptide_synthetase", "BGC0000302", 1, "NRP", 39.0, 714.0, 57.71396396396396, 4.9e-205], ["AAC68816.1", "FK506_peptide_synthetase", "BGC0000353", 1, "NRP", 33.0, 714.0, 81.41891891891892, 4.9e-205], ["AAO62582.1", "polyketide_synthase_peptide_sythetase_fusion_protein", "BGC0001016", 1, "NRP + Polyketide", 31.0, 713.0, 82.37612612612612, 6.4e-205], ["WP_044618979.1", "non-ribosomal_peptide_synthetase", "BGC0001791", 1, "NRP", 29.0, 710.0, 103.490990990991, 7e-204], ["AQH32481.1", "hybrid_polyketide_synthase/peptide_synthetase", "BGC0001667", 1, "NRP + Polyketide", 30.0, 708.0, 84.8536036036036, 3.5e-203], ["WP_041826607.1", "non-ribosomal_peptide_synthetase", "BGC0001792", 1, "NRP", 27.0, 705.0, 128.32207207207207, 1.7e-202], ["AAY91419.3", "non-ribosomal_peptide_synthetase_OfaA", "BGC0000399", 1, "NRP:Cyclic depsipeptide", 30.0, 703.0, 103.65990990990991, 1.1e-201], ["AHD05621.1", "non-ribosomal_peptide_ligase_domain_protein", "BGC0001033", 1, "NRP + Polyketide", 26.0, 701.0, 120.21396396396395, 4.3e-201], ["WP_064118561.1", "non-ribosomal_peptide_synthetase", "BGC0001509", 1, "NRP", 30.0, 700.0, 103.32207207207207, 7.3e-201], ["AAF00962.1", "mcyC", "BGC0001017", 1, "NRP + Polyketide:Modular type I", 40.0, 699.0, 57.038288288288285, 1.2e-200], ["ATP76244.1", "NdaB", "BGC0001705", 1, "NRP + Polyketide", 41.0, 698.0, 56.70045045045045, 2.1e-200], ["ABA73955.1", "putative_non-ribosomal_peptide_synthetase", "BGC0001842", 1, "NRP:Lipopeptide", 29.0, 697.0, 103.20945945945945, 6.2e-200], ["AHZ34232.1", "CifA", "BGC0000323", 1, "NRP:Lipopeptide", 30.0, 696.0, 103.43468468468468, 8.1e-200], ["AEG64696.1", "LpmB", "BGC0000379", 1, "NRP", 34.0, 696.0, 83.78378378378379, 1.4e-199], ["ABL74940.1", "NRPS", "BGC0001048", 1, "NRP:Glycopeptide + Polyketide:Modular type I + Saccharide:Hybrid/tailoring", 30.0, 694.0, 103.94144144144144, 4e-199], ["AHZ20773.1", "non-ribosomal_peptide_synthase", "BGC0000369", 1, "NRP + Saccharide:Hybrid/tailoring", 35.0, 692.0, 73.76126126126125, 2e-198], ["AQH32486.1", "peptide_synthetase", "BGC0001667", 1, "NRP + Polyketide", 39.0, 691.0, 56.41891891891891, 2.6e-198], ["AEC14346.1", "nonribosomal_peptide_synthetase", "BGC0000377", 1, "NRP", 31.0, 691.0, 72.86036036036036, 4.4e-198], ["AGM14933.1", "xantholysin_synthetase_B", "BGC0000463", 1, "NRP:Lipopeptide", 31.0, 691.0, 103.15315315315314, 4.4e-198], ["WP_051206727.1", "non-ribosomal_peptide_synthetase", "BGC0001467", 1, "NRP:Cyclic depsipeptide + Polyketide:Modular type I", 46.0, 691.0, 48.93018018018018, 4.4e-198], ["AIW82282.1", "PuwE", "BGC0001125", 1, "NRP + Polyketide", 39.0, 690.0, 57.0945945945946, 5.8e-198], ["AOA33122.1", "Nonribosomal_peptide_synthetase", "BGC0001346", 1, "NRP:Cyclic depsipeptide", 29.0, 690.0, 104.22297297297298, 7.5e-198], ["AWI62627.1", "nonribosomal_peptide_synthetase", "BGC0001943", 1, "NRP", 30.0, 690.0, 101.40765765765767, 7.5e-198], ["AXN93580.1", "PuwE", "BGC0001950", 1, "NRP", 39.0, 689.0, 56.86936936936937, 1.3e-197], ["AXN93589.1", "PuwE", "BGC0001951", 1, "NRP", 39.0, 689.0, 56.86936936936937, 1.3e-197], ["AEO14744.1", "NdaB", "BGC0000396", 1, "NRP", 40.0, 686.0, 56.81306306306306, 1.4e-196], ["ACM79812.1", "ZmaQ", "BGC0001059", 1, "NRP + Polyketide", 37.0, 686.0, 68.52477477477478, 1.4e-196], ["BAD55611.1", "putative_non-ribosomal_peptide_synthetase", "BGC0001027", 1, "NRP + Polyketide", 31.0, 685.0, 85.58558558558559, 3.2e-196], ["WP_030498977.1", "hypothetical_protein", "BGC0001327", 1, "NRP:Cyclic depsipeptide + Polyketide:Modular type I", 32.0, 684.0, 84.57207207207207, 5.4e-196], ["WP_013310342.1", "non-ribosomal_peptide_synthetase", "BGC0001993", 1, "NRP", 35.0, 681.0, 75.16891891891892, 2.7e-195], ["AYA44686.1", "icosalide_NRPS", "BGC0001833", 1, "NRP:Lipopeptide", 37.0, 681.0, 58.55855855855856, 2.7e-195], ["CZT62785.1", "Non-ribosomal_peptide_synthase,_involved_in_Hassallidin_biosynthesis", "BGC0001614", 1, "NRP", 32.0, 678.0, 82.60135135135135, 2.3e-194], ["WP_039806856.1", "non-ribosomal_peptide_synthetase", "BGC0002001", 1, "NRP + Polyketide", 41.0, 676.0, 56.25, 1.5e-193], ["AAK57184.1", "MxaA", "BGC0001022", 1, "NRP + Polyketide", 40.0, 674.0, 57.31981981981982, 4.3e-193], ["AAO56328.1", "non-ribosomal_peptide_synthetase_SyfA", "BGC0000435", 1, "NRP", 30.0, 674.0, 104.72972972972974, 5.6e-193], ["ARU08073.1", "mlcK", "BGC0001448", 1, "NRP:Ca+-dependent lipopeptide", 33.0, 671.0, 81.47522522522522, 2.8e-192], ["QDF82255.1", "non-ribosomal_peptide_synthetase", "BGC0001980", 1, "NRP", 29.0, 671.0, 103.32207207207207, 4.7e-192], ["BAC67535.1", "arthrofactin_synthetase_B", "BGC0000305", 1, "NRP:Lipopeptide", 29.0, 668.0, 103.04054054054055, 3.1e-191], ["WP_018540603.1", "non-ribosomal_peptide_synthetase", "BGC0001332", 1, "NRP + Polyketide", 40.0, 668.0, 56.531531531531535, 3.1e-191], ["KFL51887.1", "amino_acid_adenylation_protein", "BGC0001711", 1, "NRP + Polyketide", 34.0, 667.0, 72.57882882882883, 6.8e-191], ["AFL68053.1", "amino_acid_adenylation_enzyme/thioester_reductase_family_protein", "BGC0001524", 1, "NRP + Polyketide", 28.0, 666.0, 98.02927927927928, 1.2e-190], ["CAJ18237.2", "non-ribosomal_peptide_synthetase_B", "BGC0000354", 1, "NRP", 32.0, 665.0, 85.97972972972973, 2e-190], ["AGC45618.1", "non-ribosomal_peptide_synthetase", "BGC0001394", 1, "NRP + Polyketide", 40.0, 665.0, 57.31981981981982, 2e-190], ["AAF00960.1", "mcyA", "BGC0001017", 1, "NRP + Polyketide:Modular type I", 27.0, 663.0, 115.259009009009, 9.9e-190], ["AQW44894.1", "non-ribosomal_peptide_synthetase", "BGC0001737", 1, "NRP + Polyketide", 40.0, 663.0, 57.20720720720721, 9.9e-190], ["AAZ03550.1", "McnA", "BGC0000332", 1, "NRP", 38.0, 662.0, 57.71396396396396, 1.7e-189], ["WP_064118560.1", "non-ribosomal_peptide_synthetase", "BGC0001509", 1, "NRP", 29.0, 662.0, 103.04054054054055, 2.2e-189], ["ABL74945.1", "NRPS", "BGC0001048", 1, "NRP:Glycopeptide + Polyketide:Modular type I + Saccharide:Hybrid/tailoring", 28.0, 661.0, 104.39189189189189, 3.8e-189], ["CAK15815.1", "putative_non_ribosomal_peptide_synthetase", "BGC0000344", 1, "NRP", 30.0, 659.0, 103.37837837837837, 1.4e-188], ["KPN93063.1", "NupA", "BGC0001416", 1, "NRP", 30.0, 658.0, 104.89864864864865, 3.2e-188], ["CAQ34921.1", "nonribosomal_peptide_synthetase", "BGC0000986", 1, "NRP + Polyketide", 38.0, 657.0, 57.939189189189186, 7.1e-188], ["CAD29799.1", "microcystin_synthetase", "BGC0001015", 1, "NRP + Polyketide", 38.0, 656.0, 56.531531531531535, 9.2e-188], ["AFH75321.1", "nonribosomal_peptide_synthetase", "BGC0000425", 1, "NRP:Cyclic depsipeptide", 29.0, 656.0, 103.490990990991, 1.2e-187], ["ABD14712.1", "cesB", "BGC0000320", 1, "NRP:Cyclic depsipeptide", 38.0, 653.0, 58.61486486486487, 1.3e-186], ["CBD77749.1", "non-ribosomal_peptide_synthetase", "BGC0000974", 1, "NRP + Polyketide", 34.0, 650.0, 75.33783783783784, 8.7e-186], ["AIR74925.1", "non-ribosomal_peptide_synthetase", "BGC0001559", 1, "RiPP", 34.0, 650.0, 75.33783783783784, 8.7e-186], ["AEC14347.1", "nonribosomal_peptide_synthetase", "BGC0000377", 1, "NRP", 32.0, 649.0, 68.97522522522522, 1.1e-185], ["EDY47118.1", "N-(5-amino-5-carboxypentanoyl)-L-cysteinyl-D-_valine_synthase", "BGC0000319", 1, "NRP:Beta-lactam", 29.0, 649.0, 102.7027027027027, 1.5e-185], ["CCJ67638.1", "TaaC", "BGC0000447", 1, "NRP:Lipopeptide", 29.0, 648.0, 104.05405405405406, 2.5e-185], ["ABM21571.1", "crpC", "BGC0000975", 1, "NRP + Polyketide", 28.0, 648.0, 103.94144144144144, 3.3e-185], ["AHB82072.1", "non_ribosomal_peptide_synthetase/polyketide_synthase", "BGC0001231", 1, "NRP + Polyketide:Modular type I", 39.0, 647.0, 57.0945945945946, 5.6e-185], ["ABL74936.1", "NRPS", "BGC0001048", 1, "NRP:Glycopeptide + Polyketide:Modular type I + Saccharide:Hybrid/tailoring", 28.0, 647.0, 103.26576576576576, 7.3e-185], ["CAQ43084.1", "non_ribosomal_polypeptide_synthetase", "BGC0000970", 1, "NRP + Polyketide:Modular type I", 37.0, 644.0, 58.50225225225225, 4.8e-184], ["AHZ34239.1", "CipB", "BGC0001389", 1, "NRP", 29.0, 643.0, 104.16666666666667, 8.1e-184], ["ABW17375.1", "PsoA", "BGC0000411", 1, "NRP", 28.0, 643.0, 103.71621621621621, 1.4e-183], ["WP_013184464.1", "non-ribosomal_peptide_synthetase", "BGC0001716", 1, "NRP", 30.0, 642.0, 92.62387387387388, 2.4e-183], ["ADJ63842.1", "Serobactin_synthetase", "BGC0000424", 1, "NRP:NRP siderophore", 31.0, 641.0, 89.92117117117117, 3.1e-183], ["BAH22762.1", "nonribosomal_peptide_synthetase", "BGC0001018", 1, "NRP + Polyketide", 37.0, 641.0, 58.55855855855856, 3.1e-183], ["AHZ34238.1", "CipA", "BGC0001389", 1, "NRP", 30.0, 638.0, 104.78603603603605, 2.6e-182], ["AAF99707.2", "syringopeptin_synthetase", "BGC0000438", 1, "NRP", 29.0, 638.0, 104.78603603603605, 3.4e-182], ["BBD17759.1", "non-ribosomal_peptide_synthetase", "BGC0001919", 1, "NRP + Polyketide", 32.0, 635.0, 82.48873873873875, 2.9e-181], ["ADG27358.1", "peptide_synthetase", "BGC0000296", 1, "NRP", 34.0, 634.0, 71.11486486486487, 3.8e-181], ["CCJ67636.1", "TaaA", "BGC0000447", 1, "NRP:Lipopeptide", 28.0, 633.0, 105.2927927927928, 8.4e-181], ["WP_030498974.1", "tyrocidine_synthase_3", "BGC0001327", 1, "NRP:Cyclic depsipeptide + Polyketide:Modular type I", 38.0, 633.0, 56.64414414414415, 1.4e-180], ["OLZ52456.1", "non-ribosomal_peptide_synthetase", "BGC0001462", 1, "NRP:Glycopeptide", 31.0, 633.0, 83.61486486486487, 1.4e-180], ["APU91750.1", "Non-Ribosomal_Peptide_Synthetase", "BGC0001806", 1, "NRP", 28.0, 632.0, 105.12387387387388, 1.9e-180], ["CAM56771.1", "", "BGC0000354", 1, "NRP", 38.0, 631.0, 59.51576576576577, 5.4e-180], ["CAQ71829.1", "non_ribosomal_peptide_synthase,_antibiotic_synthesis;_contains_4_condensation_domains,_3_AMP-acid_ligases_II_domains,_3_PP-binding,_Phosphopantetheine_attachment_site_and_a_putative_thioesterase_domain", "BGC0001189", 1, "NRP", 32.0, 630.0, 83.72747747747748, 7.1e-180], ["QED88055.1", "nonribosomal_peptide_synthetase", "BGC0001967", 1, "NRP", 36.0, 630.0, 59.45945945945946, 7.1e-180], ["AFH75320.1", "nonribosomal_peptide_synthetase", "BGC0000425", 1, "NRP:Cyclic depsipeptide", 28.0, 629.0, 104.5608108108108, 1.2e-179], ["AHZ34242.1", "CipE", "BGC0001389", 1, "NRP", 29.0, 629.0, 104.11036036036036, 1.2e-179], ["AEI58867.1", "peptide_synthetase", "BGC0000455", 1, "NRP", 31.0, 629.0, 83.22072072072072, 2.1e-179], ["EWM63002.1", "non-ribosomal_peptide_synthetase", "BGC0001328", 1, "NRP:Cyclic depsipeptide + Polyketide:Modular type I", 38.0, 628.0, 56.64414414414415, 2.7e-179], ["AIE77060.1", "peptide_synthetase_module_7", "BGC0000418", 1, "NRP", 31.0, 626.0, 83.55855855855856, 1.3e-178], ["AAO72424.1", "syringopeptin_synthetase_B", "BGC0000438", 1, "NRP", 29.0, 626.0, 104.72972972972974, 1.3e-178], ["CDF96614.1", "NRPS", "BGC0001149", 1, "NRP:Lipopeptide + Saccharide:Hybrid/tailoring", 28.0, 626.0, 103.37837837837837, 1.3e-178], ["EWM63005.1", "linear_gramicidin_synthetase_LgrC", "BGC0001328", 1, "NRP:Cyclic depsipeptide + Polyketide:Modular type I", 41.0, 625.0, 48.42342342342342, 2.3e-178], ["AAY37654.1", "Amino_acid_adenylation", "BGC0000437", 1, "NRP", 29.0, 625.0, 104.72972972972974, 3e-178], ["EME52988.1", "amino_acid_adenylation_protein", "BGC0001460", 1, "NRP:Glycopeptide", 31.0, 624.0, 83.22072072072072, 3.9e-178], ["AAO62586.1", "peptide_sythetase", "BGC0001016", 1, "NRP + Polyketide", 31.0, 624.0, 82.9391891891892, 5.1e-178], ["WP_052165466.1", "non-ribosomal_peptide_synthetase", "BGC0001327", 1, "NRP:Cyclic depsipeptide + Polyketide:Modular type I", 41.0, 624.0, 48.42342342342342, 5.1e-178], ["AXN93601.1", "PuwE", "BGC0001952", 1, "NRP", 37.0, 623.0, 57.376126126126124, 1.1e-177], ["KPN93064.1", "NupB", "BGC0001416", 1, "NRP", 28.0, 622.0, 104.39189189189189, 2.5e-177], ["CAD91211.1", "putative_non-ribosomal_peptide_synthetase,_module_7", "BGC0000289", 1, "NRP:Glycopeptide + Saccharide:Hybrid/tailoring", 31.0, 621.0, 83.78378378378379, 4.3e-177], ["MAA_10043", "non-ribosomal_peptide_synthetase", "BGC0000337", 1, "NRP", 26.0, 621.0, 126.18243243243244, 4.3e-177], ["CAE52334.1", "non-ribosomal_peptide_synthase", "BGC0001088", 1, "NRP + Polyketide", 32.0, 621.0, 75.11261261261262, 4.3e-177], ["AXN93613.1", "PuwE", "BGC0001953", 1, "NRP", 37.0, 621.0, 57.488738738738746, 5.6e-177], ["AYJ71721.1", "non-ribosomal_peptide_synthetase", "BGC0001942", 1, "NRP + Polyketide", 30.0, 620.0, 83.22072072072072, 9.6e-177], ["ANY58984.1", "non-ribosomal_synthetase", "BGC0001615", 1, "NRP", 36.0, 619.0, 57.65765765765766, 1.3e-176], ["AZH23822.1", "MgiJ", "BGC0001971", 1, "NRP + Polyketide", 41.0, 617.0, 50.22522522522522, 6.2e-176], ["AAP92491.1", "nonribosomal_peptide_synthetase", "BGC0000458", 1, "NRP", 30.0, 616.0, 81.58783783783784, 1.1e-175], ["BAV57443.1", "NRPS_(C-A-PCP-TE)", "BGC0001912", 1, "NRP", 37.0, 616.0, 58.72747747747747, 1.8e-175], ["ABD65957.1", "nonribosomal_peptide_synthetase", "BGC0000341", 1, "NRP", 32.0, 615.0, 80.51801801801803, 3.1e-175], ["AHB38515.1", "non-ribosomal_peptide_synthetase", "BGC0000345", 1, "NRP + Polyketide:Modular type I", 29.0, 614.0, 94.65090090090091, 5.3e-175], ["ACM79806.1", "ZmaB", "BGC0001059", 1, "NRP + Polyketide", 36.0, 614.0, 54.44819819819819, 5.3e-175], ["ABR67744.1", "CmnA", "BGC0000316", 1, "NRP", 29.0, 613.0, 92.0608108108108, 9e-175], ["AQX14499.1", "monobactam_NRPS_scaffold_1", "BGC0001672", 1, "NRP", 35.0, 612.0, 56.47522522522522, 2.6e-174], ["AQH32484.1", "peptide_synthetase", "BGC0001667", 1, "NRP + Polyketide", 30.0, 611.0, 83.78378378378379, 4.5e-174], ["AAZ23078.1", "peptide_synthetase", "BGC0000291", 1, "NRP", 37.0, 611.0, 59.23423423423423, 5.8e-174], ["RAT94090.1", "NRPS", "BGC0001469", 1, "NRP", 28.0, 611.0, 102.08333333333333, 5.8e-174], ["WP_013184322.1", "non-ribosomal_peptide_synthetase", "BGC0001692", 1, "NRP", 31.0, 609.0, 76.35135135135135, 1.7e-173], ["AIG79240.1", "Hypothetical_protein", "BGC0000419", 1, "Saccharide + NRP:Glycopeptide", 31.0, 609.0, 83.50225225225225, 2.2e-173], ["CAD29797.1", "peptide_synthetase", "BGC0001015", 1, "NRP + Polyketide", 31.0, 607.0, 85.8108108108108, 4.9e-173], ["EFE73312.1", "nonribosomal_peptide_synthetase", "BGC0000431", 1, "NRP:Cyclic depsipeptide", 29.0, 607.0, 107.09459459459461, 6.4e-173], ["AKA59436.1", "non-ribosomal_peptide_synthetase", "BGC0001202", 1, "NRP + Polyketide", 27.0, 606.0, 97.97297297297297, 1.4e-172], ["AGS77310.1", "NRPS_module_7", "BGC0001178", 1, "NRP:Glycopeptide", 30.0, 605.0, 84.23423423423422, 2.4e-172], ["AAG02355.1", "peptide_synthetase_NRPS9-8", "BGC0000963", 1, "NRP:Glycopeptide + Polyketide:Modular type I + Saccharide:Hybrid/tailoring", 29.0, 605.0, 103.94144144144144, 3.2e-172], ["OKA09425.1", "non-ribosomal_peptide_synthetase", "BGC0001459", 1, "NRP:Glycopeptide", 30.0, 603.0, 83.9527027027027, 1.2e-171], ["CAG15012.1", "peptide_synthetase,_module_7", "BGC0000441", 1, "NRP", 30.0, 602.0, 84.12162162162163, 1.6e-171], ["ABD65956.1", "nonribosomal_peptide_synthetase", "BGC0000341", 1, "NRP", 37.0, 601.0, 58.108108108108105, 6e-171], ["ABW17376.1", "PsoB", "BGC0000411", 1, "NRP", 29.0, 601.0, 103.43468468468468, 6e-171], ["CAE53353.1", "non-ribosomal_peptide_synthetase", "BGC0000440", 1, "NRP:Glycopeptide", 30.0, 601.0, 84.12162162162163, 6e-171], ["AAY91420.2", "non-ribosomal_peptide_synthetase_OfaB", "BGC0000399", 1, "NRP:Cyclic depsipeptide", 29.0, 600.0, 104.67342342342343, 7.9e-171], ["AYA22333.1", "KerD", "BGC0001955", 1, "Other", 31.0, 598.0, 83.50225225225225, 3.9e-170], ["ADL64235.1", "aureusimine_non-ribosomal_peptide_synthetase", "BGC0000308", 1, "NRP", 29.0, 597.0, 81.08108108108108, 5.1e-170], ["AAM80536.1", "StaD", "BGC0000290", 1, "NRP:Glycopeptide", 30.0, 597.0, 83.38963963963964, 6.7e-170], ["CAJ46691.1", "non-ribosomal_peptide_synthase", "BGC0000969", 1, "NRP:Cyclic depsipeptide + Polyketide:Modular type I", 37.0, 597.0, 57.770270270270274, 8.7e-170], ["OLZ50886.1", "non-ribosomal_peptide_synthetase", "BGC0001461", 1, "NRP:Glycopeptide", 31.0, 597.0, 83.50225225225225, 8.7e-170], ["CAJ96472.1", "non-ribosomal_peptide_synthetase", "BGC0000330", 1, "NRP:NRP siderophore", 30.0, 596.0, 83.61486486486487, 1.5e-169], ["DAB41478.1", "nonribosomal_peptide_synthetase", "BGC0001766", 1, "NRP", 33.0, 595.0, 72.01576576576578, 3.3e-169], ["PHM26612.1", "pvdj", "BGC0001130", 1, "NRP + Polyketide", 30.0, 594.0, 79.61711711711712, 5.6e-169], ["ABV79988.1", "ApnD", "BGC0000301", 1, "NRP", 43.0, 591.0, 43.75, 3.7e-168], ["CAJ76290.1", "putative_non-ribosomal_peptide_synthase", "BGC0000972", 1, "NRP + Polyketide:Modular type I + Polyketide:Trans-AT type I", 27.0, 591.0, 102.13963963963964, 3.7e-168], ["AGN74876.1", "nonribosomal_peptide_synthetase", "BGC0000459", 1, "NRP:Cyclic depsipeptide + Polyketide:Trans-AT type I", 29.0, 591.0, 101.7454954954955, 4.8e-168], ["CAQ71828.1", "non_ribosomal_peptide_synthase,_antibiotic_synthesis;_contains_3_condensation_domains,_2_AMP-acid_ligases_II_domains,_2_PP-binding,_Phosphopantetheine_attachment_site", "BGC0001189", 1, "NRP", 26.0, 589.0, 128.04054054054055, 1.8e-167], ["ABI26079.1", "OciC", "BGC0000331", 1, "NRP", 43.0, 588.0, 44.36936936936937, 3.1e-167], ["AAZ03554.1", "McnE", "BGC0000332", 1, "NRP", 42.0, 587.0, 44.08783783783784, 5.3e-167], ["antaC", "NRPS", "BGC0001455", 1, "NRP + Polyketide", 31.0, 587.0, 82.48873873873875, 5.3e-167], ["BAP27942.1", "nonribosomal_peptide_synthetase", "BGC0001085", 1, "NRP + Terpene", 37.0, 586.0, 57.60135135135135, 2e-166], ["WP_016638471.1", "non-ribosomal_peptide_synthetase", "BGC0001519", 1, "NRP + Polyketide", 37.0, 586.0, 56.25, 2e-166], ["BAH22765.1", "nonribosomal_peptide_synthetase", "BGC0001018", 1, "NRP + Polyketide", 42.0, 585.0, 44.08783783783784, 3.4e-166], ["XP_003044554.1", "hypothetical_protein", "BGC0001768", 1, "NRP", 28.0, 585.0, 105.57432432432432, 3.4e-166], ["AID65225.1", "nonribosomal_peptide_synthetase", "BGC0000335", 1, "NRP", 33.0, 584.0, 70.4391891891892, 4.5e-166], ["CAG23960.2", "hybrid_NRPS/PKS_protein", "BGC0001089", 1, "Polyketide + NRP", 34.0, 584.0, 57.82657657657657, 4.5e-166], ["AFK57212.1", "DidA", "BGC0000985", 1, "Polyketide + NRP:Cyclic depsipeptide", 28.0, 584.0, 98.53603603603604, 5.8e-166], ["ALG65317.1", "Cal19", "BGC0001297", 1, "NRP", 36.0, 582.0, 58.67117117117117, 1.7e-165], ["AOZ21320.1", "SulM", "BGC0001790", 1, "NRP", 24.0, 582.0, 130.4617117117117, 1.7e-165], ["CAA79245.2", "enniatin_synthetase", "BGC0000342", 1, "NRP", 27.0, 581.0, 104.27927927927927, 4.9e-165], ["CAY48788.1", "putative_non-ribosomal_peptide_synthetase", "BGC0001312", 1, "NRP", 28.0, 581.0, 104.5045045045045, 6.5e-165], ["AIW82285.1", "PuwH", "BGC0001125", 1, "NRP + Polyketide", 35.0, 580.0, 57.71396396396396, 8.4e-165], ["BAH22763.1", "nonribosomal_peptide_synthetase", "BGC0001018", 1, "NRP + Polyketide", 33.0, 580.0, 59.68468468468468, 1.1e-164], ["AID65224.1", "nonribosomal_peptide_synthetase", "BGC0000335", 1, "NRP", 33.0, 579.0, 68.07432432432432, 1.9e-164], ["ANG60380.1", "nonribosomal_peptide_synthetase_BudB", "BGC0001698", 1, "NRP", 37.0, 579.0, 50.56306306306306, 2.5e-164], ["AFH75329.1", "nonribosomal_peptide_synthetase", "BGC0000398", 1, "NRP:Cyclic depsipeptide", 28.0, 577.0, 104.05405405405406, 9.3e-164], ["CAJ14037.1", "peptide_synthetase", "BGC0000406", 1, "NRP", 36.0, 577.0, 56.19369369369369, 9.3e-164], ["AAZ03551.1", "McnB", "BGC0000332", 1, "NRP", 33.0, 576.0, 59.68468468468468, 1.6e-163], ["AAT12283.1", "LtxA", "BGC0000384", 1, "NRP", 27.0, 573.0, 101.7454954954955, 1.3e-162], ["AXN93616.1", "PuwH", "BGC0001953", 1, "NRP", 35.0, 572.0, 58.61486486486487, 2.3e-162], ["CAJ96470.1", "non-ribosomal_peptide_synthetase", "BGC0000330", 1, "NRP:NRP siderophore", 34.0, 571.0, 70.10135135135135, 3.9e-162], ["CAD55498.1", "CDA_peptide_synthetase_III_(CdaPs3)", "BGC0000315", 1, "NRP:Ca+-dependent lipopeptide", 36.0, 571.0, 58.38963963963963, 5.1e-162], ["AXN93603.1", "PuwH", "BGC0001952", 1, "NRP", 34.0, 569.0, 58.61486486486487, 1.5e-161], ["BAB69700.1", "iturin_A_synthetase_C", "BGC0001098", 1, "NRP + Polyketide", 25.0, 569.0, 117.0045045045045, 1.9e-161], ["AJD77023.1", "IkaA", "BGC0001435", 1, "NRP + Polyketide:Iterative type I", 36.0, 566.0, 57.770270270270274, 2.1e-160], ["WP_010639240.1", "non-ribosomal_peptide_synthetase", "BGC0000958", 1, "NRP:Cyclic depsipeptide + Polyketide:Modular type I", 31.0, 564.0, 81.13738738738738, 6.2e-160], ["ABL86391.1", "hybrid_polyketide_synthase_and_nonribosomal_peptide_synthetase", "BGC0000999", 1, "NRP + Polyketide", 34.0, 564.0, 57.26351351351351, 6.2e-160], ["AAV97877.1", "OnnI", "BGC0001105", 1, "NRP + Polyketide:Trans-AT type I", 34.0, 564.0, 56.58783783783784, 6.2e-160], ["CUX96954.1", "TmcG", "BGC0001829", 1, "NRP + Polyketide", 29.0, 564.0, 94.14414414414415, 8.2e-160], ["CBJ90288.1", "Peptide_synthetase", "BGC0000416", 1, "NRP", 38.0, 561.0, 49.43693693693694, 4e-159], ["WP_013184318.1", "non-ribosomal_peptide_synthetase", "BGC0001692", 1, "NRP", 38.0, 561.0, 49.43693693693694, 4e-159], ["ACI30655.1", "BEAS_beauvericin_nonribosomal_cyclodepsipeptide_synthetase", "BGC0000313", 1, "NRP", 27.0, 561.0, 105.51801801801801, 5.3e-159], ["CAG23957.2", "hybrid_NRPS/PKS_protein", "BGC0001089", 1, "Polyketide + NRP", 33.0, 558.0, 57.20720720720721, 3.4e-158], ["AFJ23825.1", "WLIP_synthetase_B", "BGC0001838", 1, "NRP", 28.0, 558.0, 99.77477477477478, 3.4e-158], ["BAO84866.1", "putative_non-ribosomal_peptide_synthetase", "BGC0000414", 1, "NRP", 33.0, 557.0, 56.362612612612615, 5.8e-158], ["AAN85493.1", "nonribosomal_peptide_synthetase", "BGC0001101", 1, "NRP + Polyketide:Modular type I + Polyketide:Trans-AT type I", 34.0, 557.0, 57.54504504504504, 5.8e-158], ["AAG02364.1", "peptide_synthetase_NRPS2-1", "BGC0000963", 1, "NRP:Glycopeptide + Polyketide:Modular type I + Saccharide:Hybrid/tailoring", 28.0, 557.0, 103.5472972972973, 1e-157], ["AHB82056.1", "non_ribosomal_peptide_synthetase", "BGC0001019", 1, "NRP + Polyketide:Modular type I", 36.0, 557.0, 57.31981981981982, 1e-157], ["CBD77746.1", "non-ribosomal_peptide_synthetase/polyketide_synthase", "BGC0000974", 1, "NRP + Polyketide", 35.0, 556.0, 57.26351351351351, 1.3e-157], ["AIR74926.1", "polyketide_synthase", "BGC0001559", 1, "RiPP", 35.0, 556.0, 57.26351351351351, 1.3e-157], ["AKA54626.1", "NRPS", "BGC0001216", 1, "NRP + Polyketide", 30.0, 556.0, 81.92567567567568, 1.7e-157], ["AGD80618.1", "non-ribosomal_peptide_synthetase", "BGC0000394", 1, "NRP", 34.0, 555.0, 59.12162162162162, 2.9e-157], ["BAP05590.1", "calB", "BGC0000967", 1, "NRP + Polyketide:Trans-AT type I", 34.0, 555.0, 57.038288288288285, 2.9e-157], ["ATD51279.1", "nonribosomal_peptide_synthase", "BGC0001650", 1, "NRP", 35.0, 554.0, 56.86936936936937, 5e-157], ["WP_013310343.1", "non-ribosomal_peptide_synthetase", "BGC0001993", 1, "NRP", 31.0, 554.0, 72.52252252252252, 5e-157], ["AWI62629.1", "nonribosomal_peptide_synthetase", "BGC0001943", 1, "NRP", 41.0, 554.0, 44.538288288288285, 6.5e-157], ["AJY78094.1", "nonribosomal_peptide_synthetase", "BGC0001902", 1, "NRP + Polyketide", 35.0, 554.0, 56.362612612612615, 8.4e-157], ["CBA63680.1", "nonribosomal_peptide_synthetase_NRPS", "BGC0000368", 1, "NRP", 35.0, 553.0, 59.12162162162162, 1.4e-156], ["CBL93730.1", "NRPS", "BGC0000360", 1, "NRP", 35.0, 552.0, 59.45945945945946, 1.9e-156], ["ACN39015.1", "putative_nonribosomal_peptide_synthetase_TomB", "BGC0000448", 1, "NRP", 34.0, 550.0, 55.63063063063063, 9.3e-156], ["WP_016638469.1", "non-ribosomal_peptide_synthetase", "BGC0001519", 1, "NRP + Polyketide", 33.0, 550.0, 71.22747747747748, 9.3e-156], ["QBC75023.1", "non-ribosomal_peptide_synthetase", "BGC0001968", 1, "NRP", 37.0, 549.0, 50.112612612612615, 2.7e-155], ["ACR78148.1", "BSLS", "BGC0000312", 1, "NRP", 28.0, 547.0, 100.22522522522523, 7.9e-155], ["DAC76736.1", "non-ribosomal_peptide_synthetase", "BGC0001885", 1, "Polyketide", 37.0, 546.0, 51.06981981981982, 1.8e-154], ["ACM68690.1", "AerG1", "BGC0000298", 1, "NRP", 33.0, 545.0, 57.20720720720721, 3.9e-154], ["AHH53508.1", "non-ribosomal_peptide_synthetase", "BGC0000439", 1, "NRP:Ca+-dependent lipopeptide", 35.0, 545.0, 58.840090090090094, 3.9e-154], ["ADD82940.1", "Bat2", "BGC0001099", 1, "NRP + Polyketide:Modular type I + Polyketide:Trans-AT type I", 33.0, 545.0, 58.27702702702703, 3.9e-154], ["ABG94125.1", "non-ribosomal_peptide_synthetase", "BGC0000417", 1, "NRP", 35.0, 544.0, 63.51351351351351, 6.7e-154], ["ACZ55943.1", "non-ribosomal_peptide_synthetase", "BGC0000302", 1, "NRP", 34.0, 543.0, 56.75675675675676, 1.1e-153], ["ctg1_orf4", "", "BGC0001329", 1, "Polyketide + NRP:Cyclic depsipeptide", 33.0, 543.0, 65.76576576576578, 1.1e-153], ["ABH06368.2", "MassB", "BGC0000389", 1, "NRP:Cyclic depsipeptide", 26.0, 541.0, 104.5608108108108, 5.7e-153], ["BAO84861.1", "putative_non-ribosomal_peptide_synthetase", "BGC0000414", 1, "NRP", 35.0, 540.0, 56.81306306306306, 7.4e-153], ["DAB41484.1", "nonribosomal_peptide_synthetase/polyketide_synthase_type_I", "BGC0001766", 1, "NRP", 34.0, 540.0, 57.88288288288288, 1.3e-152], ["ACG60772.1", "NRPS(C/A/PCP/Cy/A/PCP/Cy)", "BGC0001058", 1, "NRP:Glycopeptide + Polyketide:Modular type I + Saccharide:Hybrid/tailoring", 27.0, 537.0, 101.7454954954955, 8.2e-152], ["BAW27693.1", "NRPS(C-A-T-TE)", "BGC0001764", 1, "NRP", 34.0, 537.0, 56.362612612612615, 1.1e-151], ["ABF85931.1", "non-ribosomal_peptide_synthase/polyketide_synthase_Ta1", "BGC0001025", 1, "NRP + Polyketide:Trans-AT type I", 34.0, 536.0, 56.86936936936937, 1.8e-151], ["AAF08797.1", "MycC", "BGC0001103", 1, "NRP + Polyketide", 33.0, 535.0, 57.770270270270274, 2.4e-151], ["CAJ34382.1", "NRPS_protein", "BGC0000445", 1, "NRP:Cyclic depsipeptide", 33.0, 535.0, 57.60135135135135, 4.1e-151], ["AGE11898.1", "nonribosomal_peptide_synthetase", "BGC0000366", 1, "NRP", 32.0, 534.0, 73.36711711711712, 5.3e-151], ["BAG17643.1", "putative_NRPS-type-I_PKS_fusion_protein", "BGC0001043", 1, "NRP + Polyketide", 34.0, 534.0, 58.38963963963963, 9e-151], ["AFR69334.1", "nonribosomal_peptide_synthetase_SpiDE1", "BGC0001045", 1, "NRP:Cyclic depsipeptide + Polyketide:Modular type I", 31.0, 533.0, 68.46846846846847, 1.2e-150], ["AAN85501.1", "nonribosomal_peptide_synthetase", "BGC0001101", 1, "NRP + Polyketide:Modular type I + Polyketide:Trans-AT type I", 34.0, 533.0, 57.0945945945946, 1.5e-150], ["AHD05677.1", "nonribosomal_peptide_ligase_subunit", "BGC0000402", 1, "NRP", 23.0, 532.0, 116.83558558558558, 3.4e-150], ["AGZ15459.1", "putative_non-ribosomal_peptide_synthetase", "BGC0001036", 1, "NRP + Polyketide", 32.0, 531.0, 70.21396396396396, 5.9e-150], ["AWO77084.1", "hybrid_non-ribosomal_peptide_synthetase/type_I_polyketide_synthase", "BGC0001556", 1, "NRP + Polyketide", 34.0, 531.0, 60.02252252252253, 5.9e-150], ["AAZ55900.1", "non-ribosomal_peptide_synthase:Amino_acid_adenylation", "BGC0000359", 1, "NRP", 36.0, 530.0, 56.30630630630631, 1.3e-149], ["CAD91212.1", "putative_non-ribosomal_peptide_synthetase,_modules_4-6", "BGC0000289", 1, "NRP:Glycopeptide + Saccharide:Hybrid/tailoring", 25.0, 529.0, 128.5472972972973, 1.7e-149], ["WP_078857611.1", "non-ribosomal_peptide_synthetase", "BGC0001368", 1, "NRP", 34.0, 528.0, 56.981981981981974, 3.8e-149], ["ANZ15839.1", "peptide_synthetase_ScpsB", "BGC0001569", 1, "NRP", 39.0, 528.0, 46.677927927927925, 3.8e-149], ["ARF06222.1", "non-ribosomal_peptide_synthetase", "BGC0001593", 1, "NRP", 35.0, 528.0, 56.362612612612615, 3.8e-149], ["EFL06867.1", "predicted_protein", "BGC0000300", 1, "NRP", 32.0, 527.0, 67.34234234234235, 6.5e-149], ["AHB82069.1", "non_ribosomal_peptide_synthetase", "BGC0001231", 1, "NRP + Polyketide:Modular type I", 34.0, 527.0, 57.60135135135135, 6.5e-149], ["ABV79986.1", "ApnB", "BGC0000301", 1, "NRP", 33.0, 527.0, 58.333333333333336, 1.1e-148], ["CBJ90289.1", "peptide_synthetase", "BGC0000416", 1, "NRP", 39.0, 527.0, 44.08783783783784, 1.1e-148], ["WP_013184319.1", "non-ribosomal_peptide_synthetase", "BGC0001692", 1, "NRP", 39.0, 527.0, 44.08783783783784, 1.1e-148], ["AAS47562.1", "mixed_type_I_polyketide_synthase_-_peptide_synthetase", "BGC0001108", 1, "Polyketide:Trans-AT type I", 33.0, 526.0, 57.488738738738746, 1.9e-148], ["ctg1_orf8", "", "BGC0001109", 1, "NRP + Polyketide", 33.0, 526.0, 57.488738738738746, 1.9e-148], ["YP_856988.1", "nonribosomal_peptide_synthetase", "BGC0001502", 1, "NRP", 32.0, 525.0, 70.27027027027027, 4.2e-148], ["ABY83163.1", "Azi25", "BGC0000960", 1, "NRP + Polyketide", 33.0, 523.0, 58.05180180180181, 1.2e-147], ["ABV56588.1", "KtzH", "BGC0000378", 1, "NRP", 35.0, 522.0, 57.60135135135135, 2.1e-147], ["CBL93718.1", "NRPS_didomain_PCP-C", "BGC0000360", 1, "NRP", 29.0, 521.0, 83.78378378378379, 6.1e-147], ["AAT09805.1", "NocB", "BGC0000395", 1, "NRP", 29.0, 520.0, 80.68693693693693, 1.4e-146], ["CBJ90287.1", "peptide_synthetase", "BGC0000416", 1, "NRP", 39.0, 520.0, 44.25675675675676, 1.4e-146], ["BAP05596.1", "calH", "BGC0000967", 1, "NRP + Polyketide:Trans-AT type I", 32.0, 520.0, 58.333333333333336, 1.4e-146], ["BAP05597.1", "calI", "BGC0000967", 1, "NRP + Polyketide:Trans-AT type I", 34.0, 520.0, 59.29054054054054, 1.4e-146], ["WP_013184317.1", "non-ribosomal_peptide_synthetase", "BGC0001692", 1, "NRP", 39.0, 520.0, 44.25675675675676, 1.4e-146], ["AFK57214.1", "DidC", "BGC0000985", 1, "Polyketide + NRP:Cyclic depsipeptide", 32.0, 518.0, 69.93243243243244, 3.9e-146], ["AEC14348.1", "nonribosomal_peptide_synthetase", "BGC0000377", 1, "NRP", 37.0, 516.0, 48.47972972972973, 1.5e-145], ["WP_039806852.1", "non-ribosomal_peptide_synthetase", "BGC0002001", 1, "NRP + Polyketide", 38.0, 516.0, 45.10135135135135, 1.5e-145], ["AIE77057.1", "peptide_synthetase", "BGC0000418", 1, "NRP", 29.0, 514.0, 78.20945945945947, 5.7e-145], ["ADA69239.2", "trans-AT_hybrid_polyketide_synthase-NRPS", "BGC0001071", 1, "NRP + Polyketide:Modular type I + Polyketide:Trans-AT type I", 33.0, 514.0, 57.88288288288288, 7.4e-145], ["AUD08663.1", "iPKS-NRPS", "BGC0001553", 1, "NRP + Polyketide", 34.0, 512.0, 57.9954954954955, 2.2e-144], ["AAZ23076.1", "peptide_synthetase", "BGC0000291", 1, "NRP", 35.0, 512.0, 58.333333333333336, 2.8e-144], ["AHD05614.1", "putative_non-ribosomal_peptide_ligase/_polyketide_synthase_hybrid", "BGC0001033", 1, "NRP + Polyketide", 31.0, 512.0, 59.45945945945946, 2.8e-144], ["AAU39361.1", "lichenysin_synthase_LchAC", "BGC0000381", 1, "NRP", 32.0, 511.0, 56.64414414414415, 4.8e-144], ["ANG60379.1", "nonribosomal_peptide_synthetase_BudA", "BGC0001698", 1, "NRP", 38.0, 511.0, 47.2972972972973, 6.3e-144], ["CAJ88610.1", "putative_non-ribosomal_peptide_synthetase", "BGC0000327", 1, "NRP", 34.0, 510.0, 59.403153153153156, 8.2e-144], ["AAY42398.1", "Nonribosomal_peptide_synthetase", "BGC0001000", 1, "NRP:Lipopeptide + Polyketide:Modular type I", 41.0, 510.0, 40.70945945945946, 1.4e-143], ["CAE02633.1", "surfactin_synthetase_C_", "BGC0000433", 1, "NRP:Lipopeptide", 32.0, 509.0, 57.0945945945946, 1.8e-143], ["BAH04162.1", "trsJ", "BGC0000450", 1, "NRP", 34.0, 508.0, 57.0945945945946, 3.1e-143], ["AKC91857.1", "nonribosomal_peptide_synthetase", "BGC0001414", 1, "NRP", 33.0, 508.0, 59.12162162162162, 3.1e-143], ["AZH23792.1", "MgcJ", "BGC0001970", 1, "NRP + Polyketide", 38.0, 508.0, 43.97522522522522, 4.1e-143], ["AAO62588.1", "peptide_sythetase", "BGC0001016", 1, "NRP + Polyketide", 38.0, 508.0, 43.75, 5.3e-143], ["CAJ46692.1", "non-ribosomal_peptide_synthase", "BGC0000969", 1, "NRP:Cyclic depsipeptide + Polyketide:Modular type I", 38.0, 507.0, 44.36936936936937, 6.9e-143], ["AUD11994.1", "OrbI", "BGC0001721", 1, "NRP", 30.0, 507.0, 67.7927927927928, 6.9e-143], ["ABP57749.1", "DepE", "BGC0000993", 1, "NRP:Cyclic depsipeptide + Polyketide:Modular type I", 29.0, 507.0, 83.38963963963964, 9.1e-143], ["BAH33409.1", "putative_non-ribosomal_peptide_synthetase", "BGC0000371", 1, "NRP", 29.0, 505.0, 83.61486486486487, 3.4e-142], ["AAN85512.1", "nonribosomal_peptide_synthetase", "BGC0001101", 1, "NRP + Polyketide:Modular type I + Polyketide:Trans-AT type I", 36.0, 505.0, 54.11036036036037, 3.4e-142], ["BGRAMDRAFT_RS22640", "non-ribosomal_peptide_synthetase", "BGC0001999", 1, "NRP", 32.0, 505.0, 65.48423423423422, 4.5e-142], ["AHY86403.1", "non_ribosomal_peptide_synthetase", "BGC0000329", 1, "NRP", 30.0, 504.0, 75.8445945945946, 5.9e-142], ["ATU31795.1", "NRPS", "BGC0001814", 1, "NRP", 37.0, 504.0, 45.72072072072072, 7.7e-142], ["AEW31015.1", "plipastatin_synthetase", "BGC0000407", 1, "NRP", 32.0, 502.0, 56.75675675675676, 2.9e-141], ["AQX14495.1", "monobactam_NRPS_scaffold_3", "BGC0001672", 1, "NRP", 31.0, 502.0, 58.50225225225225, 2.9e-141], ["WP_081656241.1", "non-ribosomal_peptide_synthetase", "BGC0001467", 1, "NRP:Cyclic depsipeptide + Polyketide:Modular type I", 38.0, 501.0, 44.31306306306306, 6.5e-141], ["AET98906.1", "putative_non-ribosomal_peptide_synthetase", "BGC0000415", 1, "NRP", 33.0, 500.0, 56.981981981981974, 8.5e-141], ["WP_144411596.1", "amino_acid_adenylation_domain-containing_protein", "BGC0002001", 1, "NRP + Polyketide", 39.0, 498.0, 43.13063063063063, 4.2e-140], ["CCP42826.1", "Probable_peptide_synthetase_Nrp_(peptide_synthase)", "BGC0001627", 1, "NRP", 30.0, 497.0, 75.61936936936937, 9.4e-140], ["CBJ90358.1", "putative_Peptide_synthetase", "BGC0000465", 1, "NRP", 38.0, 496.0, 44.932432432432435, 1.6e-139], ["ORC16618.1", "hypothetical_protein", "BGC0001341", 1, "NRP", 29.0, 496.0, 75.73198198198197, 1.6e-139], ["CAJ34374.1", "NRPS_protein", "BGC0000445", 1, "NRP:Cyclic depsipeptide", 34.0, 493.0, 56.19369369369369, 1e-138], ["AAM80537.1", "StaC", "BGC0000290", 1, "NRP:Glycopeptide", 33.0, 493.0, 57.26351351351351, 1.8e-138], ["AAW03330.1", "CtaG", "BGC0000982", 1, "NRP + Polyketide", 28.0, 492.0, 80.34909909909909, 2.3e-138], ["CAD89778.1", "MelG_protein", "BGC0001010", 1, "NRP + Polyketide:Modular type I", 28.0, 491.0, 79.16666666666666, 5.1e-138], ["ANG60381.1", "nonribosomal_peptide_synthetase_BudC", "BGC0001698", 1, "NRP", 38.0, 491.0, 46.903153153153156, 5.1e-138], ["ABX37385.1", "amino_acid_adenylation_domain_protein", "BGC0000984", 1, "NRP + Polyketide", 31.0, 490.0, 62.89414414414415, 8.8e-138], ["BAP16697.1", "nonribosomal_peptide_synthetase", "BGC0000376", 1, "NRP", 34.0, 488.0, 52.759009009009006, 5.7e-137], ["ADA82585.1", "hybrid_trans-AT_polyketide_synthase_-_nonribosomal_peptide_synthetase", "BGC0001110", 1, "NRP + Polyketide:Trans-AT type I", 33.0, 487.0, 56.137387387387385, 7.4e-137], ["ABS90473.1", "NRPS", "BGC0001106", 1, "NRP + Polyketide", 38.0, 487.0, 43.468468468468465, 9.7e-137], ["BAI63288.1", "putative_non-ribosomal_peptide_synthetase", "BGC0000434", 1, "NRP", 33.0, 487.0, 56.64414414414415, 1.3e-136], ["WP_080679150.1", "non-ribosomal_peptide_synthetase", "BGC0001228", 1, "NRP:Cyclic depsipeptide", 33.0, 487.0, 56.81306306306306, 1.3e-136], ["EFL02193.1", "amino_acid_adenylation_domain-containing_protein", "BGC0000996", 1, "NRP + Polyketide:Iterative type I", 36.0, 485.0, 52.195945945945944, 2.8e-136], ["ctg1_orf13", "", "BGC0001329", 1, "Polyketide + NRP:Cyclic depsipeptide", 32.0, 485.0, 62.89414414414415, 2.8e-136], ["CUX79062.1", "Octapeptin_synthase_subunit_C", "BGC0001715", 1, "NRP", 35.0, 485.0, 47.52252252252252, 2.8e-136], ["AAS98783.1", "polyketide_synthase/nonribosomal_peptide_synthase_hybrid", "BGC0001001", 1, "NRP + Polyketide", 26.0, 485.0, 89.02027027027027, 3.7e-136], ["ADH04678.1", "non-ribosomal_peptide_synthetase", "BGC0001344", 1, "NRP + Polyketide", 35.0, 485.0, 50.112612612612615, 3.7e-136], ["ABC35522.1", "thiotemplate_mechanism_natural_product_synthetase", "BGC0000186", 1, "NRP + Polyketide:Modular type I", 32.0, 484.0, 52.98423423423423, 6.3e-136], ["BAH43764.1", "tyrocidine_synthetase_I", "BGC0000452", 1, "NRP", 31.0, 484.0, 61.54279279279279, 6.3e-136], ["ABS74205.1", "fengycin_synthetase_E", "BGC0001095", 1, "NRP", 31.0, 484.0, 56.362612612612615, 6.3e-136], ["ABS90470.1", "NRPS/PKS", "BGC0001106", 1, "NRP + Polyketide", 32.0, 484.0, 57.376126126126124, 6.3e-136], ["WP_099111429.1", "non-ribosomal_peptide_synthetase", "BGC0001826", 1, "NRP", 33.0, 482.0, 55.18018018018018, 2.4e-135], ["AFO85453.1", "non-ribosomal_peptide_synthetase", "BGC0000391", 1, "NRP", 34.0, 481.0, 52.13963963963963, 5.3e-135], ["AIE77059.1", "peptide_synthetase", "BGC0000418", 1, "NRP", 33.0, 478.0, 57.488738738738746, 3.5e-134], ["AKA59447.1", "non-ribosomal_peptide_synthetase", "BGC0001203", 1, "NRP + Polyketide", 24.0, 478.0, 105.4617117117117, 5.9e-134], ["ABI22132.1", "putative_non-ribosomal_peptide_synthetase", "BGC0000422", 1, "NRP", 31.0, 477.0, 56.981981981981974, 7.7e-134], ["AHB82059.1", "non_ribosomal_peptide_synthetase/polyketide_synthase", "BGC0001019", 1, "NRP + Polyketide:Modular type I", 36.0, 476.0, 45.21396396396396, 1.7e-133], ["AHD05627.1", "putative_non-ribosomal_peptide_ligase_domain_protein", "BGC0001033", 1, "NRP + Polyketide", 26.0, 474.0, 82.31981981981981, 8.5e-133], ["RLV71193.1", "non-ribosomal_peptide_synthetase", "BGC0001846", 1, "NRP + Saccharide:Hybrid/tailoring", 29.0, 474.0, 70.04504504504504, 8.5e-133], ["BAW32324.1", "nonribosomal_peptide_synthetase", "BGC0001630", 1, "NRP + Polyketide", 36.0, 473.0, 44.6509009009009, 1.1e-132], ["OKA09424.1", "non-ribosomal_peptide_synthetase", "BGC0001459", 1, "NRP:Glycopeptide", 32.0, 471.0, 57.31981981981982, 7.2e-132], ["CZT62784.1", "Non-ribosomal_peptide_synthase,_involved_in_Hassallidin_biosynthesis", "BGC0001614", 1, "NRP", 31.0, 470.0, 56.981981981981974, 9.4e-132], ["OLZ52457.1", "non-ribosomal_peptide_synthetase", "BGC0001462", 1, "NRP:Glycopeptide", 30.0, 470.0, 69.42567567567568, 1.6e-131], ["BBA21068.1", "putative_non-ribosomal_peptide_synthetase", "BGC0001740", 1, "NRP + Polyketide", 32.0, 469.0, 56.41891891891891, 2.7e-131], ["AEI58866.1", "peptide_synthetase", "BGC0000455", 1, "NRP", 32.0, 468.0, 56.41891891891891, 3.6e-131], ["CAE53352.1", "non-ribosomal_peptide_synthetase", "BGC0000440", 1, "NRP:Glycopeptide", 33.0, 468.0, 56.75675675675676, 4.7e-131], ["EME52989.1", "amino_acid_adenylation_protein", "BGC0001460", 1, "NRP:Glycopeptide", 32.0, 467.0, 56.92567567567568, 8e-131], ["OLZ50885.1", "non-ribosomal_peptide_synthetase", "BGC0001461", 1, "NRP:Glycopeptide", 32.0, 467.0, 56.75675675675676, 8e-131], ["AYA22334.1", "KerC", "BGC0001955", 1, "Other", 32.0, 467.0, 56.75675675675676, 1.4e-130], ["QCE20609.1", "AsmN", "BGC0001961", 1, "NRP", 32.0, 466.0, 56.81306306306306, 2.3e-130], ["ADZ24999.1", "non-ribosomal_peptide_synthase", "BGC0000380", 1, "NRP + Polyketide:Modular type I", 36.0, 465.0, 43.41216216216216, 3e-130], ["AIG79241.1", "Hypothetical_protein", "BGC0000419", 1, "Saccharide + NRP:Glycopeptide", 29.0, 465.0, 75.67567567567568, 3e-130], ["CAG15011.1", "peptide_synthetase,_module_4-6", "BGC0000441", 1, "NRP", 33.0, 461.0, 56.75675675675676, 5.7e-129], ["CAC48361.1", "peptide_synthetase", "BGC0000311", 1, "NRP", 32.0, 460.0, 56.531531531531535, 9.7e-129], ["WP_078857610.1", "non-ribosomal_peptide_synthetase", "BGC0001368", 1, "NRP", 36.0, 460.0, 45.4954954954955, 9.7e-129], ["AGS77309.1", "NRPS_modules_4-6", "BGC0001178", 1, "NRP:Glycopeptide", 31.0, 460.0, 57.376126126126124, 1.3e-128], ["CAJ76292.1", "putative_non-ribosomal_peptide_synthase", "BGC0000972", 1, "NRP + Polyketide:Modular type I + Polyketide:Trans-AT type I", 31.0, 460.0, 56.02477477477478, 1.7e-128], ["CCE88377.1", "non-ribosomal_peptide_synthetase/polyketide_synthase", "BGC0001034", 1, "NRP + Polyketide:Modular type I", 36.0, 459.0, 44.5945945945946, 2.2e-128], ["AAZ55898.1", "amino_acid_adenylation", "BGC0000359", 1, "NRP", 32.0, 459.0, 60.07882882882883, 2.8e-128], ["CBF87069.1", "nonribosomal_peptide_synthase,_putative_(Eurofung)", "BGC0001290", 1, "NRP", 24.0, 458.0, 106.02477477477477, 4.8e-128], ["DAC76734.1", "type_I_polyketide_synthase/non-ribosomal_peptide_synthetase", "BGC0001885", 1, "Polyketide", 32.0, 458.0, 57.20720720720721, 4.8e-128], ["ABX37382.1", "amino_acid_adenylation_domain_protein", "BGC0000984", 1, "NRP + Polyketide", 37.0, 458.0, 44.36936936936937, 6.3e-128], ["WP_050383082.1", "non-ribosomal_peptide_synthetase", "BGC0001451", 1, "NRP", 34.0, 457.0, 50.16891891891891, 8.2e-128], ["CAJ77695.1", "MPS1_protein", "BGC0000363", 1, "NRP", 24.0, 455.0, 129.5608108108108, 3.1e-127], ["AGZ03650.1", "sevA", "BGC0000426", 1, "NRP", 36.0, 455.0, 45.608108108108105, 4.1e-127], ["AAF86395.1", "FkbP", "BGC0000994", 1, "NRP + Polyketide", 37.0, 455.0, 43.86261261261261, 5.3e-127], ["WP_079164394.1", "non-ribosomal_peptide_synthetase", "BGC0001567", 1, "NRP", 33.0, 455.0, 57.488738738738746, 5.3e-127], ["CZT62792.1", "non-ribosomal_peptide_synthase_involved_in_Hassallidin_biosynthesis", "BGC0001614", 1, "NRP", 30.0, 455.0, 58.72747747747747, 5.3e-127], ["CAE14171.1", "", "BGC0000383", 1, "NRP + Polyketide:Modular type I", 31.0, 453.0, 58.445945945945944, 1.2e-126], ["AAD44233.1", "PstA", "BGC0000362", 1, "NRP", 30.0, 453.0, 67.96171171171171, 2e-126], ["CAJ77696.1", "MPS2_protein", "BGC0000363", 1, "NRP", 32.0, 453.0, 56.531531531531535, 2e-126], ["AJV88376.1", "MfnD", "BGC0001214", 1, "NRP", 29.0, 453.0, 71.90315315315316, 2e-126], ["WP_078586793.1", "non-ribosomal_peptide_synthetase", "BGC0001760", 1, "NRP", 35.0, 453.0, 47.015765765765764, 2e-126], ["BAN91483.1", "putative_Aculeacin_A_nonribosomal_peptide_synthase", "BGC0001220", 1, "NRP", 26.0, 451.0, 106.36261261261262, 4.5e-126], ["CAL80824.1", "NRPS_module_protein", "BGC0000997", 1, "NRP + Polyketide", 32.0, 451.0, 58.108108108108105, 7.7e-126], ["CAJ77716.1", "Mps2_protein", "BGC0000364", 1, "NRP", 32.0, 450.0, 56.86936936936937, 1e-125], ["DAB41476.1", "nonribosomal_peptide_synthetase", "BGC0001766", 1, "NRP", 31.0, 450.0, 59.740990990990994, 1.7e-125], ["AAR87760.2", "ZmaK", "BGC0001059", 1, "NRP + Polyketide", 31.0, 449.0, 56.41891891891891, 2.9e-125], ["EFL06866.1", "predicted_protein", "BGC0000300", 1, "NRP", 29.0, 447.0, 76.46396396396396, 8.5e-125], ["CCJ67637.1", "TaaB", "BGC0000447", 1, "NRP:Lipopeptide", 33.0, 446.0, 56.30630630630631, 1.5e-124], ["AAD44234.1", "PstB", "BGC0000362", 1, "NRP", 25.0, 446.0, 102.98423423423424, 1.9e-124], ["ERG36783.1", "phenylalanine_racemase", "BGC0000299", 1, "NRP", 23.0, 446.0, 127.25225225225225, 2.5e-124], ["AAM80538.1", "StaB", "BGC0000290", 1, "NRP:Glycopeptide", 29.0, 445.0, 70.94594594594594, 5.5e-124], ["ACG60773.1", "NRPS(C/A/PCP)", "BGC0001058", 1, "NRP:Glycopeptide + Polyketide:Modular type I + Saccharide:Hybrid/tailoring", 33.0, 445.0, 58.27702702702703, 5.5e-124], ["EME52990.1", "amino_acid_adenylation_protein", "BGC0001460", 1, "NRP:Glycopeptide", 32.0, 445.0, 57.432432432432435, 5.5e-124], ["WP_010369428.1", "non-ribosomal_peptide_synthase", "BGC0000314", 1, "Polyketide + NRP:Cyclic depsipeptide + Other:Aminocoumarin", 23.0, 444.0, 127.25225225225225, 7.2e-124], ["ALD82526.1", "non-ribosomal_peptide_synthase", "BGC0001212", 1, "NRP + Polyketide", 35.0, 444.0, 44.42567567567568, 9.4e-124], ["CAJ77715.1", "Mps1_protein", "BGC0000364", 1, "NRP", 23.0, 443.0, 129.22297297297297, 2.1e-123], ["OKA09423.1", "non-ribosomal_peptide_synthetase", "BGC0001459", 1, "NRP:Glycopeptide", 32.0, 443.0, 57.26351351351351, 2.1e-123], ["CAJ14039.1", "peptide_synthetase", "BGC0000406", 1, "NRP", 36.0, 442.0, 43.41216216216216, 3.6e-123], ["EPE34341.1", "non-ribosomal_peptide_synthetase", "BGC0001035", 1, "Polyketide + NRP + Other:Aminocoumarin", 25.0, 440.0, 102.42117117117118, 1.4e-122], ["AXA20091.1", "hybrid_trans-AT_PKS/NRPS_LgaB", "BGC0001946", 1, "NRP + Polyketide", 32.0, 438.0, 57.60135135135135, 4e-122], ["AEI58865.1", "peptide_synthetase", "BGC0000455", 1, "NRP", 32.0, 438.0, 57.432432432432435, 6.8e-122], ["AQX14493.1", "monobactam_NRPS_scaffold_2", "BGC0001672", 1, "NRP", 33.0, 437.0, 45.15765765765766, 1.2e-121], ["AFK57221.1", "DidJ", "BGC0000985", 1, "Polyketide + NRP:Cyclic depsipeptide", 34.0, 435.0, 48.2545045045045, 5.7e-121], ["ATJ04411.1", "NRPS,_TomB_binding", "BGC0001637", 1, "NRP", 31.0, 433.0, 56.981981981981974, 2.2e-120], ["AHZ34240.1", "CipC", "BGC0001389", 1, "NRP", 31.0, 432.0, 56.19369369369369, 3.7e-120], ["CCA29202.1", "non-ribosomal_peptide_synthetase", "BGC0000955", 1, "NRP + Polyketide:Modular type I", 28.0, 431.0, 76.06981981981981, 4.8e-120], ["AAF19815.1", "mtaG", "BGC0001024", 1, "NRP + Polyketide:Modular type I", 37.0, 431.0, 38.90765765765766, 4.8e-120], ["ABC34305.1", "peptide_synthetase,_putative", "BGC0000961", 1, "NRP + Polyketide", 26.0, 427.0, 83.50225225225225, 1.2e-118], ["WP_050383094.1", "non-ribosomal_peptide_synthetase", "BGC0001451", 1, "NRP", 31.0, 427.0, 55.518018018018026, 1.2e-118], ["AAZ55899.1", "amino_acid_adenylation", "BGC0000359", 1, "NRP", 32.0, 426.0, 57.71396396396396, 1.6e-118], ["AXM42952.1", "non-ribosomal_peptide_synthetase", "BGC0001941", 1, "NRP + Polyketide", 37.0, 426.0, 38.288288288288285, 2e-118], ["ABU70377.1", "hypothetical_protein", "BGC0001890", 1, "NRP", 31.0, 424.0, 55.23648648648649, 7.7e-118], ["WP_004571779.1", "non-ribosomal_peptide_synthetase", "BGC0001760", 1, "NRP", 32.0, 422.0, 55.91216216216216, 2.9e-117], ["CBJ90359.1", "putative_Peptide_synthetase", "BGC0000465", 1, "NRP", 36.0, 419.0, 42.060810810810814, 2.5e-116], ["ATD51280.1", "nonribosomal_peptide_synthase", "BGC0001650", 1, "NRP", 34.0, 419.0, 45.10135135135135, 2.5e-116], ["ctg1_orf003", "", "BGC0000334", 1, "NRP", 25.0, 418.0, 96.22747747747748, 7.2e-116], ["ATY37588.1", "BogA", "BGC0001532", 1, "NRP", 37.0, 417.0, 35.86711711711711, 1.2e-115], ["ACG60782.1", "NRPS(C/A/PCP/C/A/PCP)", "BGC0001058", 1, "NRP:Glycopeptide + Polyketide:Modular type I + Saccharide:Hybrid/tailoring", 32.0, 416.0, 58.333333333333336, 1.6e-115], ["AFD30953.1", "CrmB", "BGC0000966", 1, "NRP + Polyketide", 31.0, 416.0, 57.488738738738746, 2.7e-115], ["ASA76632.1", "polyketide_synthase_non-ribosomal_peptide_synthetase_hybrid", "BGC0001751", 1, "NRP + Polyketide", 32.0, 415.0, 50.45045045045045, 3.6e-115], ["AIG79242.1", "Non-ribosomal_peptide_synthetase", "BGC0000419", 1, "Saccharide + NRP:Glycopeptide", 31.0, 415.0, 56.92567567567568, 6.1e-115], ["RLV71192.1", "non-ribosomal_peptide_synthetase", "BGC0001846", 1, "NRP + Saccharide:Hybrid/tailoring", 29.0, 414.0, 56.70045045045045, 8e-115], ["ABA23460.1", "Amino_acid_adenylation", "BGC0000427", 1, "NRP", 39.0, 414.0, 34.96621621621622, 1e-114], ["AGZ15460.1", "putative_non-ribosomal_peptide_synthetase", "BGC0001036", 1, "NRP + Polyketide", 36.0, 414.0, 43.58108108108108, 1e-114], ["WP_050383088.1", "non-ribosomal_peptide_synthetase", "BGC0001451", 1, "NRP", 31.0, 413.0, 53.490990990990994, 1.4e-114], ["CAD91220.1", "putative_non-ribosomal_peptide_synthetase,_modules_1-2", "BGC0000289", 1, "NRP:Glycopeptide + Saccharide:Hybrid/tailoring", 31.0, 413.0, 56.64414414414415, 1.8e-114], ["ABY83142.1", "Azi3", "BGC0000960", 1, "NRP + Polyketide", 32.0, 413.0, 57.31981981981982, 1.8e-114], ["WP_008704344.1", "non-ribosomal_peptide_synthetase", "BGC0001575", 1, "NRP", 31.0, 413.0, 55.91216216216216, 1.8e-114], ["WP_019634550.1", "type_I_polyketide_synthase", "BGC0001443", 1, "NRP + Polyketide", 42.0, 410.0, 31.756756756756754, 1.2e-113], ["CAD91221.1", "putative_non-ribosomal_peptide_synthetase,_module_3", "BGC0000289", 1, "NRP:Glycopeptide + Saccharide:Hybrid/tailoring", 30.0, 410.0, 56.25, 2e-113], ["AOC89001.1", "putative_nonribosomal_peptide_synthetase", "BGC0001652", 1, "NRP", 30.0, 408.0, 50.22522522522522, 5.7e-113], ["AGC65516.1", "NRPS/PKS_hybrid", "BGC0001050", 1, "NRP:Lipopeptide + Polyketide:Trans-AT type I", 31.0, 407.0, 53.82882882882883, 1.3e-112], ["AMM63162.1", "AniA", "BGC0001371", 1, "NRP", 23.0, 407.0, 106.86936936936937, 1.3e-112], ["WP_082191961.1", "non-ribosomal_peptide_synthetase", "BGC0001451", 1, "NRP", 32.0, 406.0, 49.32432432432432, 1.7e-112], ["WP_016638470.1", "non-ribosomal_peptide_synthetase", "BGC0001519", 1, "NRP + Polyketide", 35.0, 406.0, 43.63738738738739, 1.7e-112], ["AIE77058.1", "peptide_synthetase_module_3", "BGC0000418", 1, "NRP", 31.0, 404.0, 57.432432432432435, 8.3e-112], ["AAW49319.1", "thaxtomin_synthetase_B", "BGC0000444", 1, "NRP", 25.0, 404.0, 82.9954954954955, 8.3e-112], ["ABP57748.1", "DepD", "BGC0000993", 1, "NRP:Cyclic depsipeptide + Polyketide:Modular type I", 26.0, 402.0, 75.22522522522522, 3.1e-111], ["WP_039806850.1", "non-ribosomal_peptide_synthetase", "BGC0002001", 1, "NRP + Polyketide", 35.0, 402.0, 43.468468468468465, 4.1e-111], ["BAH04161.1", "putative_non-ribosomal_peptide_synthetase", "BGC0000450", 1, "NRP", 33.0, 401.0, 45.15765765765766, 5.4e-111], ["ERG36782.1", "Ornithine_racemase", "BGC0000299", 1, "NRP", 28.0, 400.0, 71.00225225225225, 1.6e-110], ["WP_010369425.1", "non-ribosomal_peptide_synthetase", "BGC0000314", 1, "Polyketide + NRP:Cyclic depsipeptide + Other:Aminocoumarin", 28.0, 400.0, 71.00225225225225, 1.6e-110], ["ADC79642.1", "TamD", "BGC0001052", 1, "NRP + Polyketide:Modular type I", 30.0, 399.0, 57.038288288288285, 2e-110], ["ABA59548.1", "NRPS", "BGC0000453", 1, "NRP:Cyclic depsipeptide", 30.0, 399.0, 57.71396396396396, 2.7e-110], ["ADN26248.1", "peptide_synthetase", "BGC0000951", 1, "NRP", 34.0, 399.0, 47.46621621621622, 2.7e-110], ["CAJ45639.1", "vanchrobactin_non_ribosomal_peptide_synthetase", "BGC0000454", 1, "NRP", 30.0, 398.0, 57.770270270270274, 4.5e-110], ["CCC55922.1", "putative_non-ribosomal_peptide_synthetase", "BGC0000973", 1, "NRP + Polyketide:Modular type I", 30.0, 398.0, 58.38963963963963, 4.5e-110], ["AXN93591.1", "PuwH", "BGC0001951", 1, "NRP", 34.0, 398.0, 44.031531531531535, 4.5e-110], ["ABC36785.1", "peptide_synthetase,_putative", "BGC0000964", 1, "NRP:Cyclic depsipeptide + Polyketide:Trans-AT type I", 23.0, 398.0, 125.33783783783782, 7.7e-110], ["ABC94347.1", "vicibactin_biosynthesis_non-ribosomal_peptide_synthase_protein", "BGC0000457", 1, "NRP", 30.0, 397.0, 58.50225225225225, 1e-109], ["AXN93582.1", "PuwH", "BGC0001950", 1, "NRP", 34.0, 394.0, 43.75, 8.6e-109], ["QCC62999.1", "BII-rafflesfungin_nonribosomal_protein_synthetase", "BGC0001966", 1, "NRP", 24.0, 394.0, 105.91216216216218, 8.6e-109], ["CAF05647.1", "TubB_protein", "BGC0001053", 1, "NRP + Polyketide", 32.0, 391.0, 43.80630630630631, 9.5e-108], ["WP_051700105.1", "non-ribosomal_peptide_synthetase", "BGC0001368", 1, "NRP", 29.0, 389.0, 59.68468468468468, 3.6e-107], ["CAP96445.1", "NRPS", "BGC0000420", 1, "NRP", 26.0, 388.0, 84.68468468468468, 8e-107], ["CAQ18839.1", "hybrid_polyketide_synthase/nonribosomal_polypetide_synthetase", "BGC0000954", 1, "NRP + Polyketide:Modular type I", 33.0, 388.0, 44.14414414414414, 8e-107], ["AAY32966.1", "DszC", "BGC0001093", 1, "NRP + Polyketide", 30.0, 388.0, 57.9954954954955, 8e-107], ["CCJ67647.1", "JagC", "BGC0001127", 1, "NRP", 30.0, 388.0, 56.86936936936937, 8e-107], ["AAS47564.1", "mixed_type_I_polyketide_synthase/nonribosomal_peptide_synthetase", "BGC0001108", 1, "Polyketide:Trans-AT type I", 30.0, 386.0, 52.02702702702703, 1.8e-106], ["ctg1_orf6", "", "BGC0001109", 1, "NRP + Polyketide", 30.0, 386.0, 52.02702702702703, 1.8e-106], ["AEE88284.1", "CurF", "BGC0000976", 1, "NRP + Polyketide:Modular type I", 28.0, 386.0, 58.78378378378378, 3e-106], ["AAT70101.1", "CurF", "BGC0001165", 1, "NRP + Polyketide:Modular type I", 28.0, 386.0, 58.78378378378378, 3e-106], ["ctg1_orf1264", "", "BGC0001752", 1, "NRP", 32.0, 383.0, 56.30630630630631, 1.5e-105], ["ABS90476.1", "NRPS", "BGC0001106", 1, "NRP + Polyketide", 36.0, 382.0, 37.10585585585586, 3.4e-105], ["CAN89638.1", "putative_non-ribosomal_peptide_synthetase", "BGC0001070", 1, "NRP + Polyketide:Modular type I + Polyketide:Trans-AT type I", 29.0, 381.0, 56.81306306306306, 9.8e-105], ["EWM63007.1", "linear_gramicidin_synthetase_LgrC", "BGC0001328", 1, "NRP:Cyclic depsipeptide + Polyketide:Modular type I", 31.0, 380.0, 51.126126126126124, 1.7e-104], ["APD26279.1", "PtmA", "BGC0001726", 1, "NRP + Polyketide", 30.0, 380.0, 49.0990990990991, 1.7e-104], ["ALD82525.1", "non-ribosomal_peptide_synthase", "BGC0001212", 1, "NRP + Polyketide", 33.0, 378.0, 46.05855855855856, 4.9e-104], ["AGZ15458.1", "putative_non-ribosomal_peptide_synthetase", "BGC0001036", 1, "NRP + Polyketide", 37.0, 375.0, 38.85135135135135, 5.4e-103], ["ACY13414.1", "amino_acid_adenylation_domain_protein", "BGC0001367", 1, "NRP + Polyketide", 30.0, 375.0, 55.461711711711715, 5.4e-103], ["ABL74939.1", "NRPS", "BGC0001048", 1, "NRP:Glycopeptide + Polyketide:Modular type I + Saccharide:Hybrid/tailoring", 34.0, 373.0, 43.63738738738739, 2e-102], ["CCA89328.1", "mixed_trans-AT_type_I_polyketide_synthase/nonribosomal_peptide_synthetase", "BGC0001111", 1, "NRP + Polyketide:Trans-AT type I", 30.0, 370.0, 58.61486486486487, 1.7e-101], ["CAJ96468.1", "non-ribosomal_peptide_synthetase", "BGC0000330", 1, "NRP:NRP siderophore", 33.0, 369.0, 43.07432432432432, 2.3e-101], ["AAK06804.1", "Tyroxyl-AMP-forming_enzyme", "BGC0001072", 1, "Saccharide + Polyketide:Modular type I + Polyketide:Type II + Other:Aminocoumarin", 31.0, 369.0, 46.79054054054054, 2.3e-101], ["DAB41479.1", "nonribosomal_peptide_synthetase", "BGC0001766", 1, "NRP", 30.0, 369.0, 53.99774774774775, 2.3e-101], ["AAL33758.1", "putative_non-ribosomal_peptide_synthetase", "BGC0000421", 1, "NRP", 28.0, 369.0, 56.47522522522522, 2.9e-101], ["AUD11993.1", "OrbJ", "BGC0001721", 1, "NRP", 32.0, 369.0, 45.04504504504504, 2.9e-101], ["AAL15600.1", "SimH", "BGC0000270", 1, "Polyketide", 35.0, 369.0, 37.72522522522522, 3.9e-101], ["AAG34184.1", "SimH", "BGC0000835", 1, "Polyketide", 35.0, 369.0, 37.72522522522522, 3.9e-101], ["ADY76664.1", "non-ribosomal_peptide_synthetase", "BGC0000950", 1, "NRP:Uridylpeptide + Other:Nucleoside", 32.0, 366.0, 47.2972972972973, 2.5e-100], ["CRI73800.1", "loading_module_of_NRPS-PKS", "BGC0001215", 1, "NRP", 38.0, 366.0, 33.38963963963964, 3.3e-100], ["BAW32333.1", "nonribosomal_peptide_synthetase", "BGC0001631", 1, "NRP + Polyketide", 29.0, 366.0, 57.60135135135135, 3.3e-100], ["AAT01807.1", "non-ribosomal_peptide_synthetase", "BGC0000365", 1, "NRP", 39.0, 365.0, 31.756756756756754, 4.3e-100], ["CAQ34918.1", "nonribosomal_peptide_synthetase/_polyketide_synthase", "BGC0000986", 1, "NRP + Polyketide", 28.0, 365.0, 62.612612612612615, 5.6e-100], ["BBA21071.1", "putative_non-ribosomal_peptide_synthetase", "BGC0001740", 1, "NRP + Polyketide", 37.0, 363.0, 34.7972972972973, 2.8e-99], ["BAH23995.1", "nonribosomal_peptide_synthetase", "BGC0000356", 1, "NRP + Alkaloid", 26.0, 362.0, 81.81306306306307, 4.7e-99], ["CCP45167.1", "Peptide_synthetase_MbtF_(peptide_synthase)", "BGC0001021", 1, "NRP + Polyketide", 27.0, 362.0, 69.20045045045045, 4.7e-99], ["AVV61987.1", "putative_non-ribosomal_peptide_synthetase", "BGC0001477", 1, "NRP + Polyketide:Modular type I", 30.0, 361.0, 55.63063063063063, 1e-98], ["ABW71853.1", "nonribosomal_peptide_synthetase", "BGC0000303", 1, "NRP", 29.0, 360.0, 56.41891891891891, 1.8e-98], ["ARR97039.1", "SphF", "BGC0001780", 1, "NRP", 31.0, 358.0, 44.763513513513516, 8.9e-98], ["ADH04680.1", "hybrid_polyketide_synthase/non-ribosomal_peptide_synthetase", "BGC0001344", 1, "NRP + Polyketide", 29.0, 357.0, 56.92567567567568, 1.5e-97], ["CBZ42143.1", "putative_non-ribosomal_peptide_synthetase", "BGC0001117", 1, "NRP", 32.0, 355.0, 48.2545045045045, 5.8e-97], ["AHB38497.1", "non-ribosomal_peptide_synthetase", "BGC0000346", 1, "NRP + Polyketide:Modular type I", 36.0, 354.0, 33.108108108108105, 7.5e-97], ["WP_013184462.1", "non-ribosomal_peptide_synthetase", "BGC0001716", 1, "NRP", 31.0, 353.0, 44.25675675675676, 1.7e-96], ["BAO84864.1", "putative_non-ribosomal_peptide_synthetase", "BGC0000414", 1, "NRP", 35.0, 352.0, 35.7545045045045, 2.9e-96], ["CAC48369.1", "peptide_synthetase", "BGC0000311", 1, "NRP", 39.0, 351.0, 32.71396396396396, 8.3e-96], ["AEA29644.1", "putative_nonribosomal_peptide_synthetase_and_kinurenine_monooxygenase", "BGC0000409", 1, "NRP", 29.0, 350.0, 56.75675675675676, 1.4e-95], ["BAX64246.1", "NRPS", "BGC0001623", 1, "NRP + Polyketide", 27.0, 349.0, 60.69819819819819, 2.4e-95], ["BAP05591.1", "calC", "BGC0000967", 1, "NRP + Polyketide:Trans-AT type I", 37.0, 346.0, 34.00900900900901, 2.7e-94], ["CAN89633.1", "putative_hybrid_non-ribosomal_peptide_synthetase/polyketide_synthase", "BGC0001070", 1, "NRP + Polyketide:Modular type I + Polyketide:Trans-AT type I", 30.0, 346.0, 51.40765765765766, 3.5e-94], ["AEF33080.1", "putative_peptide_synthetase", "BGC0001039", 1, "NRP + Polyketide", 36.0, 345.0, 32.376126126126124, 4.6e-94], ["AAS92545.1", "SirP", "BGC0001044", 1, "NRP + Polyketide", 24.0, 345.0, 81.92567567567568, 4.6e-94], ["AAN65224.1", "peptide_synthetase-like_protein", "BGC0000832", 1, "Saccharide:Hybrid/tailoring + Other:Aminocoumarin", 36.0, 344.0, 32.88288288288289, 1.3e-93], ["WP_010369430.1", "non-ribosomal_peptide_synthetase", "BGC0000314", 1, "Polyketide + NRP:Cyclic depsipeptide + Other:Aminocoumarin", 30.0, 343.0, 44.763513513513516, 1.7e-93], ["ABV56604.1", "adenylation_domain_protein", "BGC0000378", 1, "NRP", 37.0, 342.0, 32.31981981981982, 5e-93], ["WP_006051172.1", "AMP-binding_protein", "BGC0001999", 1, "NRP", 28.0, 341.0, 64.69594594594594, 8.6e-93], ["EFL06864.1", "non-ribosomal_peptide_synthetase", "BGC0000300", 1, "NRP", 29.0, 341.0, 56.75675675675676, 1.1e-92], ["AAG29780.1", "peptide_synthetase-like_protein", "BGC0000833", 1, "Saccharide:Hybrid/tailoring + Other:Aminocoumarin", 35.0, 339.0, 32.82657657657658, 2.5e-92], ["AGN11881.1", "tstDEF", "BGC0001114", 1, "NRP + Polyketide", 28.0, 339.0, 54.95495495495496, 2.5e-92], ["XP_011325838.1", "hypothetical_protein", "BGC0001545", 1, "NRP", 25.0, 339.0, 88.00675675675676, 2.5e-92], ["AHH25592.1", "NRPS", "BGC0000957", 1, "NRP + Polyketide", 36.0, 338.0, 32.82657657657658, 7.3e-92], ["AAG02358.1", "peptide_synthetase_NRPS6", "BGC0000963", 1, "NRP:Glycopeptide + Polyketide:Modular type I + Saccharide:Hybrid/tailoring", 31.0, 338.0, 47.24099099099099, 7.3e-92], ["AAN85522.1", "hybrid_nonribosomal_peptide_synthetase_/_polyketide_synthase", "BGC0001101", 1, "NRP + Polyketide:Modular type I + Polyketide:Trans-AT type I", 36.0, 336.0, 36.43018018018018, 2.1e-91], ["AAF67501.2", "peptide_synthetase-like_protein", "BGC0000834", 1, "Saccharide:Hybrid/tailoring + Other:Aminocoumarin", 36.0, 335.0, 32.88288288288289, 4.7e-91], ["ABA59547.1", "NRPS", "BGC0000453", 1, "NRP:Cyclic depsipeptide", 29.0, 335.0, 51.35135135135135, 6.2e-91], ["EAW16180.1", "nonribosomal_peptide_synthase,_putative", "BGC0000293", 1, "NRP", 24.0, 334.0, 89.07657657657657, 1.4e-90], ["AFK57216.1", "DidE", "BGC0000985", 1, "Polyketide + NRP:Cyclic depsipeptide", 37.0, 332.0, 31.306306306306308, 3.1e-90], ["ATV95610.1", "NRPS_A-PCP_didomain_protein", "BGC0001503", 1, "Polyketide", 35.0, 331.0, 32.0945945945946, 6.8e-90], ["AAR87759.1", "ZmaJ", "BGC0001059", 1, "NRP + Polyketide", 38.0, 330.0, 27.87162162162162, 2e-89], ["AGC83576.1", "NRPS", "BGC0000818", 1, "NRP", 25.0, 329.0, 81.75675675675676, 2.6e-89], ["AQV04224.1", "SwnK", "BGC0001793", 1, "Polyketide", 34.0, 329.0, 33.840090090090094, 2.6e-89], ["DAC76731.1", "methionyl-tRNA_formyltransferase", "BGC0001885", 1, "Polyketide", 36.0, 329.0, 32.1509009009009, 2.6e-89], ["CAI94718.1", "putative_CoA_ligase", "BGC0000141", 1, "Polyketide", 36.0, 329.0, 34.346846846846844, 4.4e-89], ["CRG85572.1", "nonribosomal_peptide_synthase,_putative", "BGC0001402", 1, "NRP", 23.0, 328.0, 107.88288288288288, 7.5e-89], ["EAW09117.1", "hybrid_NRPS/PKS_enzyme,_putative", "BGC0000983", 1, "NRP + Polyketide:Iterative type I", 27.0, 326.0, 58.67117117117117, 2.9e-88], ["AQX14441.1", "EM5400_NRPS_scaffold", "BGC0001671", 1, "NRP", 30.0, 325.0, 43.86261261261261, 6.4e-88], ["AAF01762.1", "AM-toxin_synthetase", "BGC0001261", 1, "NRP", 24.0, 324.0, 95.88963963963964, 1.1e-87], ["AQX77695.1", "NocQ", "BGC0001704", 1, "Other", 38.0, 324.0, 27.87162162162162, 1.1e-87], ["AQV04230.1", "SwnK", "BGC0001794", 1, "Polyketide", 34.0, 324.0, 36.5990990990991, 1.1e-87], ["AFU82614.1", "mixed_NRPS_PKS", "BGC0000998", 1, "NRP + Polyketide", 37.0, 324.0, 33.44594594594595, 1.4e-87], ["CAF05650.1", "TubE_protein", "BGC0001053", 1, "NRP + Polyketide", 34.0, 324.0, 37.049549549549546, 1.4e-87], ["AAY37650.1", "Amino_acid_adenylation", "BGC0000437", 1, "NRP", 36.0, 323.0, 32.939189189189186, 1.9e-87], ["ACM79810.1", "ZmaO", "BGC0001059", 1, "NRP + Polyketide", 29.0, 323.0, 43.63738738738739, 1.9e-87], ["CAJ34367.1", "NRPS_protein", "BGC0000445", 1, "NRP:Cyclic depsipeptide", 37.0, 322.0, 33.27702702702703, 3.2e-87], ["EWS95122.1", "hypothetical_protein", "BGC0000306", 1, "NRP:Lipopeptide", 30.0, 320.0, 49.60585585585586, 1.6e-86], ["AED90004.1", "non-ribosomal_peptide_synthetase_ThaC1", "BGC0000443", 1, "NRP:Beta-lactam", 35.0, 320.0, 33.108108108108105, 1.6e-86], ["ADM34138.1", "non-ribosomal_peptide_synthetase", "BGC0001084", 1, "NRP + Terpene + Alkaloid", 24.0, 320.0, 81.41891891891892, 1.6e-86], ["RAT94091.1", "NRPS", "BGC0001469", 1, "NRP", 30.0, 320.0, 44.876126126126124, 2.1e-86], ["EPS29069.1", "hypothetical_protein", "BGC0001724", 1, "NRP + Polyketide", 27.0, 319.0, 58.27702702702703, 4.6e-86], ["EAL92291.2", "nonribosomal_peptide_synthtease", "BGC0000372", 1, "NRP", 26.0, 317.0, 81.08108108108108, 1.7e-85], ["BAE56606.1", "", "BGC0001123", 1, "NRP", 25.0, 317.0, 78.490990990991, 1.7e-85], ["ABR67749.1", "CmnF", "BGC0000316", 1, "NRP", 32.0, 316.0, 45.10135135135135, 3e-85], ["ARU08063.1", "mlcA", "BGC0001448", 1, "NRP:Ca+-dependent lipopeptide", 33.0, 315.0, 36.82432432432432, 6.6e-85], ["ACU71638.1", "peptide_synthetase-like_protein", "BGC0001154", 1, "Other", 35.0, 314.0, 32.207207207207205, 8.6e-85], ["ATY72525.1", "non-ribosomal_peptide_synthetase", "BGC0001574", 1, "NRP", 28.0, 314.0, 56.92567567567568, 8.6e-85], ["ACU36654.1", "amino_acid_adenylation_domain_protein", "BGC0000392", 1, "NRP", 28.0, 314.0, 62.83783783783784, 1.5e-84], ["ATY69551.1", "hybrid_nonribosomal_peptide_synthetase/type_I_polyketide_synthase", "BGC0001611", 1, "NRP + Polyketide", 39.0, 313.0, 30.067567567567565, 1.9e-84], ["CAL69889.1", "RhiB_protein", "BGC0001112", 1, "NRP + Polyketide:Trans-AT type I", 37.0, 311.0, 30.79954954954955, 1.2e-83], ["AAG02356.1", "peptide_synthetase_NRPS7", "BGC0000963", 1, "NRP:Glycopeptide + Polyketide:Modular type I + Saccharide:Hybrid/tailoring", 31.0, 310.0, 43.01801801801802, 1.6e-83], ["QBE85649.1", "BuaA", "BGC0001978", 1, "NRP + Polyketide", 26.0, 309.0, 58.16441441441441, 3.6e-83], ["AET98916.1", "putative_non-ribosomal_peptide_synthetase", "BGC0000415", 1, "NRP", 36.0, 308.0, 33.27702702702703, 8.1e-83], ["BAH04173.1", "putative_non-ribosomal_peptide_synthetase", "BGC0000450", 1, "NRP", 36.0, 306.0, 32.939189189189186, 2.3e-82], ["BAP05589.1", "calA", "BGC0000967", 1, "NRP + Polyketide:Trans-AT type I", 39.0, 306.0, 26.85810810810811, 2.3e-82], ["BAW32334.1", "hybrid_cis-AT_polyketide_synthase_-_nonribosomal_peptide_synthetase", "BGC0001631", 1, "NRP + Polyketide", 28.0, 306.0, 47.072072072072075, 2.3e-82], ["ABL74937.1", "NRPS", "BGC0001048", 1, "NRP:Glycopeptide + Polyketide:Modular type I + Saccharide:Hybrid/tailoring", 30.0, 305.0, 44.48198198198198, 5.2e-82], ["BAI63283.1", "putative_non-ribosomal_peptide_synthetase", "BGC0000434", 1, "NRP", 36.0, 304.0, 33.164414414414416, 1.2e-81], ["ADZ45333.1", "NRPS/PKS_hybrid", "BGC0001020", 1, "NRP + Polyketide", 33.0, 302.0, 32.432432432432435, 4.4e-81], ["AWX24484.1", "non-ribosomal_peptide_synthetase", "BGC0001695", 1, "NRP", 34.0, 302.0, 32.263513513513516, 4.4e-81], ["CBZ42140.1", "non-ribosomal_peptide_synthetase", "BGC0001117", 1, "NRP", 33.0, 302.0, 33.72747747747748, 5.8e-81], ["AGD80620.1", "non-ribosomal_peptide_synthetase", "BGC0000394", 1, "NRP", 27.0, 301.0, 57.488738738738746, 7.6e-81], ["ADH04681.1", "non-ribosomal_peptide_synthetase", "BGC0001344", 1, "NRP + Polyketide", 33.0, 301.0, 36.76801801801802, 7.6e-81], ["ACG60778.1", "NRPS(A/PCP)", "BGC0001058", 1, "NRP:Glycopeptide + Polyketide:Modular type I + Saccharide:Hybrid/tailoring", 35.0, 300.0, 31.869369369369373, 1.3e-80], ["AFK57219.1", "DidH", "BGC0000985", 1, "Polyketide + NRP:Cyclic depsipeptide", 31.0, 299.0, 43.18693693693694, 2.9e-80], ["BAE98162.1", "putative_non-ribosomal_peptide_synthetase", "BGC0000339", 1, "NRP", 36.0, 299.0, 33.61486486486486, 3.7e-80], ["AEC14349.1", "nonribosomal_peptide_synthetase", "BGC0000377", 1, "NRP", 33.0, 299.0, 32.038288288288285, 3.7e-80], ["WP_030498980.1", "hypothetical_protein", "BGC0001327", 1, "NRP:Cyclic depsipeptide + Polyketide:Modular type I", 37.0, 299.0, 29.72972972972973, 3.7e-80], ["ctg1_orf17", "", "BGC0001329", 1, "Polyketide + NRP:Cyclic depsipeptide", 22.0, 75.0, 28.322072072072075, 8.8e-13], ["EWM63010.1", "non-ribosomal_peptide_synthetase", "BGC0001328", 1, "NRP:Cyclic depsipeptide + Polyketide:Modular type I", 37.0, 298.0, 29.72972972972973, 6.4e-80], ["ATY69584.1", "hybrid_nonribosomal_peptide_synthetase/type_I_polyketide_synthase", "BGC0001823", 1, "NRP + Polyketide", 34.0, 297.0, 33.50225225225225, 1.9e-79], ["OAL11475.1", "non-ribosomal_peptide_synthetase_module", "BGC0001570", 1, "NRP", 36.0, 294.0, 31.869369369369373, 9.2e-79], ["AHD05618.1", "putative_non-ribosomal_peptide_ligase_domain_protein", "BGC0001033", 1, "NRP + Polyketide", 27.0, 293.0, 43.97522522522522, 2.7e-78], ["BBD17761.1", "non-ribosomal_peptide_synthetase", "BGC0001919", 1, "NRP + Polyketide", 33.0, 292.0, 31.70045045045045, 4.6e-78], ["ACM68691.1", "AerG2", "BGC0000298", 1, "NRP", 38.0, 292.0, 24.71846846846847, 6e-78], ["AAG02343.1", "peptide_synthetase_NRPS12", "BGC0000963", 1, "NRP:Glycopeptide + Polyketide:Modular type I + Saccharide:Hybrid/tailoring", 35.0, 292.0, 32.263513513513516, 6e-78], ["EWM63006.1", "linear_gramicidin_synthetase_LgrD", "BGC0001328", 1, "NRP:Cyclic depsipeptide + Polyketide:Modular type I", 38.0, 291.0, 23.81756756756757, 1e-77], ["AZF85944.1", "hypothetical_protein", "BGC0001963", 1, "NRP + Polyketide", 34.0, 290.0, 32.263513513513516, 1.3e-77], ["EXU96269.1", "nonribosomal_peptide_synthetase,_serinocyclin_synthetase_NPS1", "BGC0001240", 1, "NRP", 26.0, 289.0, 64.3018018018018, 5.1e-77], ["ACM79807.1", "ZmaC", "BGC0001059", 1, "NRP + Polyketide", 32.0, 288.0, 30.574324324324326, 8.6e-77], ["WP_078620912.1", "non-ribosomal_peptide_synthetase", "BGC0001519", 1, "NRP + Polyketide", 26.0, 285.0, 56.981981981981974, 7.3e-76], ["DAB41917.1", "ArzO_-_NRPS_(Cy,_A,_Ox,_PCP)", "BGC0001884", 1, "NRP + Polyketide", 26.0, 285.0, 49.32432432432432, 7.3e-76], ["AXA20090.1", "hybrid_trans-AT_PKS/NRPS_LgaA", "BGC0001946", 1, "NRP + Polyketide", 29.0, 284.0, 48.70495495495496, 1.2e-75], ["CAD32904.2", "non-ribosomal_peptide_synthetase_A", "BGC0000354", 1, "NRP", 32.0, 284.0, 36.26126126126126, 1.6e-75], ["AKL71650.1", "NocQ", "BGC0001703", 1, "Other", 37.0, 284.0, 26.069819819819816, 1.6e-75], ["ATG32076.1", "nonribosomal_peptide_synthetase", "BGC0001750", 1, "NRP + Polyketide", 29.0, 282.0, 50.39414414414415, 3.6e-75], ["CCJ67639.1", "TaaD", "BGC0000447", 1, "NRP:Lipopeptide", 26.0, 282.0, 52.47747747747747, 4.7e-75], ["BAF50727.1", "hybrid_polyketide_synthase-non_ribosomal_peptide_synthetase", "BGC0001116", 1, "NRP + Polyketide", 26.0, 282.0, 57.488738738738746, 4.7e-75], ["AAW03327.1", "CtaD", "BGC0000982", 1, "NRP + Polyketide", 28.0, 282.0, 49.66216216216216, 6.2e-75], ["AAF19811.1", "mtaC", "BGC0001024", 1, "NRP + Polyketide:Modular type I", 28.0, 280.0, 58.72747747747747, 1.4e-74], ["AJO72717.1", "adenylation_domain-containing_protein", "BGC0001381", 1, "Polyketide", 33.0, 279.0, 32.77027027027027, 3.1e-74], ["OAQ83772.1", "nonribosomal_peptide_synthase", "BGC0001358", 1, "Polyketide", 23.0, 279.0, 83.67117117117117, 5.2e-74], ["AAY42397.1", "Nonribosomal_peptide_synthetase", "BGC0001000", 1, "NRP:Lipopeptide + Polyketide:Modular type I", 27.0, 277.0, 50.05630630630631, 1.2e-73], ["ADI59531.1", "CorI", "BGC0001091", 1, "NRP + Polyketide", 32.0, 277.0, 34.234234234234236, 1.5e-73], ["ADY16697.1", "TqaA", "BGC0001142", 1, "NRP", 25.0, 277.0, 65.59684684684684, 1.5e-73], ["TXD00259.1", "amino_acid_adenylation_domain-containing_protein", "BGC0001877", 1, "Polyketide", 38.0, 276.0, 25.16891891891892, 2.6e-73], ["AAK81826.1", "peptide_synthetase", "BGC0000326", 1, "NRP", 30.0, 275.0, 43.69369369369369, 7.6e-73], ["DAB41661.1", "nonribosomal_peptide_synthetase", "BGC0001585", 1, "Alkaloid", 24.0, 274.0, 77.7027027027027, 9.9e-73], ["CAQ18831.1", "nonribosomal_polypetide_synthetase", "BGC0000954", 1, "NRP + Polyketide:Modular type I", 27.0, 272.0, 50.112612612612615, 3.8e-72], ["AEO14743.1", "NdaA", "BGC0000396", 1, "NRP", 35.0, 272.0, 30.96846846846847, 6.4e-72], ["ATP76243.1", "NdaA", "BGC0001705", 1, "NRP + Polyketide", 35.0, 271.0, 30.349099099099096, 1.1e-71], ["EAL89049.1", "nonribosomal_peptide_synthetase", "BGC0000355", 1, "NRP", 24.0, 270.0, 81.47522522522522, 2.4e-71], ["AGD80616.1", "amino_acid_adenylation_domain-containing_protein", "BGC0000394", 1, "NRP", 33.0, 269.0, 32.31981981981982, 3.2e-71], ["TXC99989.1", "non-ribosomal_peptide_synthetase", "BGC0001877", 1, "Polyketide", 33.0, 268.0, 33.0518018018018, 9.3e-71], ["QBF51786.1", "Nrps", "BGC0001856", 1, "Polyketide:Modular type I", 33.0, 266.0, 32.65765765765766, 2.7e-70], ["ADZ45339.1", "non-ribosomal_peptide_synthetase", "BGC0001020", 1, "NRP + Polyketide", 37.0, 265.0, 26.069819819819816, 6e-70], ["AAK81827.1", "peptide_synthetase", "BGC0000326", 1, "NRP", 28.0, 265.0, 44.08783783783784, 7.8e-70], ["ABS74179.1", "bacillomycin_D_synthetase_C", "BGC0001090", 1, "Polyketide + NRP:Lipopeptide", 30.0, 263.0, 31.869369369369373, 2.3e-69], ["AFV27434.1", "indigoidine_synthase", "BGC0000375", 1, "NRP", 37.0, 262.0, 25.225225225225223, 3.9e-69], ["AAF19812.1", "MtaD", "BGC0001024", 1, "NRP + Polyketide:Modular type I", 27.0, 262.0, 50.05630630630631, 5.1e-69], ["AZF85912.1", "non-ribosomal_peptide_synthase", "BGC0001963", 1, "NRP + Polyketide", 34.0, 262.0, 31.41891891891892, 5.1e-69], ["CCP45168.1", "Peptide_synthetase_MbtE_(peptide_synthase)", "BGC0001021", 1, "NRP + Polyketide", 27.0, 261.0, 42.736486486486484, 8.7e-69], ["CBL93720.1", "NRPS_didomain_PCP-A", "BGC0000360", 1, "NRP", 33.0, 260.0, 33.33333333333333, 1.5e-68], ["AQZ69229.1", "hypothetical_protein", "BGC0001635", 1, "NRP + Polyketide", 27.0, 258.0, 43.80630630630631, 7.3e-68], ["CCA29203.1", "non-ribosomal_peptide_synthetase/polyketide_synthase", "BGC0000955", 1, "NRP + Polyketide:Modular type I", 28.0, 255.0, 43.13063063063063, 8.1e-67], ["AZF85929.1", "non-ribosomal_peptide_synthase", "BGC0001963", 1, "NRP + Polyketide", 34.0, 255.0, 32.939189189189186, 8.1e-67], ["ABV56582.1", "KtzB", "BGC0000378", 1, "NRP", 35.0, 254.0, 28.603603603603606, 1.1e-66], ["CBJ89771.1", "Non-ribosomal_peptide_synthase_involved_in_Xenocoumacin_synthesis", "BGC0001054", 1, "NRP + Polyketide:Modular type I", 24.0, 254.0, 58.16441441441441, 1.1e-66], ["AFJ14795.1", "PlpF", "BGC0000403", 1, "NRP", 31.0, 253.0, 33.108108108108105, 3.1e-66], ["AHD05617.1", "putative_non-ribosomal_peptide_ligase_domain_protein", "BGC0001033", 1, "NRP + Polyketide", 30.0, 250.0, 32.88288288288289, 1.5e-65], ["AQM58286.1", "non-ribosomal_peptide_synthase", "BGC0001816", 1, "NRP + Polyketide", 26.0, 249.0, 55.011261261261254, 4.4e-65], ["AGQ43600.1", "HC-toxin_synthetase", "BGC0001166", 1, "NRP", 24.0, 248.0, 74.88738738738738, 5.8e-65], ["ADQ55475.1", "NRPS", "BGC0000350", 1, "NRP:Beta-lactam", 25.0, 248.0, 41.835585585585584, 7.6e-65], ["AQZ69228.1", "hypothetical_protein", "BGC0001635", 1, "NRP + Polyketide", 27.0, 247.0, 44.08783783783784, 1.3e-64], ["AAT28740.1", "FUSS", "BGC0000064", 1, "Polyketide", 27.0, 247.0, 45.10135135135135, 1.7e-64], ["ADO85583.1", "nonribosomal_peptide_synthetase", "BGC0000653", 1, "Terpene", 38.0, 246.0, 22.353603603603602, 2.9e-64], ["CAJ96471.1", "non-ribosomal_peptide_synthetase", "BGC0000330", 1, "NRP:NRP siderophore", 27.0, 246.0, 49.60585585585586, 3.8e-64], ["CBF76038.1", "nonribosomal_peptide_synthase,_putative_(Eurofung)", "BGC0001399", 1, "NRP", 26.0, 245.0, 54.054054054054056, 4.9e-64], ["BBB04327.1", "nonribosomal_peptide_synthetase", "BGC0001717", 1, "Alkaloid", 24.0, 245.0, 66.83558558558559, 4.9e-64], ["ADY16689.1", "TqaB", "BGC0001142", 1, "NRP", 25.0, 244.0, 57.60135135135135, 1.1e-63], ["AFP73394.1", "FusA", "BGC0001268", 1, "NRP + Polyketide", 26.0, 244.0, 44.31306306306306, 1.4e-63], ["CCA53804.1", "pyochelin_synthetase_F", "BGC0001801", 1, "NRP", 26.0, 243.0, 49.49324324324324, 3.2e-63], ["AAK81825.1", "peptide_synthetase", "BGC0000326", 1, "NRP", 27.0, 242.0, 44.538288288288285, 7.1e-63], ["CAC17500.1", "putative_non-ribosomal_peptide_synthase", "BGC0000324", 1, "NRP", 26.0, 241.0, 49.49324324324324, 9.3e-63], ["CAB53322.1", "putative_peptide_synthetase", "BGC0000325", 1, "NRP", 25.0, 240.0, 44.14414414414414, 1.6e-62], ["CAF05649.1", "TubD_protein", "BGC0001053", 1, "NRP + Polyketide", 26.0, 240.0, 50.05630630630631, 1.6e-62], ["CAG15010.1", "peptide_synthetase,_module_3", "BGC0000441", 1, "NRP", 27.0, 239.0, 45.10135135135135, 3.5e-62], ["ACS68554.1", "hybrid_PKS-NRPS_protein", "BGC0001026", 1, "NRP + Polyketide", 25.0, 239.0, 44.200450450450454, 3.5e-62], ["AJM89734.1", "PmxB", "BGC0001192", 1, "NRP", 30.0, 239.0, 33.840090090090094, 4.6e-62], ["CAE53351.1", "non-ribosomal_peptide_synthetase", "BGC0000440", 1, "NRP:Glycopeptide", 27.0, 238.0, 45.10135135135135, 6e-62], ["AAN85503.1", "nonribosomal_peptide_synthetase", "BGC0001101", 1, "NRP + Polyketide:Modular type I + Polyketide:Trans-AT type I", 37.0, 238.0, 22.74774774774775, 7.9e-62], ["MAA_10036", "nonribosomal_peptide_synthase_GliP-like,_putative", "BGC0000337", 1, "NRP", 24.0, 238.0, 88.68243243243244, 1e-61], ["ACA97577.1", "PmxB", "BGC0000408", 1, "NRP", 30.0, 238.0, 33.840090090090094, 1e-61], ["CAQ71826.1", "non_ribosomal_peptide_synthase,_antibiotic_synthesis;_contains_1_condensation_domain,_1_AMP-acid_ligases_II_domain,_PP-binding,_Phosphopantetheine_attachment_site_and_one_taurine_catabolism_dioxygenase", "BGC0001189", 1, "NRP", 34.0, 238.0, 22.74774774774775, 1e-61], ["ctg1_orf18", "", "BGC0001329", 1, "Polyketide + NRP:Cyclic depsipeptide", 40.0, 238.0, 21.058558558558556, 1e-61], ["AQZ26587.1", "obafluorin_dimodular_nonribosomal_peptide_synthetase", "BGC0001710", 1, "NRP", 25.0, 238.0, 43.80630630630631, 1e-61], ["ARS01470.1", "NcmB", "BGC0001702", 1, "NRP + Polyketide", 36.0, 238.0, 24.21171171171171, 1e-61], ["CAC48362.1", "peptide_synthetase", "BGC0000311", 1, "NRP", 26.0, 237.0, 44.08783783783784, 1.3e-61], ["AGS77308.1", "NRPS_module_3", "BGC0001178", 1, "NRP:Glycopeptide", 27.0, 237.0, 45.27027027027027, 1.7e-61], ["CDG12865.1", "non-ribosomal_peptide_synthetase", "BGC0001415", 1, "NRP", 25.0, 235.0, 51.238738738738746, 8.7e-61], ["OTA20325.1", "peptide_synthase", "BGC0001824", 1, "NRP", 26.0, 235.0, 45.10135135135135, 8.7e-61], ["AEZ51517.1", "pmxB", "BGC0001153", 1, "NRP:Lipopeptide", 30.0, 233.0, 33.9527027027027, 1.9e-60], ["ABM91454.1", "lysergyl_peptide_synthetase_LpsB", "BGC0000348", 1, "NRP", 23.0, 233.0, 75.9572072072072, 3.3e-60], ["CDG76959.1", "non-ribosomal_peptide_synthetase,_terminal_component", "BGC0001805", 1, "NRP", 27.0, 233.0, 43.86261261261261, 3.3e-60], ["AGN74898.1", "nonribosomal_peptide_synthetase", "BGC0000459", 1, "NRP:Cyclic depsipeptide + Polyketide:Trans-AT type I", 32.0, 230.0, 28.885135135135137, 2.1e-59], ["AET13879.1", "epichloenin_A_synthetase", "BGC0001251", 1, "NRP", 24.0, 230.0, 83.50225225225225, 2.1e-59], ["CAJ88612.1", "putative_non_ribosomal_peptide_synthetase", "BGC0000327", 1, "NRP", 34.0, 229.0, 21.62162162162162, 4.8e-59], ["ADH04660.1", "TugD", "BGC0001342", 1, "NRP + Polyketide", 25.0, 228.0, 51.40765765765766, 8.1e-59], ["BAD55612.1", "non-ribosomal_peptide_synthetase", "BGC0001027", 1, "NRP + Polyketide", 28.0, 227.0, 43.299549549549546, 1.4e-58], ["WP_024483797.1", "amino_acid_adenylation_domain-containing_protein", "BGC0002002", 1, "NRP", 30.0, 227.0, 33.55855855855856, 1.8e-58], ["AET13875.1", "epichloenin_A_synthetase", "BGC0001250", 1, "NRP", 24.0, 226.0, 83.1081081081081, 4e-58], ["AAY89051.1", "hybrid_nonribosomal_peptide_synthetase/polyketide_synthase", "BGC0001069", 1, "NRP + Polyketide:Trans-AT type I", 27.0, 224.0, 42.34234234234234, 1.5e-57], ["CCG06115.1", "hybrid_NRPS/PKS", "BGC0001543", 1, "Polyketide", 25.0, 222.0, 46.677927927927925, 4.5e-57], ["BAP16699.1", "nonribosomal_peptide_synthetase", "BGC0000376", 1, "NRP", 34.0, 222.0, 22.691441441441444, 5.8e-57], ["Xekj_RS17945", "non-ribosomal_peptide_synthetase", "BGC0001826", 1, "NRP", 26.0, 222.0, 44.200450450450454, 5.8e-57], ["WP_019634554.1", "AMP-binding_protein", "BGC0001443", 1, "NRP + Polyketide", 34.0, 222.0, 27.646396396396394, 7.6e-57], ["AAC83656.1", "dihydroaeruginoic_acid_synthetase", "BGC0000412", 1, "NRP", 25.0, 220.0, 47.69144144144144, 1.7e-56], ["ABY83148.1", "Azi9", "BGC0000960", 1, "NRP + Polyketide", 28.0, 219.0, 31.08108108108108, 4.9e-56], ["AFD30954.1", "CrmA", "BGC0000966", 1, "NRP + Polyketide", 25.0, 218.0, 50.56306306306306, 1.1e-55], ["AUS29494.1", "non-ribosomal_peptide_synthetase", "BGC0001030", 1, "NRP + Polyketide", 25.0, 216.0, 56.25, 3.2e-55], ["ACM79805.1", "ZmaA", "BGC0001059", 1, "NRP + Polyketide", 30.0, 216.0, 22.466216216216218, 3.2e-55], ["CDG12864.1", "non-ribosomal_peptide_synthetase", "BGC0001415", 1, "NRP", 27.0, 216.0, 41.159909909909906, 4.2e-55], ["ATG32071.1", "proline_specific_adenylation_domain-containing_protein", "BGC0001750", 1, "NRP + Polyketide", 33.0, 216.0, 28.209459459459456, 4.2e-55], ["ADZ24993.1", "C_and_PCP_domain_protein", "BGC0000380", 1, "NRP + Polyketide:Modular type I", 34.0, 215.0, 22.07207207207207, 7.1e-55], ["CAJ34370.1", "NRPS_protein", "BGC0000445", 1, "NRP:Cyclic depsipeptide", 37.0, 215.0, 21.62162162162162, 7.1e-55], ["WP_051462298.1", "non-ribosomal_peptide_synthetase", "BGC0001873", 1, "NRP:Lipopeptide", 23.0, 215.0, 44.81981981981982, 9.3e-55], ["CCA53799.1", "iron_aquisition_yersiniabactin_synthesis_enzyme", "BGC0001801", 1, "NRP", 26.0, 213.0, 49.26801801801802, 2.1e-54], ["ACZ66258.1", "APS1", "BGC0000304", 1, "NRP", 25.0, 213.0, 44.48198198198198, 2.7e-54], ["AQZ69227.1", "hypothetical_protein", "BGC0001635", 1, "NRP + Polyketide", 27.0, 213.0, 42.17342342342342, 2.7e-54], ["ABC36203.1", "thiotemplate_mechanism_natural_product_synthetase", "BGC0001102", 1, "NRP:Beta-lactam + Polyketide:Modular type I", 28.0, 213.0, 39.13288288288289, 3.5e-54], ["AHD05620.1", "putative_polyketide_synthase_subunit", "BGC0001033", 1, "NRP + Polyketide", 31.0, 212.0, 21.34009009009009, 6e-54], ["ATY37596.1", "BogI", "BGC0001532", 1, "NRP", 31.0, 212.0, 21.396396396396398, 7.9e-54], ["BBD17741.1", "non-ribosomal_peptide_synthetase", "BGC0001918", 1, "NRP + Polyketide", 33.0, 211.0, 21.62162162162162, 1e-53], ["AGC65517.1", "NRPS", "BGC0001050", 1, "NRP:Lipopeptide + Polyketide:Trans-AT type I", 33.0, 210.0, 27.87162162162162, 1.8e-53], ["AWX24482.1", "non-ribosomal_peptide_synthetase", "BGC0001695", 1, "NRP", 35.0, 209.0, 21.62162162162162, 5.1e-53], ["BAK26562.1", "PKS-NRPS_hybrid", "BGC0000977", 1, "NRP + Polyketide", 23.0, 208.0, 43.91891891891892, 8.7e-53], ["AQZ42163.1", "putative_nonribosomal_peptide_synthase", "BGC0001820", 1, "NRP", 22.0, 207.0, 81.98198198198197, 1.9e-52], ["AAN65233.1", "acyl-CoA_synthetase", "BGC0000832", 1, "Saccharide:Hybrid/tailoring + Other:Aminocoumarin", 31.0, 207.0, 27.815315315315313, 2.5e-52], ["AAG29789.1", "acyl-CoA_synthetase", "BGC0000833", 1, "Saccharide:Hybrid/tailoring + Other:Aminocoumarin", 30.0, 206.0, 28.322072072072075, 4.3e-52], ["CAJ76289.1", "putative_hybrid_non-ribosomal_peptide-polyketide_synthetase", "BGC0000972", 1, "NRP + Polyketide:Modular type I + Polyketide:Trans-AT type I", 23.0, 205.0, 52.47747747747747, 5.6e-52], ["AAG05690.1", "AmbE", "BGC0000287", 1, "NRP", 26.0, 205.0, 35.02252252252252, 7.4e-52], ["AGA37267.1", "NRPS", "BGC0000816", 1, "NRP + Alkaloid", 24.0, 203.0, 48.1981981981982, 2.8e-51], ["AYA22335.1", "KerB", "BGC0001955", 1, "Other", 25.0, 201.0, 44.6509009009009, 1.4e-50], ["AAN32978.1", "BarD", "BGC0000962", 1, "NRP + Polyketide:Modular type I", 31.0, 200.0, 28.265765765765767, 1.8e-50], ["CCC55921.1", "non-ribosomal_peptide_synthetase/polyketide_synthase_hybrid_protein", "BGC0000973", 1, "NRP + Polyketide:Modular type I", 24.0, 200.0, 46.95945945945946, 2.4e-50], ["AFU82617.1", "polyketide_synthase", "BGC0000998", 1, "NRP + Polyketide", 33.0, 200.0, 20.777027027027025, 3.1e-50], ["AAT01806.1", "non-ribosomal_peptide_synthetase", "BGC0000365", 1, "NRP", 25.0, 199.0, 44.14414414414414, 4e-50], ["ANY94451.1", "A-domain_type_II_peptide_synthetase", "BGC0001584", 1, "Polyketide", 27.0, 199.0, 44.31306306306306, 5.3e-50], ["ACN69986.1", "proline_adenyltransferase", "BGC0000079", 1, "Polyketide", 31.0, 198.0, 27.927927927927925, 6.9e-50], ["AGN74886.1", "nonribosomal_peptide_synthetase", "BGC0000459", 1, "NRP:Cyclic depsipeptide + Polyketide:Trans-AT type I", 25.0, 198.0, 44.707207207207205, 6.9e-50], ["BAP16684.1", "nonribosomal_peptide_synthetase", "BGC0000376", 1, "NRP", 29.0, 198.0, 32.1509009009009, 9e-50], ["ERM18795.1", "surfactin_synthase_subunit_1", "BGC0000172", 1, "Polyketide", 31.0, 198.0, 22.184684684684687, 1.2e-49], ["KFL51886.1", "amino_acid_adenylation_protein", "BGC0001711", 1, "NRP + Polyketide", 33.0, 196.0, 20.945945945945947, 3.4e-49], ["AJI44167.1", "long-chain-fatty-acid-CoA_ligase", "BGC0001193", 1, "NRP", 29.0, 195.0, 30.96846846846847, 5.8e-49], ["CAJ76286.1", "putative_non-ribosomal_peptide_synthetase", "BGC0000972", 1, "NRP + Polyketide:Modular type I + Polyketide:Trans-AT type I", 24.0, 194.0, 43.41216216216216, 1.7e-48], ["BAC76476.1", "multifunctional_polyketide-peptide_synthase_LkcA", "BGC0001100", 1, "NRP + Polyketide", 26.0, 194.0, 43.86261261261261, 1.7e-48], ["AAD24881.1", "putative_acyl-CoA_synthetase", "BGC0000127", 1, "Polyketide", 29.0, 193.0, 28.322072072072075, 2.9e-48], ["ABA70582.1", "alpha-aminoadypil-cysteinyl-valine_synthetase", "BGC0000404", 1, "NRP", 31.0, 193.0, 22.74774774774775, 2.9e-48], ["ABR12615.1", "ACV_synthetase", "BGC0000405", 1, "NRP:Beta-lactam", 31.0, 193.0, 22.74774774774775, 2.9e-48], ["AAG31130.1", "MxcG", "BGC0001345", 1, "NRP", 25.0, 193.0, 44.31306306306306, 3.8e-48], ["AEH42484.1", "adenylation_for_L-proline", "BGC0000032", 1, "Polyketide", 31.0, 191.0, 28.040540540540544, 8.4e-48], ["CAD70194.1", "non-ribosomal_peptide_synthetase", "BGC0001047", 1, "NRP + Polyketide", 29.0, 190.0, 24.88738738738739, 2.5e-47], ["AQX36215.1", "siderophore_synthetase", "BGC0001527", 1, "Other", 23.0, 188.0, 66.44144144144144, 9.3e-47], ["AEZ53966.1", "putative_peptide_synthetase", "BGC0000144", 1, "Polyketide:Modular type I", 32.0, 187.0, 23.1981981981982, 1.6e-46], ["BAE98155.1", "putative_non-ribosomal_peptide_synthetase", "BGC0000339", 1, "NRP", 24.0, 187.0, 44.48198198198198, 1.6e-46], ["ADH04641.1", "TgaC", "BGC0001051", 1, "NRP + Polyketide:Modular type I", 24.0, 186.0, 47.52252252252252, 3.5e-46], ["EJK79842.1", "amino_acid_adenylation_enzyme/thioester_reductase_family_protein", "BGC0000436", 1, "NRP", 30.0, 183.0, 25.11261261261261, 3e-45], ["CAD89775.1", "MelD_protein", "BGC0001010", 1, "NRP + Polyketide:Modular type I", 24.0, 183.0, 42.22972972972973, 3e-45], ["WP_051700122.1", "non-ribosomal_peptide_synthetase", "BGC0001368", 1, "NRP", 25.0, 181.0, 41.61036036036036, 1.1e-44], ["ACG60783.1", "NRPS(C)", "BGC0001058", 1, "NRP:Glycopeptide + Polyketide:Modular type I + Saccharide:Hybrid/tailoring", 30.0, 180.0, 24.88738738738739, 2.5e-44], ["AHD05616.1", "putative_non-ribosomal_peptide_ligase_domain_protein", "BGC0001033", 1, "NRP + Polyketide", 30.0, 178.0, 21.114864864864867, 9.6e-44], ["AKL78825.1", "GLNRPS7", "BGC0001187", 1, "NRP:Lipopeptide + Polyketide:Iterative type I", 29.0, 175.0, 25.45045045045045, 6.3e-43], ["AFR69331.1", "nonribosomal_peptide_synthetase_SpiA", "BGC0001045", 1, "NRP:Cyclic depsipeptide + Polyketide:Modular type I", 22.0, 173.0, 77.7027027027027, 3.1e-42], ["AKJ75110.1", "Bmp4", "BGC0001464", 1, "Other", 27.0, 173.0, 28.153153153153156, 4.1e-42], ["ABC35796.1", "polyketide_synthase,_putative", "BGC0001102", 1, "NRP:Beta-lactam + Polyketide:Modular type I", 29.0, 172.0, 22.916666666666664, 5.3e-42], ["AEF16059.1", "non-ribosomal_peptide_synthetase", "BGC0000953", 1, "Saccharide:Aminoglycoside", 29.0, 172.0, 20.72072072072072, 6.9e-42], ["ACO94464.1", "NRPS_adenylation_domain_protein", "BGC0000029", 1, "Polyketide:Modular type I", 30.0, 170.0, 27.646396396396394, 2e-41], ["ABX71145.1", "Lcz28", "BGC0000237", 1, "Polyketide", 30.0, 168.0, 29.27927927927928, 7.6e-41], ["BAL15718.1", "NRPS", "BGC0000432", 1, "NRP", 30.0, 168.0, 28.94144144144144, 7.6e-41], ["AGE11891.1", "nonribosomal_peptide_synthetase", "BGC0000366", 1, "NRP", 25.0, 168.0, 42.28603603603604, 1.3e-40], ["ABO15844.1", "amino_acid_adenyltransferase", "BGC0000130", 1, "Polyketide", 29.0, 165.0, 26.8018018018018, 6.5e-40], ["AFP87519.1", "proline_adenyltransferase", "BGC0001159", 1, "NRP + Polyketide:Modular type I", 28.0, 165.0, 30.96846846846847, 8.4e-40], ["ADB02873.1", "AzicV", "BGC0000202", 1, "Polyketide", 31.0, 164.0, 27.59009009009009, 1.9e-39], ["ABX71111.1", "Lct28", "BGC0000238", 1, "Polyketide", 29.0, 163.0, 28.490990990990987, 3.2e-39], ["ADQ55474.1", "NRPS", "BGC0000350", 1, "NRP:Beta-lactam", 28.0, 163.0, 26.40765765765766, 4.2e-39], ["CBL93731.1", "NRPS", "BGC0000360", 1, "NRP", 29.0, 162.0, 21.22747747747748, 5.5e-39], ["ABO15875.1", "amino_acid_adenyltransferase", "BGC0000131", 1, "Polyketide", 28.0, 161.0, 27.364864864864863, 1.6e-38], ["ADF88265.1", "mixed_nonribosomal_peptide_synthetase/_polyketide_synthase", "BGC0000980", 1, "NRP + Polyketide", 32.0, 158.0, 20.72072072072072, 7.9e-38], ["ABX60161.1", "mixed_NRPS/PKS", "BGC0000978", 1, "NRP + Alkaloid + Polyketide:Modular type I", 32.0, 158.0, 20.72072072072072, 1e-37], ["ADF88262.1", "mixed_nonribosomal_peptide_synthetase/_polyketide_synthase", "BGC0000979", 1, "NRP + Polyketide", 32.0, 158.0, 20.72072072072072, 1e-37], ["ADF88279.1", "mixed_NRPS/PKS", "BGC0000981", 1, "NRP + Polyketide", 32.0, 158.0, 20.72072072072072, 1e-37], ["BAO84868.1", "putative_non-ribosomal_peptide_synthetase", "BGC0000414", 1, "NRP", 32.0, 156.0, 22.353603603603602, 3e-37], ["CBF73453.1", "nonribosomal_peptide_synthase,_putative_(JCVI)", "BGC0001515", 1, "NRP", 24.0, 155.0, 30.236486486486484, 8.7e-37], ["BAF50720.1", "hybrid_non_ribosomal_peptide_synthetase-polyketide_synthase", "BGC0001116", 1, "NRP + Polyketide", 24.0, 153.0, 42.22972972972973, 2.5e-36], ["EFE73308.1", "non-ribosomal_peptide_synthetase", "BGC0000431", 1, "NRP:Cyclic depsipeptide", 31.0, 153.0, 22.353603603603602, 4.3e-36], ["ATY69568.1", "adenylation_protein", "BGC0001611", 1, "NRP + Polyketide", 29.0, 153.0, 29.4481981981982, 4.3e-36], ["ALA09366.1", "AMP-dependent_synthetase_and_ligase", "BGC0001303", 1, "Polyketide", 29.0, 151.0, 28.490990990990987, 1.6e-35], ["AJI44176.1", "nonribosomal_peptide_synthetase", "BGC0001193", 1, "NRP", 24.0, 145.0, 39.02027027027027, 9e-34], ["XP_002379984.1", "nonribosomal_peptide_synthase,_putative", "BGC0001621", 1, "NRP", 31.0, 144.0, 20.60810810810811, 1.5e-33], ["EFG10344.1", "Non-ribosomal_peptide_synthetase", "BGC0000373", 1, "NRP", 23.0, 144.0, 42.17342342342342, 2e-33], ["CAP93139.1", "cyclic_hydrophobic_tetrapeptide", "BGC0000357", 1, "NRP:Cyclic depsipeptide", 24.0, 143.0, 32.939189189189186, 3.4e-33], ["ABM21569.1", "crpA", "BGC0000975", 1, "NRP + Polyketide", 25.0, 143.0, 32.376126126126124, 3.4e-33], ["XP_020057667.1", "hypothetical_protein", "BGC0001718", 1, "NRP", 28.0, 140.0, 21.4527027027027, 2.9e-32], ["ADN26250.1", "peptide_synthetase", "BGC0000951", 1, "NRP", 25.0, 138.0, 26.069819819819816, 1.1e-31], ["AFK57215.1", "DidD", "BGC0000985", 1, "Polyketide + NRP:Cyclic depsipeptide", 23.0, 138.0, 45.04504504504504, 1.4e-31], ["AEG64689.1", "LpmA", "BGC0000379", 1, "NRP", 28.0, 136.0, 21.50900900900901, 3.2e-31], ["CAG69515.1", "putative_nonribosomal_peptide_synthetase_with_phosphopantetheine-binding_domain", "BGC0000352", 1, "NRP:NRP siderophore", 23.0, 135.0, 32.54504504504504, 9.4e-31], ["AAP92496.1", "nonribosomal_peptide_synthetase", "BGC0000458", 1, "NRP", 30.0, 133.0, 20.27027027027027, 2.7e-30], ["ATY69590.1", "adenylation_protein", "BGC0001823", 1, "NRP + Polyketide", 29.0, 131.0, 28.82882882882883, 1.4e-29], ["ABP55216.1", "AMP-dependent_synthetase_and_ligase", "BGC0000142", 1, "Polyketide", 27.0, 130.0, 28.434684684684687, 2.3e-29], ["WP_030845415.1", "hypothetical_protein", "BGC0001368", 1, "NRP", 28.0, 129.0, 21.734234234234233, 3.9e-29], ["AAN32979.1", "BarE", "BGC0000962", 1, "NRP + Polyketide:Modular type I", 25.0, 129.0, 28.322072072072075, 5.1e-29], ["ADY76666.1", "non-ribosomal_peptide_synthetase", "BGC0000950", 1, "NRP:Uridylpeptide + Other:Nucleoside", 24.0, 129.0, 22.40990990990991, 6.7e-29], ["OAP25805.1", "Long-chain-fatty-acid--CoA_ligase", "BGC0001658", 1, "Polyketide", 26.0, 126.0, 27.59009009009009, 5.7e-28], ["QCX41944.1", "Amc7", "BGC0001958", 1, "Other", 27.0, 125.0, 21.22747747747748, 9.7e-28], ["AAF00957.1", "mcyG", "BGC0001017", 1, "NRP + Polyketide:Modular type I", 23.0, 121.0, 29.56081081081081, 1.4e-26], ["AGY30675.1", "Ann3", "BGC0001298", 1, "Polyketide", 25.0, 121.0, 29.222972972972972, 1.4e-26], ["ADM46356.1", "polyketide_synthase", "BGC0000106", 1, "Polyketide", 25.0, 119.0, 28.040540540540544, 4.1e-26], ["ABV97151.1", "AMP-dependent_synthetase_and_ligase", "BGC0000137", 1, "Polyketide", 24.0, 117.0, 35.7545045045045, 2e-25], ["CQR60497.1", "Polyketide_synthase,_type_I,_modules:_loading,_1,_2_and_3", "BGC0001287", 1, "Polyketide", 27.0, 117.0, 28.209459459459456, 2.6e-25], ["ATY46587.1", "polyketide_synthase", "BGC0001666", 1, "Polyketide", 25.0, 112.0, 29.054054054054053, 8.5e-24], ["AID65222.1", "putative_aspartate_racemase", "BGC0000335", 1, "NRP", 27.0, 103.0, 21.565315315315313, 3.9e-21], ["ACF35445.1", "mbcAI", "BGC0000090", 1, "Polyketide", 25.0, 102.0, 27.815315315315313, 6.7e-21], ["DAC74137.1", "AMP-dependent_synthetase", "BGC0002019", 1, "Terpene", 25.0, 102.0, 27.59009009009009, 8.8e-21], ["CCP20047.1", "divK_protein", "BGC0001119", 1, "Polyketide:Modular type I", 24.0, 101.0, 29.054054054054053, 1.5e-20], ["ARB50206.1", "lysergyl_peptide_synthetase_2", "BGC0001573", 1, "Alkaloid", 25.0, 100.0, 21.79054054054054, 3.3e-20], ["ANY57892.1", "PenN", "BGC0001372", 1, "Terpene", 23.0, 98.0, 21.565315315315313, 1.3e-19], ["ADC45517.1", "AMP-dependent_synthetase_and_ligase", "BGC0000093", 1, "Polyketide", 22.0, 96.0, 29.954954954954953, 4.8e-19], ["ADI58645.1", "Amide_synthase", "BGC0000187", 1, "Polyketide:Type II", 25.0, 95.0, 29.054054054054053, 1.1e-18], ["AIL50191.1", "putative_amide_synthetase", "BGC0000213", 1, "Polyketide:Type II", 25.0, 91.0, 27.815315315315313, 1.2e-17], ["AHH25595.1", "PKS", "BGC0000957", 1, "NRP + Polyketide", 24.0, 86.0, 26.069819819819816, 3.8e-16], ["ATP76245.1", "SpuA", "BGC0001748", 1, "NRP + Polyketide", 23.0, 85.0, 21.565315315315313, 8.5e-16], ["AHJ31217.1", "Long-chain-fatty-acid--CoA_ligase", "BGC0000430", 1, "NRP + Polyketide:Modular type I", 22.0, 84.0, 25.16891891891892, 2.5e-15], ["AHH53502.1", "acyl-CoA_synthetase", "BGC0000439", 1, "NRP:Ca+-dependent lipopeptide", 26.0, 79.0, 23.873873873873876, 6.1e-14], ["ACD75096.1", "MenE", "BGC0000913", 1, "Other", 23.0, 75.0, 26.126126126126124, 1.1e-12], ["ASZ00147.1", "polyketide_synthase", "BGC0001785", 1, "Polyketide", 25.0, 68.0, 21.22747747747748, 1.1e-10], ["EAL88817.1", "nonribosomal_peptide_synthase_GliP", "BGC0000361", 1, "NRP", 23.0, 60.0, 21.283783783783782, 2.9e-08]], "ctg1_3769": [["ABP57742.1", "DepL", "BGC0000993", 1, "NRP:Cyclic depsipeptide + Polyketide:Modular type I", 46.0, 131.0, 88.75, 9.3e-31], ["ACY02008.1", "MarR", "BGC0000343", 1, "NRP", 45.0, 123.0, 85.625, 4.3e-28]], "ctg1_3742": [["AAK57530.1", "PgaM", "BGC0000262", 1, "Polyketide:Type II + Saccharide:Hybrid/tailoring", 49.0, 245.0, 100.0, 9.2e-65], ["ARO44645.1", "monooxygenase", "BGC0001769", 1, "Polyketide", 51.0, 243.0, 100.0, 4.6e-64], ["AGO50615.1", "oxygenase-reductase", "BGC0000229", 1, "Polyketide:Type II + Saccharide:Hybrid/tailoring", 50.0, 242.0, 100.0, 7.8e-64], ["BAV17004.1", "putative_oxygenase-reductase", "BGC0001384", 1, "Polyketide", 51.0, 242.0, 100.0, 1e-63], ["QDG00821.1", "oxygenase-reductase", "BGC0002028", 1, "Polyketide", 48.0, 241.0, 100.0, 1.3e-63], ["ADI71448.1", "putative_oxygenase-reductase", "BGC0000203", 1, "Polyketide", 50.0, 240.0, 100.0, 3.9e-63], ["AGH68923.1", "oxidoreductase", "BGC0001083", 1, "Terpene + Polyketide:Type III", 49.0, 239.0, 100.0, 5e-63], ["CAC37883.1", "CpkI;_Nicotinamide-dependent_dehydrogenase", "BGC0000038", 1, "Polyketide:Modular type I", 51.0, 235.0, 100.39370078740157, 1.2e-61], ["antaM", "3-oxoacyl-ACP_reductase", "BGC0001455", 1, "NRP + Polyketide", 51.0, 232.0, 100.39370078740157, 8e-61], ["AKA54637.1", "3-oxoacyl-ACP_reductase", "BGC0001216", 1, "NRP + Polyketide", 50.0, 232.0, 97.24409448818898, 1.1e-60], ["CAH10112.1", "putative_oxidase-reducatse", "BGC0000268", 1, "Polyketide", 49.0, 230.0, 100.0, 2.3e-60], ["WP_010639249.1", "SDR_family_oxidoreductase", "BGC0000958", 1, "NRP:Cyclic depsipeptide + Polyketide:Modular type I", 49.0, 228.0, 97.24409448818898, 1.2e-59], ["AAX57196.2", "auricin_polyketide_oxygenase-reductase", "BGC0000201", 1, "Polyketide:Type II + Saccharide:Hybrid/tailoring", 47.0, 227.0, 99.60629921259843, 2.6e-59], ["AAD13552.1", "bifunctional_reductase_+_aromatase", "BGC0000239", 1, "Polyketide:Type II + Saccharide:Hybrid/tailoring", 48.0, 225.0, 100.0, 7.5e-59], ["AAP13848.2", "C5-ketoreductase", "BGC0000093", 1, "Polyketide", 47.0, 220.0, 105.51181102362204, 4.1e-57], ["ACP19359.1", "SaqN", "BGC0000267", 1, "Polyketide:Type II + Saccharide:Oligosaccharide", 47.0, 218.0, 100.0, 9.2e-57], ["PPQ57494.1", "monooxygenase", "BGC0002016", 1, "Polyketide", 46.0, 217.0, 100.78740157480314, 2.7e-56], ["BAF85836.1", "C5-ketoreductase", "BGC0000109", 1, "Polyketide", 45.0, 215.0, 105.11811023622046, 1e-55], ["AIE54248.1", "PauY28", "BGC0001732", 1, "Other", 43.0, 215.0, 98.03149606299213, 1.3e-55], ["ABX71123.1", "Lct40", "BGC0000238", 1, "Polyketide", 44.0, 213.0, 100.0, 5.1e-55], ["BAJ07846.1", "putative_oxygenase-reductase", "BGC0000232", 1, "Polyketide", 46.0, 211.0, 101.5748031496063, 1.5e-54], ["EHM27510.1", "monooxygenase_FAD-binding", "BGC0000235", 1, "Polyketide", 44.0, 211.0, 100.78740157480314, 1.5e-54], ["AIE54195.1", "Pau28", "BGC0001731", 1, "Other", 43.0, 210.0, 98.03149606299213, 2.5e-54], ["AGN74904.1", "ketoreductase", "BGC0000459", 1, "NRP:Cyclic depsipeptide + Polyketide:Trans-AT type I", 44.0, 201.0, 98.81889763779527, 1.2e-51], ["ADB02849.1", "AzicF", "BGC0000202", 1, "Polyketide", 44.0, 197.0, 97.24409448818898, 2.2e-50], ["AAT12286.1", "LtxD", "BGC0000384", 1, "NRP", 40.0, 177.0, 98.81889763779527, 3.1e-44], ["ACI31322.1", "AflM", "BGC0000011", 1, "Polyketide", 41.0, 173.0, 103.14960629921259, 3.4e-43], ["AFO85456.1", "reductase/oxidase", "BGC0000391", 1, "NRP", 42.0, 173.0, 98.03149606299213, 3.4e-43], ["AAC49205.1", "putative_ketoreductase", "BGC0000152", 1, "Polyketide", 41.0, 173.0, 102.75590551181102, 4.4e-43], ["BAE71323.1", "reductase/dehydrogenase", "BGC0000004", 1, "Polyketide", 40.0, 169.0, 103.14960629921259, 8.4e-42], ["AAS90056.1", "Ver-1", "BGC0000009", 1, "Polyketide", 39.0, 169.0, 103.14960629921259, 8.4e-42], ["AAS90008.1", "Ver-1", "BGC0000007", 1, "Polyketide", 40.0, 167.0, 103.14960629921259, 2.4e-41], ["AAS90030.1", "Ver-1", "BGC0000008", 1, "Polyketide", 40.0, 167.0, 103.14960629921259, 2.4e-41], ["AAS90099.1", "Ver-1", "BGC0000006", 1, "Polyketide", 40.0, 166.0, 103.14960629921259, 4.2e-41], ["AAS90076.1", "Ver-1", "BGC0000010", 1, "Polyketide", 40.0, 166.0, 103.14960629921259, 4.2e-41], ["SCN11974.1", "short-chain_dehydrogenase/reductase_SDR", "BGC0001580", 1, "Polyketide", 42.0, 166.0, 98.4251968503937, 7.1e-41], ["AEF33074.1", "3-oxoacyl-[acyl-carrier_protein]_reductase", "BGC0001039", 1, "NRP + Polyketide", 41.0, 161.0, 98.03149606299213, 1.3e-39], ["ADB23395.1", "dehydrogenase", "BGC0001062", 1, "Polyketide", 37.0, 148.0, 98.4251968503937, 1.2e-35], ["AAD13542.1", "reductase_homolog", "BGC0000239", 1, "Polyketide:Type II + Saccharide:Hybrid/tailoring", 36.0, 147.0, 94.48818897637796, 2.6e-35], ["AMK51276.1", "Hex19", "BGC0001376", 1, "Polyketide", 38.0, 147.0, 98.03149606299213, 3.4e-35], ["BAJ52686.1", "putative_3-oxoacyl-ACP_reductase", "BGC0000222", 1, "Polyketide", 35.0, 146.0, 100.0, 7.6e-35], ["CAE53341.1", "putative_short_chain_dehydrogenase", "BGC0000440", 1, "NRP:Glycopeptide", 35.0, 144.0, 96.8503937007874, 2.2e-34], ["CAG15000.1", "short_chain_dehydrogenase", "BGC0000441", 1, "NRP", 35.0, 144.0, 96.8503937007874, 2.2e-34], ["WP_029025960.1", "SDR_family_oxidoreductase", "BGC0000198", 1, "Polyketide:Type II + Saccharide:Hybrid/tailoring", 35.0, 140.0, 98.03149606299213, 4.2e-33], ["AMX23331.1", "putative_acyl_carrier_protein", "BGC0001500", 1, "Polyketide", 34.0, 136.0, 98.4251968503937, 4.6e-32], ["AHX24706.1", "3-oxoacyl-ACP_reductase", "BGC0000200", 1, "Polyketide:Type II + Saccharide:Hybrid/tailoring", 33.0, 133.0, 98.4251968503937, 5.1e-31], ["AAM33685.1", "putative_bifunctional_cyclase/3-oxoacyl-ACP_reductase", "BGC0000230", 1, "Polyketide:Type II", 36.0, 129.0, 98.4251968503937, 7.3e-30], ["ABW11827.1", "short-chain_dehydrogenase/reductase_SDR", "BGC0001197", 1, "Polyketide", 34.0, 128.0, 99.60629921259843, 1.3e-29], ["AAM33668.1", "putative_3-oxoacyl-ACP_reductase", "BGC0000230", 1, "Polyketide:Type II", 34.0, 126.0, 100.39370078740157, 4.8e-29], ["BBC20651.1", "enoyl-(acyl_carrier_protein)_reductase", "BGC0001917", 1, "Polyketide", 33.0, 126.0, 98.81889763779527, 4.8e-29], ["CAQ64702.1", "probable_glucose_dehydrogenase", "BGC0000087", 1, "Polyketide", 34.0, 124.0, 100.78740157480314, 2.4e-28], ["ACU59350.1", "short-chain_dehydrogenase/reductase_SDR", "BGC0000839", 1, "Other", 33.0, 124.0, 99.60629921259843, 3.1e-28], ["ADE22311.1", "putative_3-oxoacyl-ACP_reductase", "BGC0000279", 1, "Polyketide", 30.0, 123.0, 98.81889763779527, 5.3e-28], ["ABQ04140.1", "short-chain_dehydrogenase/reductase_SDR", "BGC0000838", 1, "Polyketide", 34.0, 121.0, 98.4251968503937, 1.5e-27], ["BAJ52708.1", "putative_3-ketoacyl-ACP_reductase", "BGC0000222", 1, "Polyketide", 32.0, 121.0, 98.03149606299213, 2.6e-27], ["AAG03071.1", "putative_reductase", "BGC0000266", 1, "Polyketide", 33.0, 120.0, 100.39370078740157, 3.4e-27], ["AWM72915.1", "3-oxoacyl-ACP_reductase", "BGC0001719", 1, "Polyketide", 33.0, 119.0, 98.81889763779527, 9.9e-27], ["AIL50168.1", "putative_ketoreductase", "BGC0000213", 1, "Polyketide:Type II", 33.0, 118.0, 96.8503937007874, 1.3e-26], ["AMX23339.1", "3-oxoacyl-acyl-carrier-protein_reductase_FabG", "BGC0001500", 1, "Polyketide", 30.0, 118.0, 100.78740157480314, 1.3e-26], ["CAI94720.1", "putative_oxyacyl-(acyl_carrier_protein)_reductase", "BGC0000141", 1, "Polyketide", 33.0, 118.0, 99.21259842519686, 1.7e-26], ["ADI58630.1", "1-Cyclohexenylcarbonyl_CoA_reductase", "BGC0000187", 1, "Polyketide:Type II", 30.0, 118.0, 98.81889763779527, 2.2e-26], ["AHL46721.1", "ketoreductase", "BGC0001179", 1, "Polyketide:Type II", 32.0, 117.0, 98.4251968503937, 2.9e-26], ["BAO98807.1", "putative_ketoreductase", "BGC0001002", 1, "NRP + Polyketide", 33.0, 116.0, 100.39370078740157, 8.4e-26], ["ADB23387.1", "dehydrogenase", "BGC0001062", 1, "Polyketide", 33.0, 116.0, 98.03149606299213, 8.4e-26], ["AAQ84160.1", "ChcA", "BGC0000123", 1, "Polyketide", 32.0, 114.0, 97.24409448818898, 1.9e-25], ["AJI44188.1", "hypothetical_protein", "BGC0001193", 1, "NRP", 32.0, 114.0, 99.21259842519686, 1.9e-25], ["BBC20652.1", "enoyl-(acyl_carrier_protein)_reductase", "BGC0001917", 1, "Polyketide", 33.0, 113.0, 101.5748031496063, 4.2e-25], ["ACM68692.1", "putative_oxidoreductase", "BGC0000298", 1, "NRP", 36.0, 112.0, 100.39370078740157, 9.3e-25], ["AHX24712.1", "3-oxoacyl-ACP_reductase", "BGC0000200", 1, "Polyketide:Type II + Saccharide:Hybrid/tailoring", 30.0, 109.0, 97.63779527559055, 6e-24], ["ABI75108.1", "short-chain_alcohol_dehydrogenase", "BGC0000928", 1, "Other", 35.0, 109.0, 77.95275590551181, 7.9e-24], ["AAY93361.1", "glucose_1-dehydrogenase", "BGC0000413", 1, "NRP", 30.0, 109.0, 102.75590551181102, 7.9e-24], ["CAM58804.1", "C-19_ketoreductase", "BGC0000204", 1, "Polyketide:Type II", 29.0, 109.0, 98.4251968503937, 1e-23], ["AHH25583.1", "1-cyclohexenylcarbonyl_CoA_reductase", "BGC0000957", 1, "NRP + Polyketide", 29.0, 108.0, 97.63779527559055, 1.3e-23], ["ACX35428.1", "BacC", "BGC0000888", 1, "Other", 33.0, 107.0, 100.78740157480314, 3e-23], ["BAX64254.1", "ketoreductase", "BGC0001623", 1, "NRP + Polyketide", 30.0, 106.0, 98.03149606299213, 6.7e-23], ["ALG65299.1", "Cal37", "BGC0001297", 1, "NRP", 29.0, 106.0, 99.60629921259843, 8.7e-23], ["ABI75134.1", "short-chain_alcohol_dehydrogenase", "BGC0000887", 1, "Alkaloid", 36.0, 105.0, 76.77165354330708, 1.1e-22], ["WP_045972731.1", "3-oxoacyl-ACP_reductase_FabG", "BGC0002008", 1, "Other", 31.0, 105.0, 96.45669291338582, 1.1e-22], ["AXM42926.1", "ketoacyl_reductase", "BGC0001940", 1, "Polyketide", 29.0, 104.0, 103.54330708661416, 3.3e-22], ["ABS75820.1", "BacC", "BGC0001184", 1, "Other", 32.0, 103.0, 100.78740157480314, 4.3e-22], ["BAB69696.1", "", "BGC0001098", 1, "NRP + Polyketide", 30.0, 103.0, 101.18110236220473, 5.6e-22], ["ABS74183.1", "YxjF", "BGC0001090", 1, "Polyketide + NRP:Lipopeptide", 30.0, 102.0, 101.18110236220473, 9.6e-22], ["AQW35057.1", "3-oxoacyl-ACP_reductase", "BGC0001675", 1, "Polyketide", 29.0, 101.0, 103.54330708661416, 1.6e-21], ["CAG23976.1", "3-oxoacyl-(acyl_carrier_protein)_reductase", "BGC0000176", 1, "Polyketide + NRP", 29.0, 101.0, 97.63779527559055, 2.1e-21], ["AFV52172.1", "ketoreductase", "BGC0000081", 1, "Polyketide:Iterative type I + Polyketide:Enediyne type I", 31.0, 100.0, 97.24409448818898, 3.7e-21], ["AAO65349.1", "putative_ketoreductase", "BGC0000236", 1, "Polyketide", 29.0, 100.0, 105.90551181102362, 4.8e-21], ["gene4", "", "BGC0001906", 1, "Polyketide", 32.0, 100.0, 102.75590551181102, 4.8e-21], ["CAG14976.1", "putative_3-keto-acyl_carrier_protein_reductase", "BGC0000253", 1, "Polyketide:Type II", 29.0, 99.0, 99.21259842519686, 6.2e-21], ["PPQ57492.1", "ketoacyl_reductase", "BGC0002016", 1, "Polyketide", 29.0, 99.0, 101.96850393700787, 8.1e-21], ["AJS09392.1", "Ketoacyl-(acyl-carrier-protein)_reductase", "BGC0001150", 1, "Polyketide:Type II + Polyketide:Type III", 33.0, 97.0, 91.33858267716536, 4e-20], ["QBK46640.1", "HrsK3", "BGC0001960", 1, "Polyketide", 29.0, 97.0, 104.33070866141732, 4e-20], ["QDG00823.1", "polyketide_ketoreductase", "BGC0002028", 1, "Polyketide", 29.0, 96.0, 101.5748031496063, 6.9e-20], ["EDY47129.1", "clavaldehyde_dehydrogenase", "BGC0000845", 1, "Other:Non-NRP beta-lactam", 28.0, 95.0, 90.5511811023622, 1.2e-19], ["CAE15172.1", "", "BGC0001736", 1, "NRP", 31.0, 95.0, 99.60629921259843, 1.2e-19], ["AVO00812.1", "May13", "BGC0001661", 1, "Polyketide", 28.0, 94.0, 103.14960629921259, 2.6e-19], ["AFW04601.1", "short_chain_dehydrogenase", "BGC0001783", 1, "Other", 27.0, 94.0, 100.78740157480314, 2.6e-19], ["AGO50613.1", "ketoreductase", "BGC0000229", 1, "Polyketide:Type II + Saccharide:Hybrid/tailoring", 28.0, 93.0, 105.90551181102362, 4.5e-19], ["ACP19356.1", "SaqD", "BGC0000267", 1, "Polyketide:Type II + Saccharide:Oligosaccharide", 29.0, 93.0, 101.18110236220473, 5.8e-19], ["ABL09955.1", "ketoreductase", "BGC0000197", 1, "Polyketide:Type II + Saccharide:Hybrid/tailoring", 27.0, 92.0, 101.96850393700787, 7.6e-19], ["CAG14968.1", "ketoreductase", "BGC0000253", 1, "Polyketide:Type II", 28.0, 92.0, 105.11811023622046, 1e-18], ["ARK36158.1", "ketoacyl_reductase", "BGC0001723", 1, "Polyketide", 28.0, 92.0, 105.11811023622046, 1e-18], ["WP_016640238.1", "SDR_family_NAD(P)-dependent_oxidoreductase", "BGC0002000", 1, "Polyketide", 27.0, 91.0, 103.93700787401573, 1.7e-18], ["KDN80050.1", "ketoacyl_reductase", "BGC0001074", 1, "Saccharide + Polyketide", 28.0, 91.0, 105.90551181102362, 2.9e-18], ["AHD25940.1", "ChdT", "BGC0000208", 1, "Polyketide", 27.0, 90.0, 103.54330708661416, 3.8e-18], ["AAB36565.1", "ketoreductase", "BGC0000234", 1, "Polyketide", 27.0, 90.0, 105.11811023622046, 4.9e-18], ["QDQ37876.1", "ketoreductase", "BGC0001979", 1, "Polyketide", 33.0, 90.0, 91.73228346456693, 4.9e-18], ["CAA09652.1", "polyketide_ketoreductase", "BGC0000227", 1, "Polyketide:Type II", 29.0, 89.0, 101.18110236220473, 6.5e-18], ["CAA34368.1", "", "BGC0000228", 1, "Polyketide", 29.0, 89.0, 101.18110236220473, 6.5e-18], ["ANY57964.1", "MtcE_3-ketoacyl-ACP_reductase", "BGC0001369", 1, "Polyketide", 29.0, 89.0, 99.60629921259843, 6.5e-18], ["CAA54861.1", "ketoreductase", "BGC0000231", 1, "Polyketide", 28.0, 89.0, 105.11811023622046, 1.1e-17], ["ADB02846.1", "AzicD", "BGC0000202", 1, "Polyketide", 28.0, 87.0, 101.96850393700787, 2.5e-17], ["ADE34504.1", "ssfK", "BGC0000269", 1, "Polyketide:Type II + Saccharide:Hybrid/tailoring", 25.0, 87.0, 98.81889763779527, 2.5e-17], ["CBJ82074.1", "3-oxoacyl-[acyl-carrier-protein]_reductase_(3-ketoacyl-acyl_carrier_protein_reductase)", "BGC0001872", 1, "Polyketide", 29.0, 87.0, 100.78740157480314, 2.5e-17], ["ALJ99868.1", "FlsQ2", "BGC0001904", 1, "Polyketide", 34.0, 87.0, 81.49606299212599, 2.5e-17], ["CCM44333.1", "3-oxoacyl-ACP_reductase", "BGC0001056", 1, "NRP + Polyketide:Modular type I + Polyketide:PUFA synthase or related", 28.0, 87.0, 100.0, 3.2e-17], ["ATJ00771.1", "ketoacyl_reductase", "BGC0001568", 1, "Polyketide", 28.0, 86.0, 105.90551181102362, 5.5e-17], ["BBG91916.1", "type_I_PKS", "BGC0001927", 1, "Other", 25.0, 86.0, 97.63779527559055, 5.5e-17], ["ABW96534.1", "putative_dehydrogenase", "BGC0000159", 1, "Polyketide:Modular type I", 28.0, 86.0, 98.4251968503937, 7.1e-17], ["WP_018891732.1", "SDR_family_NAD(P)-dependent_oxidoreductase", "BGC0001558", 1, "Polyketide", 27.0, 86.0, 105.90551181102362, 9.3e-17], ["AHZ61852.1", "short-chain_dehydrogenase", "BGC0000240", 1, "Polyketide:Type II + Saccharide:Hybrid/tailoring", 32.0, 85.0, 86.61417322834646, 1.2e-16], ["AAD37452.1", "putative_ketoacyl_reductase", "BGC0000252", 1, "Polyketide", 30.0, 85.0, 100.78740157480314, 1.6e-16], ["AIL50182.1", "putative_ketoreductase", "BGC0000213", 1, "Polyketide:Type II", 29.0, 84.0, 96.45669291338582, 2.7e-16], ["AEI98650.1", "CtcG", "BGC0000209", 1, "Polyketide", 27.0, 84.0, 103.93700787401573, 3.5e-16], ["BAU98027.1", "dehydrogenase", "BGC0001386", 1, "Polyketide", 30.0, 83.0, 81.88976377952756, 4.6e-16], ["QDA77039.1", "short-chain_dehydrogenase/reductase_SDR", "BGC0002025", 1, "NRP", 28.0, 83.0, 104.33070866141732, 4.6e-16], ["BAC79042.1", "keto_reductase_(KR)", "BGC0000245", 1, "Polyketide", 28.0, 83.0, 104.72440944881889, 6e-16], ["AAD37453.1", "putative_ketoacyl_reductase", "BGC0000252", 1, "Polyketide", 28.0, 83.0, 96.8503937007874, 6e-16], ["ALJ99852.1", "FlsE", "BGC0001904", 1, "Polyketide", 27.0, 83.0, 103.54330708661416, 6e-16], ["ACI88864.1", "AlnP_ketoreductase", "BGC0000195", 1, "Polyketide:Type II", 28.0, 82.0, 101.5748031496063, 1e-15], ["ACX83621.1", "keto_reductase", "BGC0000221", 1, "Polyketide", 27.0, 82.0, 101.18110236220473, 1.3e-15], ["BAL90288.1", "putative_short-chain_dehydrogenase", "BGC0002021", 1, "Polyketide", 27.0, 82.0, 102.36220472440945, 1.3e-15], ["ADI58639.1", "Ketoreductase", "BGC0000187", 1, "Polyketide:Type II", 28.0, 81.0, 96.45669291338582, 1.8e-15], ["APR73624.1", "dehydrogenase", "BGC0001625", 1, "Polyketide", 30.0, 81.0, 85.43307086614173, 1.8e-15], ["BAB72043.1", "AknA", "BGC0000191", 1, "Polyketide", 28.0, 81.0, 105.51181102362204, 2.3e-15], ["CAC44199.1", "ketoacyl_reductase", "BGC0000194", 1, "Polyketide:Type II", 27.0, 81.0, 101.5748031496063, 2.3e-15], ["EDY42534.1", "monensin_polyketide_synthase_ketoacyl_reductase", "BGC0000212", 1, "Polyketide:Type II", 26.0, 81.0, 104.33070866141732, 2.3e-15], ["ATZ52740.1", "Bcaba4", "BGC0001893", 1, "Other", 29.0, 81.0, 103.14960629921259, 2.3e-15], ["AAF70104.1", "AknA", "BGC0000192", 1, "Polyketide", 28.0, 80.0, 105.51181102362204, 3.9e-15], ["ABP54641.1", "short-chain_dehydrogenase/reductase_SDR", "BGC0000241", 1, "Polyketide:Type II + Saccharide:Hybrid/tailoring", 31.0, 79.0, 86.61417322834646, 1.1e-14], ["AHL46698.1", "ketoreductase", "BGC0001177", 1, "Polyketide:Type II", 28.0, 79.0, 105.11811023622046, 1.1e-14], ["ARD70866.1", "Short-chain_dehydrogenase/reductase", "BGC0001693", 1, "Polyketide", 30.0, 79.0, 91.73228346456693, 1.1e-14], ["PYC67523.1", "NAD(P)-dependent_oxidoreductase", "BGC0001473", 1, "RiPP:Thiopeptide", 31.0, 78.0, 78.34645669291339, 1.9e-14], ["CAM59605.1", "putative_reductase", "BGC0000297", 1, "NRP:Glycopeptide + Polyketide:Other + Saccharide:Hybrid/tailoring", 27.0, 77.0, 102.75590551181102, 2.5e-14], ["C5F59_12930", "dehydrogenase", "BGC0002016", 1, "Polyketide", 28.0, 77.0, 93.7007874015748, 2.5e-14], ["BAV56004.1", "short-chain_dehydrogenase", "BGC0001597", 1, "Polyketide", 26.0, 77.0, 99.60629921259843, 4.3e-14], ["BAI70380.1", "short_chain_dehydrogenase", "BGC0000896", 1, "Other", 31.0, 70.0, 82.67716535433071, 5.3e-12], ["WP_099111428.1", "SDR_family_oxidoreductase", "BGC0001826", 1, "NRP", 28.0, 67.0, 101.96850393700787, 3.4e-11], ["ABM63537.1", "BryA", "BGC0000174", 1, "Polyketide", 29.0, 66.0, 79.92125984251969, 7.6e-11], ["AJS09391.1", "Ketoacyl-(acyl-carrier-protein)_reductase", "BGC0001150", 1, "Polyketide:Type II + Polyketide:Type III", 27.0, 65.0, 101.96850393700787, 1.3e-10], ["ABO15851.1", "oxidoreductase", "BGC0000130", 1, "Polyketide", 31.0, 65.0, 83.46456692913385, 1.7e-10], ["AGD80630.1", "short_chain_dehydrogenase", "BGC0000394", 1, "NRP", 27.0, 63.0, 86.22047244094489, 6.5e-10], ["BAJ52671.1", "putative_dehydrogenase", "BGC0000222", 1, "Polyketide", 26.0, 60.0, 88.18897637795276, 5.5e-09], ["AJQ95718.1", "dehydrogenases_with_different_specificities_(related_to_short-chain_alcohol_dehydrogenase)", "BGC0001644", 1, "Polyketide", 24.0, 57.0, 109.05511811023622, 3.5e-08], ["CAL80830.1", "dehydrogenase-related_protein", "BGC0000997", 1, "NRP + Polyketide", 25.0, 51.0, 79.52755905511812, 1.9e-06]], "ctg1_3745": [["AEU11003.1", "NpnC", "BGC0001029", 1, "NRP + Polyketide", 42.0, 1548.0, 101.9893255701116, 0.0], ["AEU11006.1", "NpnB", "BGC0001029", 1, "NRP + Polyketide", 46.0, 1529.0, 87.91848617176127, 0.0], ["BAH43871.1", "truncated_linear_pentadecapeptide_gramicidin_synthetase_LgrC", "BGC0000367", 1, "NRP", 44.0, 1519.0, 93.15866084425036, 0.0], ["BAH43870.1", "putative_linear_pentadecapeptide_gramicidin_synthetase_LgrB", "BGC0000367", 1, "NRP", 45.0, 1489.0, 87.67588549247938, 0.0], ["AHJ31215.1", "Long-chain-fatty-acid--CoA_ligase", "BGC0000430", 1, "NRP + Polyketide:Modular type I", 42.0, 1433.0, 90.78117418728773, 0.0], ["ATP76246.1", "SpuB", "BGC0001748", 1, "NRP + Polyketide", 43.0, 1429.0, 88.45220766618147, 0.0], ["ABS74179.1", "bacillomycin_D_synthetase_C", "BGC0001090", 1, "Polyketide + NRP:Lipopeptide", 38.0, 1304.0, 95.00242600679282, 0.0], ["AGZ03651.1", "sevB", "BGC0000426", 1, "NRP", 39.0, 1303.0, 93.44978165938865, 0.0], ["ATY37608.1", "BreC", "BGC0001536", 1, "NRP", 40.0, 1287.0, 88.79184861717613, 0.0], ["AHF21229.1", "TriE", "BGC0000449", 1, "NRP", 39.0, 1280.0, 94.51722464822902, 0.0], ["BAB69700.1", "iturin_A_synthetase_C", "BGC0001098", 1, "NRP + Polyketide", 38.0, 1274.0, 95.24502668607472, 0.0], ["AAF08797.1", "MycC", "BGC0001103", 1, "NRP + Polyketide", 37.0, 1271.0, 94.51722464822902, 0.0], ["AFJ14794.1", "PlpE", "BGC0000403", 1, "NRP", 40.0, 1265.0, 87.77292576419214, 0.0], ["BAW32324.1", "nonribosomal_peptide_synthetase", "BGC0001630", 1, "NRP + Polyketide", 39.0, 1251.0, 88.20960698689956, 0.0], ["AGM16413.1", "paenibacterin_synthetase_B", "BGC0000400", 1, "NRP", 39.0, 1245.0, 90.24745269286754, 0.0], ["AAY93354.1", "non-ribosomal_peptide_synthetase_PvdD", "BGC0000413", 1, "NRP", 39.0, 1243.0, 95.536147501213, 0.0], ["AAC06348.1", "bacitracin_synthetase_3", "BGC0000310", 1, "NRP", 39.0, 1243.0, 88.79184861717613, 0.0], ["BAB69699.1", "iturin_A_synthetase_B", "BGC0001098", 1, "NRP + Polyketide", 38.0, 1241.0, 89.13148956817079, 0.0], ["ATO51563.1", "non-ribosomal_peptide_synthetase", "BGC0001796", 1, "NRP", 39.0, 1233.0, 88.45220766618147, 0.0], ["AHD05678.1", "nonribosomal_peptide_ligase_subunit", "BGC0000402", 1, "NRP", 39.0, 1230.0, 89.3255701115963, 0.0], ["AAF08796.1", "MycB", "BGC0001103", 1, "NRP + Polyketide", 38.0, 1228.0, 89.47113051916546, 0.0], ["AHD05677.1", "nonribosomal_peptide_ligase_subunit", "BGC0000402", 1, "NRP", 37.0, 1227.0, 95.34206695778748, 0.0], ["ACA97580.1", "PmxE", "BGC0000408", 1, "NRP", 39.0, 1225.0, 89.08296943231441, 0.0], ["ABQ96384.2", "fusaricidin_synthetase", "BGC0001152", 1, "Polyketide + NRP:Lipopeptide", 39.0, 1220.0, 87.57884522076662, 0.0], ["CUX79060.1", "Octapeptin_synthase_subunit_A", "BGC0001715", 1, "NRP", 38.0, 1217.0, 89.71373119844735, 0.0], ["AHF21228.1", "TriD", "BGC0000449", 1, "NRP", 39.0, 1216.0, 87.8699660359049, 0.0], ["AEZ51520.1", "pmxE", "BGC0001153", 1, "NRP:Lipopeptide", 39.0, 1215.0, 88.35516739446871, 0.0], ["ACA97576.1", "PmxA", "BGC0000408", 1, "NRP", 38.0, 1215.0, 90.00485201358563, 0.0], ["AJM89738.1", "PmxE", "BGC0001192", 1, "NRP", 38.0, 1214.0, 89.08296943231441, 0.0], ["AHB82071.1", "non_ribosomal_peptide_synthetase", "BGC0001231", 1, "NRP + Polyketide:Modular type I", 39.0, 1213.0, 88.25812712275595, 0.0], ["CUX79061.1", "Octapeptin_synthase_subunit_B", "BGC0001715", 1, "NRP", 38.0, 1210.0, 88.74332848131975, 0.0], ["AGM16412.1", "paenibacterin_synthetase_A", "BGC0000400", 1, "NRP", 39.0, 1207.0, 88.20960698689956, 0.0], ["WP_043882190.1", "non-ribosomal_peptide_synthetase", "BGC0001993", 1, "NRP", 38.0, 1207.0, 89.76225133430373, 0.0], ["AHB82058.1", "non_ribosomal_peptide_synthetase", "BGC0001019", 1, "NRP + Polyketide:Modular type I", 39.0, 1196.0, 88.5977680737506, 0.0], ["ABS74180.1", "bacillomycin_D_synthetase_B", "BGC0001090", 1, "Polyketide + NRP:Lipopeptide", 38.0, 1195.0, 88.74332848131975, 0.0], ["AAY93356.2", "non-ribosomal_peptide_synthetase_PvdI", "BGC0000413", 1, "NRP", 39.0, 1183.0, 89.08296943231441, 0.0], ["QBG38782.1", "Atr21", "BGC0001975", 1, "NRP", 36.0, 1183.0, 102.4745269286754, 0.0], ["CZT62785.1", "Non-ribosomal_peptide_synthase,_involved_in_Hassallidin_biosynthesis", "BGC0001614", 1, "NRP", 37.0, 1180.0, 88.50072780203784, 0.0], ["AEZ51516.1", "pmxA", "BGC0001153", 1, "NRP:Lipopeptide", 37.0, 1176.0, 89.6166909267346, 0.0], ["WP_041826607.1", "non-ribosomal_peptide_synthetase", "BGC0001792", 1, "NRP", 39.0, 1176.0, 88.88888888888889, 0.0], ["AJM89735.1", "PmxA", "BGC0001192", 1, "NRP", 38.0, 1170.0, 89.6166909267346, 0.0], ["AAU34203.1", "mannopeptimycin_peptide_synthetase_MppB", "BGC0000388", 1, "NRP", 38.0, 1168.0, 90.05337214944203, 0.0], ["AAC06346.1", "bacitracin_synthetase_1", "BGC0000310", 1, "NRP", 38.0, 1166.0, 87.82144590004852, 0.0], ["AHZ20773.1", "non-ribosomal_peptide_synthase", "BGC0000369", 1, "NRP + Saccharide:Hybrid/tailoring", 37.0, 1166.0, 89.76225133430373, 0.0], ["CAJ46692.1", "non-ribosomal_peptide_synthase", "BGC0000969", 1, "NRP:Cyclic depsipeptide + Polyketide:Modular type I", 36.0, 1160.0, 99.32071809801067, 0.0], ["ALD82526.1", "non-ribosomal_peptide_synthase", "BGC0001212", 1, "NRP + Polyketide", 35.0, 1154.0, 101.94080543425521, 0.0], ["QDA77059.1", "polyketide_synthase/nonribosomal_peptide_synthetase", "BGC0002026", 1, "NRP", 40.0, 1153.0, 81.46530810286269, 0.0], ["AAY93445.1", "non-ribosomal_peptide_synthetase_PvdL", "BGC0000413", 1, "NRP", 38.0, 1151.0, 88.84036875303251, 0.0], ["ATU31794.1", "NRPS", "BGC0001814", 1, "NRP", 37.0, 1138.0, 89.71373119844735, 0.0], ["ANZ15840.1", "non-ribosomal_peptide_synthase/amino_acid_adenylation_enzyme", "BGC0001569", 1, "NRP", 38.0, 1136.0, 88.74332848131975, 0.0], ["AHI59109.1", "locillomycin_synthase_B", "BGC0001005", 1, "NRP + Polyketide", 35.0, 1130.0, 88.98592916060166, 0.0], ["AHZ20774.1", "non-ribosomal_peptide_synthase", "BGC0000369", 1, "NRP + Saccharide:Hybrid/tailoring", 36.0, 1128.0, 88.5977680737506, 0.0], ["WP_039806850.1", "non-ribosomal_peptide_synthetase", "BGC0002001", 1, "NRP + Polyketide", 38.0, 1119.0, 87.91848617176127, 0.0], ["AJW76710.1", "DsaH", "BGC0001196", 1, "NRP", 37.0, 1116.0, 90.05337214944203, 0.0], ["CZT62784.1", "Non-ribosomal_peptide_synthase,_involved_in_Hassallidin_biosynthesis", "BGC0001614", 1, "NRP", 37.0, 1110.0, 88.54924793789422, 0.0], ["AEA30274.1", "peptide_synthetase", "BGC0000429", 1, "Polyketide + NRP:Cyclic depsipeptide", 35.0, 1091.0, 102.32896652110625, 0.0], ["WP_015507663.1", "non-ribosomal_peptide_synthase", "BGC0001792", 1, "NRP", 37.0, 1076.0, 89.90781174187288, 0.0], ["CAQ71829.1", "non_ribosomal_peptide_synthase,_antibiotic_synthesis;_contains_4_condensation_domains,_3_AMP-acid_ligases_II_domains,_3_PP-binding,_Phosphopantetheine_attachment_site_and_a_putative_thioesterase_domain", "BGC0001189", 1, "NRP", 38.0, 1061.0, 86.4143619602135, 1.4e-309], ["ABX37382.1", "amino_acid_adenylation_domain_protein", "BGC0000984", 1, "NRP + Polyketide", 36.0, 1054.0, 94.75982532751091, 3e-307], ["WP_015507662.1", "non-ribosomal_peptide_synthetase", "BGC0001792", 1, "NRP", 36.0, 1051.0, 90.73265405143135, 1.5e-306], ["WP_013184596.1", "non-ribosomal_peptide_synthetase", "BGC0001825", 1, "NRP", 36.0, 1046.0, 96.16690926734594, 6.3e-305], ["ADJ63842.1", "Serobactin_synthetase", "BGC0000424", 1, "NRP:NRP siderophore", 37.0, 1031.0, 89.03444929645804, 2.1e-300], ["CAQ71828.1", "non_ribosomal_peptide_synthase,_antibiotic_synthesis;_contains_3_condensation_domains,_2_AMP-acid_ligases_II_domains,_2_PP-binding,_Phosphopantetheine_attachment_site", "BGC0001189", 1, "NRP", 37.0, 1018.0, 88.1125667151868, 1.8e-296], ["KFL51886.1", "amino_acid_adenylation_protein", "BGC0001711", 1, "NRP + Polyketide", 36.0, 1015.0, 88.06404657933042, 1.2e-295], ["AWI62626.1", "nonribosomal_peptide_synthetase", "BGC0001943", 1, "NRP", 39.0, 1014.0, 76.90441533236293, 2e-295], ["CAM02313.1", "putative_non-ribosomal_peptide_synthetase", "BGC0000349", 1, "NRP", 37.0, 1005.0, 89.27704997573993, 9.4e-293], ["WP_015507661.1", "non-ribosomal_peptide_synthetase", "BGC0001792", 1, "NRP", 36.0, 1005.0, 90.29597282872392, 9.4e-293], ["AEP18655.1", "WAPS2", "BGC0000461", 1, "NRP", 36.0, 988.0, 91.072295002426, 1.6e-287], ["CBJ79915.1", "putative_Phenylalanine_racemase_(ATP-hydrolyzing)", "BGC0001133", 1, "NRP", 35.0, 985.0, 90.00485201358563, 1e-286], ["BAV56270.1", "", "BGC0001657", 1, "NRP", 35.0, 983.0, 91.94565744784086, 5e-286], ["PHM26612.1", "pvdj", "BGC0001130", 1, "NRP + Polyketide", 34.0, 981.0, 91.65453663270257, 1.9e-285], ["ALV82356.1", "CDA_peptide_synthetase_I", "BGC0001370", 1, "NRP", 37.0, 975.0, 89.56817079087821, 1.8e-283], ["AEP18656.1", "WAPS1", "BGC0000461", 1, "NRP", 35.0, 972.0, 90.05337214944203, 1.2e-282], ["CAB38518.1", "CDA_peptide_synthetase_I_(CdaPs1)", "BGC0000315", 1, "NRP:Ca+-dependent lipopeptide", 36.0, 956.0, 90.19893255701116, 5e-278], ["AOZ21320.1", "SulM", "BGC0001790", 1, "NRP", 32.0, 956.0, 97.81659388646288, 6.6e-278], ["BAH04162.1", "trsJ", "BGC0000450", 1, "NRP", 34.0, 942.0, 89.8592916060165, 1.3e-273], ["WP_006051170.1", "non-ribosomal_peptide_synthetase", "BGC0001999", 1, "NRP", 34.0, 940.0, 91.26637554585153, 6.3e-273], ["AAD44234.1", "PstB", "BGC0000362", 1, "NRP", 35.0, 937.0, 88.30664725861233, 4.1e-272], ["ALK27914.1", "non-ribosomal_peptide_synthase", "BGC0001233", 1, "NRP", 35.0, 937.0, 89.42261038330908, 4.1e-272], ["AAT01807.1", "non-ribosomal_peptide_synthetase", "BGC0000365", 1, "NRP", 34.0, 936.0, 88.69480834546337, 7e-272], ["CCM44336.1", "Nonribosomal_peptide_synthetase", "BGC0001056", 1, "NRP + Polyketide:Modular type I + Polyketide:PUFA synthase or related", 33.0, 935.0, 88.88888888888889, 1.2e-271], ["ctg1_orf20", "", "BGC0001767", 1, "NRP", 35.0, 934.0, 90.00485201358563, 2.7e-271], ["AAD44233.1", "PstA", "BGC0000362", 1, "NRP", 35.0, 929.0, 87.72440562833576, 8.6e-270], ["ABP57748.1", "DepD", "BGC0000993", 1, "NRP:Cyclic depsipeptide + Polyketide:Modular type I", 34.0, 928.0, 88.30664725861233, 1.5e-269], ["AGZ15458.1", "putative_non-ribosomal_peptide_synthetase", "BGC0001036", 1, "NRP + Polyketide", 35.0, 928.0, 90.44153323629305, 2.5e-269], ["BAX90000.1", "Non-ribosomal_peptide_synthetase", "BGC0001628", 1, "NRP", 33.0, 928.0, 101.2130033964095, 2.5e-269], ["AET98906.1", "putative_non-ribosomal_peptide_synthetase", "BGC0000415", 1, "NRP", 34.0, 927.0, 90.00485201358563, 3.3e-269], ["AHH53507.1", "non-ribosomal_peptide_synthetase", "BGC0000439", 1, "NRP:Ca+-dependent lipopeptide", 34.0, 923.0, 91.50897622513344, 8e-268], ["WP_082191961.1", "non-ribosomal_peptide_synthetase", "BGC0001451", 1, "NRP", 36.0, 921.0, 83.163512857836, 3.1e-267], ["AUD11994.1", "OrbI", "BGC0001721", 1, "NRP", 34.0, 918.0, 90.92673459485687, 2.6e-266], ["ALK27915.1", "non-ribosomal_peptide_synthase", "BGC0001233", 1, "NRP", 33.0, 916.0, 92.09121785541, 5.8e-266], ["AFR69334.1", "nonribosomal_peptide_synthetase_SpiDE1", "BGC0001045", 1, "NRP:Cyclic depsipeptide + Polyketide:Modular type I", 34.0, 916.0, 87.28772440562832, 9.8e-266], ["BAV56271.1", "", "BGC0001657", 1, "NRP", 34.0, 914.0, 89.6166909267346, 2.2e-265], ["WP_016638470.1", "non-ribosomal_peptide_synthetase", "BGC0001519", 1, "NRP + Polyketide", 35.0, 914.0, 89.95633187772926, 2.9e-265], ["AQX14441.1", "EM5400_NRPS_scaffold", "BGC0001671", 1, "NRP", 32.0, 913.0, 96.89471130519165, 8.3e-265], ["AAX31557.1", "peptide_synthetase_1", "BGC0000336", 1, "NRP", 34.0, 906.0, 94.80834546336729, 7.8e-263], ["BAI63288.1", "putative_non-ribosomal_peptide_synthetase", "BGC0000434", 1, "NRP", 34.0, 906.0, 89.71373119844735, 7.8e-263], ["CAJ77696.1", "MPS2_protein", "BGC0000363", 1, "NRP", 34.0, 903.0, 88.35516739446871, 6.6e-262], ["AAK81826.1", "peptide_synthetase", "BGC0000326", 1, "NRP", 34.0, 901.0, 88.69480834546337, 2.5e-261], ["RAT94090.1", "NRPS", "BGC0001469", 1, "NRP", 33.0, 899.0, 89.51965065502183, 9.5e-261], ["CAJ77716.1", "Mps2_protein", "BGC0000364", 1, "NRP", 34.0, 896.0, 88.93740902474528, 1.1e-259], ["CBZ42146.1", "putative_non-ribosomal_peptide_synthetase", "BGC0001117", 1, "NRP", 34.0, 895.0, 91.26637554585153, 1.4e-259], ["AAX31558.1", "peptide_synthetase_2", "BGC0000336", 1, "NRP", 34.0, 894.0, 91.21785540999515, 4e-259], ["AAT01806.1", "non-ribosomal_peptide_synthetase", "BGC0000365", 1, "NRP", 34.0, 887.0, 88.01552644347404, 4.9e-257], ["CAC48361.1", "peptide_synthetase", "BGC0000311", 1, "NRP", 33.0, 884.0, 89.27704997573993, 3.2e-256], ["ctg1_orf1264", "", "BGC0001752", 1, "NRP", 33.0, 880.0, 95.43910722950024, 4.6e-255], ["AAZ55900.1", "non-ribosomal_peptide_synthase:Amino_acid_adenylation", "BGC0000359", 1, "NRP", 33.0, 879.0, 89.18000970402717, 1.3e-254], ["AAZ23077.1", "peptide_synthetase", "BGC0000291", 1, "NRP", 34.0, 878.0, 89.8107714701601, 3e-254], ["CAJ77715.1", "Mps1_protein", "BGC0000364", 1, "NRP", 34.0, 878.0, 88.45220766618147, 3e-254], ["CAD91212.1", "putative_non-ribosomal_peptide_synthetase,_modules_4-6", "BGC0000289", 1, "NRP:Glycopeptide + Saccharide:Hybrid/tailoring", 34.0, 877.0, 89.47113051916546, 3.9e-254], ["CAJ77695.1", "MPS1_protein", "BGC0000363", 1, "NRP", 34.0, 876.0, 88.74332848131975, 8.6e-254], ["AIE77059.1", "peptide_synthetase", "BGC0000418", 1, "NRP", 34.0, 874.0, 86.80252304706453, 4.3e-253], ["AIW82285.1", "PuwH", "BGC0001125", 1, "NRP + Polyketide", 43.0, 866.0, 51.57690441533236, 6.8e-251], ["OKA09423.1", "non-ribosomal_peptide_synthetase", "BGC0001459", 1, "NRP:Glycopeptide", 34.0, 866.0, 88.74332848131975, 6.8e-251], ["AXN93591.1", "PuwH", "BGC0001951", 1, "NRP", 43.0, 866.0, 51.43134400776322, 6.8e-251], ["AYA22334.1", "KerC", "BGC0001955", 1, "Other", 33.0, 866.0, 86.70548277535177, 6.8e-251], ["CZT62794.1", "Non-ribosomal_peptide_synthase_involved_in_Hassallidin_biosynthesis", "BGC0001614", 1, "NRP", 30.0, 863.0, 103.93013100436681, 5.8e-250], ["AIG79241.1", "Hypothetical_protein", "BGC0000419", 1, "Saccharide + NRP:Glycopeptide", 34.0, 860.0, 86.4143619602135, 6.4e-249], ["AHH53506.1", "non-ribosomal_peptide_synthetase", "BGC0000439", 1, "NRP:Ca+-dependent lipopeptide", 33.0, 858.0, 89.03444929645804, 1.9e-248], ["OLZ50885.1", "non-ribosomal_peptide_synthetase", "BGC0001461", 1, "NRP:Glycopeptide", 33.0, 858.0, 86.70548277535177, 1.9e-248], ["AEI58865.1", "peptide_synthetase", "BGC0000455", 1, "NRP", 34.0, 857.0, 87.82144590004852, 3.2e-248], ["ABC36785.1", "peptide_synthetase,_putative", "BGC0000964", 1, "NRP:Cyclic depsipeptide + Polyketide:Trans-AT type I", 32.0, 856.0, 88.1125667151868, 9.2e-248], ["AXN93603.1", "PuwH", "BGC0001952", 1, "NRP", 43.0, 855.0, 52.644347404172734, 2.1e-247], ["WP_080679150.1", "non-ribosomal_peptide_synthetase", "BGC0001228", 1, "NRP:Cyclic depsipeptide", 32.0, 854.0, 90.1018922852984, 3.5e-247], ["AGS77309.1", "NRPS_modules_4-6", "BGC0001178", 1, "NRP:Glycopeptide", 33.0, 852.0, 87.28772440562832, 1.3e-246], ["AAM80537.1", "StaC", "BGC0000290", 1, "NRP:Glycopeptide", 33.0, 852.0, 86.85104318292092, 1.7e-246], ["CAC48360.1", "peptide_synthetase", "BGC0000311", 1, "NRP", 34.0, 851.0, 89.3740902474527, 2.3e-246], ["AXN93582.1", "PuwH", "BGC0001950", 1, "NRP", 43.0, 851.0, 50.80058224163027, 2.3e-246], ["CAJ34374.1", "NRPS_protein", "BGC0000445", 1, "NRP:Cyclic depsipeptide", 33.0, 851.0, 89.8592916060165, 3e-246], ["ABD14711.1", "cesA", "BGC0000320", 1, "NRP:Cyclic depsipeptide", 39.0, 851.0, 60.941290635613775, 3.9e-246], ["OLZ52457.1", "non-ribosomal_peptide_synthetase", "BGC0001462", 1, "NRP:Glycopeptide", 33.0, 851.0, 86.70548277535177, 3.9e-246], ["BAH22763.1", "nonribosomal_peptide_synthetase", "BGC0001018", 1, "NRP + Polyketide", 42.0, 850.0, 53.76031052886948, 6.6e-246], ["AGZ15459.1", "putative_non-ribosomal_peptide_synthetase", "BGC0001036", 1, "NRP + Polyketide", 33.0, 850.0, 90.05337214944203, 6.6e-246], ["EME52989.1", "amino_acid_adenylation_protein", "BGC0001460", 1, "NRP:Glycopeptide", 34.0, 849.0, 87.04512372634643, 8.6e-246], ["EME52990.1", "amino_acid_adenylation_protein", "BGC0001460", 1, "NRP:Glycopeptide", 33.0, 848.0, 89.08296943231441, 1.9e-245], ["CAE53352.1", "non-ribosomal_peptide_synthetase", "BGC0000440", 1, "NRP:Glycopeptide", 33.0, 847.0, 86.99660359049005, 5.6e-245], ["CAG15011.1", "peptide_synthetase,_module_4-6", "BGC0000441", 1, "NRP", 33.0, 847.0, 86.99660359049005, 5.6e-245], ["OKA09424.1", "non-ribosomal_peptide_synthetase", "BGC0001459", 1, "NRP:Glycopeptide", 33.0, 846.0, 86.46288209606988, 9.6e-245], ["AXN93616.1", "PuwH", "BGC0001953", 1, "NRP", 42.0, 846.0, 52.644347404172734, 1.2e-244], ["WP_010369428.1", "non-ribosomal_peptide_synthase", "BGC0000314", 1, "Polyketide + NRP:Cyclic depsipeptide + Other:Aminocoumarin", 32.0, 845.0, 88.69480834546337, 1.6e-244], ["CAJ45639.1", "vanchrobactin_non_ribosomal_peptide_synthetase", "BGC0000454", 1, "NRP", 30.0, 845.0, 102.5230470645318, 2.1e-244], ["AAZ03551.1", "McnB", "BGC0000332", 1, "NRP", 42.0, 844.0, 53.80883066472586, 2.8e-244], ["AAO23334.1", "NcpB", "BGC0000397", 1, "NRP", 41.0, 844.0, 54.536632702571566, 4.7e-244], ["AAO62587.1", "peptide_sythetase", "BGC0001016", 1, "NRP + Polyketide", 40.0, 842.0, 57.35080058224163, 1.1e-243], ["AAZ23075.1", "peptide_synthetase", "BGC0000291", 1, "NRP", 32.0, 842.0, 90.15041242115478, 1.4e-243], ["WP_044618979.1", "non-ribosomal_peptide_synthetase", "BGC0001791", 1, "NRP", 32.0, 842.0, 90.68413391557496, 1.4e-243], ["AQH32485.1", "peptide_synthetase", "BGC0001667", 1, "NRP + Polyketide", 42.0, 839.0, 51.91654536632703, 1.2e-242], ["AEI58866.1", "peptide_synthetase", "BGC0000455", 1, "NRP", 34.0, 838.0, 86.60844250363901, 2.6e-242], ["ABM21572.1", "crpD", "BGC0000975", 1, "NRP + Polyketide", 40.0, 830.0, 55.31295487627366, 7.1e-240], ["CAD29798.1", "peptide_synthetase", "BGC0001015", 1, "NRP + Polyketide", 41.0, 828.0, 51.62542455118875, 2.1e-239], ["AAF00961.1", "mcyB", "BGC0001017", 1, "NRP + Polyketide:Modular type I", 42.0, 827.0, 52.013585638039785, 3.5e-239], ["BAX64246.1", "NRPS", "BGC0001623", 1, "NRP + Polyketide", 32.0, 826.0, 91.65453663270257, 1.3e-238], ["BAW32334.1", "hybrid_cis-AT_polyketide_synthase_-_nonribosomal_peptide_synthetase", "BGC0001631", 1, "NRP + Polyketide", 32.0, 825.0, 88.40368753032509, 2.3e-238], ["WP_016638469.1", "non-ribosomal_peptide_synthetase", "BGC0001519", 1, "NRP + Polyketide", 33.0, 819.0, 84.03687530325085, 1.6e-236], ["AHZ20784.1", "non-ribosomal_peptide_synthase", "BGC0000369", 1, "NRP + Saccharide:Hybrid/tailoring", 30.0, 812.0, 104.36681222707425, 1.5e-234], ["ABV79986.1", "ApnB", "BGC0000301", 1, "NRP", 41.0, 804.0, 51.4798641436196, 5.4e-232], ["AQZ69228.1", "hypothetical_protein", "BGC0001635", 1, "NRP + Polyketide", 33.0, 804.0, 88.54924793789422, 5.4e-232], ["AXN93592.1", "PuwA", "BGC0001952", 1, "NRP", 30.0, 804.0, 104.85201358563805, 5.4e-232], ["AXN93605.1", "PuwA", "BGC0001953", 1, "NRP", 30.0, 803.0, 103.59049005337215, 9.3e-232], ["ACZ55943.1", "non-ribosomal_peptide_synthetase", "BGC0000302", 1, "NRP", 41.0, 795.0, 50.94614264919942, 1.9e-229], ["EWS95122.1", "hypothetical_protein", "BGC0000306", 1, "NRP:Lipopeptide", 33.0, 791.0, 82.72683163512859, 3.6e-228], ["CAM59606.1", "non-ribosomal_peptide_synthetase", "BGC0000297", 1, "NRP:Glycopeptide + Polyketide:Other + Saccharide:Hybrid/tailoring", 40.0, 787.0, 51.57690441533236, 6.9e-227], ["ABV56588.1", "KtzH", "BGC0000378", 1, "NRP", 32.0, 785.0, 97.67103347889375, 2.6e-226], ["ACM68690.1", "AerG1", "BGC0000298", 1, "NRP", 40.0, 783.0, 51.52838427947598, 7.6e-226], ["OTA20325.1", "peptide_synthase", "BGC0001824", 1, "NRP", 30.0, 775.0, 92.18825812712275, 2.1e-223], ["WP_084702182.1", "non-ribosomal_peptide_synthetase", "BGC0001211", 1, "NRP", 34.0, 774.0, 81.22270742358079, 4.6e-223], ["AIW82277.1", "PuwA", "BGC0001125", 1, "NRP + Polyketide", 30.0, 772.0, 104.31829209121786, 2.3e-222], ["AXN93575.1", "PuwA", "BGC0001950", 1, "NRP", 29.0, 767.0, 104.41533236293061, 5.6e-221], ["AXN93584.1", "PuwA", "BGC0001951", 1, "NRP", 29.0, 767.0, 104.41533236293061, 5.6e-221], ["QED55423.1", "nonribosomal_peptide_synthetase", "BGC0001984", 1, "NRP", 32.0, 761.0, 94.5657447840854, 4e-219], ["AIW82283.1", "PuwF", "BGC0001125", 1, "NRP + Polyketide", 30.0, 758.0, 87.72440562833576, 2.6e-218], ["AAU34202.1", "mannopeptimycin_peptide_synthetase_MppA", "BGC0000388", 1, "NRP", 30.0, 752.0, 87.48180494905385, 1.9e-216], ["AWI62627.1", "nonribosomal_peptide_synthetase", "BGC0001943", 1, "NRP", 39.0, 752.0, 51.62542455118875, 2.5e-216], ["AXN93614.1", "PuwF", "BGC0001953", 1, "NRP", 29.0, 743.0, 91.12081513828238, 8.7e-214], ["AAZ03552.1", "McnC", "BGC0000332", 1, "NRP", 39.0, 734.0, 55.021834061135365, 4.1e-211], ["KFL51887.1", "amino_acid_adenylation_protein", "BGC0001711", 1, "NRP + Polyketide", 37.0, 723.0, 57.35080058224163, 1.2e-207], ["ABI26077.1", "OciA", "BGC0000331", 1, "NRP", 30.0, 718.0, 88.98592916060166, 2.3e-206], ["WP_047197778.1", "non-ribosomal_peptide_synthetase", "BGC0002003", 1, "NRP", 31.0, 718.0, 87.3847646773411, 2.3e-206], ["AEC14348.1", "nonribosomal_peptide_synthetase", "BGC0000377", 1, "NRP", 36.0, 713.0, 57.981562348374574, 9.7e-205], ["AVR48535.1", "CusC", "BGC0001564", 1, "NRP + Polyketide", 35.0, 709.0, 64.91994177583697, 1.4e-203], ["ABF87031.1", "non-ribosomal_peptide_synthetase/polyketide_synthase", "BGC0000393", 1, "NRP + Polyketide:Modular type I", 35.0, 708.0, 64.28918000970403, 2.4e-203], ["CCJ67646.1", "JagB", "BGC0001127", 1, "NRP", 30.0, 707.0, 86.26880155264435, 6.9e-203], ["AKC91857.1", "nonribosomal_peptide_synthetase", "BGC0001414", 1, "NRP", 34.0, 702.0, 64.77438136826783, 1.7e-201], ["AED90003.1", "non-ribosomal_peptide_synthetase_ThaB", "BGC0000443", 1, "NRP:Beta-lactam", 30.0, 700.0, 89.08296943231441, 6.5e-201], ["APZ78680.1", "nonribosomal_peptide_synthetase", "BGC0001417", 1, "NRP:Cyclic depsipeptide + Polyketide:Iterative type I", 31.0, 698.0, 90.44153323629305, 3.2e-200], ["ABI26079.1", "OciC", "BGC0000331", 1, "NRP", 34.0, 697.0, 65.50218340611353, 7.2e-200], ["ACM79812.1", "ZmaQ", "BGC0001059", 1, "NRP + Polyketide", 27.0, 696.0, 102.13488597768074, 1.6e-199], ["KPN90369.1", "NunE", "BGC0001416", 1, "NRP", 30.0, 692.0, 89.6166909267346, 2.3e-198], ["ANY58984.1", "non-ribosomal_synthetase", "BGC0001615", 1, "NRP", 33.0, 691.0, 64.77438136826783, 3.9e-198], ["AGM16414.1", "paenibacterin_synthetase_C", "BGC0000400", 1, "NRP", 26.0, 690.0, 122.5133430373605, 1.1e-197], ["BAH22765.1", "nonribosomal_peptide_synthetase", "BGC0001018", 1, "NRP + Polyketide", 34.0, 688.0, 64.87142163998058, 2.5e-197], ["PHM49485.1", "Amino_acid_adenylation", "BGC0001131", 1, "NRP", 29.0, 686.0, 98.20475497331392, 1.3e-196], ["BAH43765.1", "tyrocidine_synthetase_II", "BGC0000452", 1, "NRP", 36.0, 685.0, 51.86802523047065, 2.2e-196], ["CAD17792.1", "probable_non_ribosomal_peptide_synthetase_protein", "BGC0001754", 1, "NRP + Polyketide", 27.0, 685.0, 119.45657447840854, 2.2e-196], ["AAZ03554.1", "McnE", "BGC0000332", 1, "NRP", 34.0, 685.0, 64.87142163998058, 2.8e-196], ["AEH59100.1", "amino_acid_adenylation_domain-containing_protein/NRPS", "BGC0000385", 1, "NRP", 30.0, 685.0, 90.19893255701116, 2.8e-196], ["CDG17982.1", "Non-ribosomal_peptide_synthetase", "BGC0000464", 1, "NRP:Cyclic depsipeptide", 29.0, 685.0, 94.37166424065987, 3.7e-196], ["CBJ90082.1", "Non_Ribosomal_peptide_synthetase_(-succinylbenzoate--CoA_ligase)", "BGC0001132", 1, "NRP", 29.0, 683.0, 94.85686559922368, 1.4e-195], ["AAZ55898.1", "amino_acid_adenylation", "BGC0000359", 1, "NRP", 33.0, 678.0, 65.06550218340611, 3.4e-194], ["BAH33409.1", "putative_non-ribosomal_peptide_synthetase", "BGC0000371", 1, "NRP", 28.0, 678.0, 103.444929645803, 3.4e-194], ["AYA44686.1", "icosalide_NRPS", "BGC0001833", 1, "NRP:Lipopeptide", 29.0, 676.0, 91.70305676855895, 1e-193], ["CAE02633.1", "surfactin_synthetase_C_", "BGC0000433", 1, "NRP:Lipopeptide", 35.0, 671.0, 57.35080058224163, 4.2e-192], ["AHZ34239.1", "CipB", "BGC0001389", 1, "NRP", 29.0, 670.0, 87.627365356623, 7.2e-192], ["KPN90376.1", "NupC", "BGC0001416", 1, "NRP", 29.0, 670.0, 90.5870936438622, 7.2e-192], ["ABS74205.1", "fengycin_synthetase_E", "BGC0001095", 1, "NRP", 34.0, 668.0, 58.85492479378942, 4.7e-191], ["WP_013428774.1", "non-ribosomal_peptide_synthetase", "BGC0001844", 1, "NRP:Lipopeptide", 26.0, 666.0, 118.82581271227559, 1e-190], ["AAO62586.1", "peptide_sythetase", "BGC0001016", 1, "NRP + Polyketide", 47.0, 666.0, 36.43862202814168, 1.4e-190], ["BAH43766.1", "tyrocidine_synthetase_III", "BGC0000452", 1, "NRP", 34.0, 664.0, 55.70111596312469, 5.1e-190], ["WP_011146892.1", "non-ribosomal_peptide_synthetase", "BGC0001641", 1, "NRP", 27.0, 664.0, 124.93934983017951, 5.1e-190], ["CCA29203.1", "non-ribosomal_peptide_synthetase/polyketide_synthase", "BGC0000955", 1, "NRP + Polyketide:Modular type I", 30.0, 663.0, 90.97525473071325, 8.8e-190], ["ctg1_orf17", "", "BGC0001457", 1, "NRP", 37.0, 663.0, 51.7224648229015, 8.8e-190], ["CCJ67647.1", "JagC", "BGC0001127", 1, "NRP", 29.0, 663.0, 88.25812712275595, 1.1e-189], ["ATY37591.1", "BogD", "BGC0001532", 1, "NRP", 36.0, 661.0, 52.30470645317807, 3.3e-189], ["AFH75320.1", "nonribosomal_peptide_synthetase", "BGC0000425", 1, "NRP:Cyclic depsipeptide", 29.0, 661.0, 87.57884522076662, 4.4e-189], ["CCJ67636.1", "TaaA", "BGC0000447", 1, "NRP:Lipopeptide", 28.0, 660.0, 87.3847646773411, 7.4e-189], ["APZ78856.1", "nonribosomal_peptide_synthetase", "BGC0001432", 1, "NRP:Cyclic depsipeptide + Polyketide:Iterative type I", 38.0, 660.0, 51.91654536632703, 7.4e-189], ["AHD05614.1", "putative_non-ribosomal_peptide_ligase/_polyketide_synthase_hybrid", "BGC0001033", 1, "NRP + Polyketide", 35.0, 660.0, 52.11062590975255, 9.7e-189], ["APZ78834.1", "nonribosomal_peptide_synthetase", "BGC0001430", 1, "NRP:Cyclic depsipeptide + Polyketide:Iterative type I", 38.0, 659.0, 51.33430373605046, 1.7e-188], ["AFH75322.1", "nonribosomal_peptide_synthetase", "BGC0000425", 1, "NRP:Cyclic depsipeptide", 29.0, 658.0, 88.1125667151868, 2.8e-188], ["AEW31015.1", "plipastatin_synthetase", "BGC0000407", 1, "NRP", 34.0, 656.0, 57.05967976710335, 1.4e-187], ["APU91750.1", "Non-Ribosomal_Peptide_Synthetase", "BGC0001806", 1, "NRP", 29.0, 656.0, 87.57884522076662, 1.4e-187], ["AAU39361.1", "lichenysin_synthase_LchAC", "BGC0000381", 1, "NRP", 34.0, 656.0, 57.35080058224163, 1.8e-187], ["AFK57215.1", "DidD", "BGC0000985", 1, "Polyketide + NRP:Cyclic depsipeptide", 30.0, 656.0, 82.62979136341582, 1.8e-187], ["CCJ67640.1", "TaaE", "BGC0000447", 1, "NRP:Lipopeptide", 30.0, 653.0, 88.1125667151868, 9.1e-187], ["ACC81021.1", "non-ribosomal_peptide_synthetase", "BGC0001479", 1, "NRP", 46.0, 648.0, 36.8753032508491, 5e-185], ["WP_013428324.1", "non-ribosomal_peptide_synthetase", "BGC0001758", 1, "NRP", 33.0, 648.0, 66.5696263949539, 5e-185], ["AEO14744.1", "NdaB", "BGC0000396", 1, "NRP", 33.0, 647.0, 64.19213973799127, 6.5e-185], ["CAE15637.1", "", "BGC0001128", 1, "NRP", 28.0, 646.0, 87.67588549247938, 1.5e-184], ["WP_050383084.1", "non-ribosomal_peptide_synthetase", "BGC0001451", 1, "NRP", 39.0, 646.0, 51.09170305676856, 1.5e-184], ["APZ78729.1", "nonribosomal_peptide_synthetase", "BGC0001421", 1, "NRP:Cyclic depsipeptide + Polyketide:Iterative type I", 38.0, 646.0, 53.081028626880155, 1.9e-184], ["APZ78846.1", "nonribosomal_peptide_synthetase", "BGC0001431", 1, "NRP:Cyclic depsipeptide + Polyketide:Iterative type I", 37.0, 646.0, 52.15914604560893, 1.9e-184], ["CAD17793.1", "probable_non_ribosomal_peptide_synthetase_protein", "BGC0001754", 1, "NRP + Polyketide", 29.0, 645.0, 91.21785540999515, 3.2e-184], ["AHD05618.1", "putative_non-ribosomal_peptide_ligase_domain_protein", "BGC0001033", 1, "NRP + Polyketide", 35.0, 644.0, 51.62542455118875, 5.5e-184], ["ABS75232.1", "DhbF", "BGC0001185", 1, "NRP:NRP siderophore", 27.0, 644.0, 101.89228529839885, 5.5e-184], ["APZ78704.1", "nonribosomal_peptide_synthetase", "BGC0001419", 1, "NRP:Cyclic depsipeptide + Polyketide:Iterative type I", 38.0, 643.0, 51.14022319262494, 9.4e-184], ["APZ78716.1", "nonribosomal_peptide_synthetase", "BGC0001420", 1, "NRP:Cyclic depsipeptide + Polyketide:Iterative type I", 38.0, 643.0, 51.14022319262494, 1.6e-183], ["ATP76244.1", "NdaB", "BGC0001705", 1, "NRP + Polyketide", 33.0, 643.0, 64.0950994662785, 1.6e-183], ["APZ78692.1", "nonribosomal_peptide_synthetase", "BGC0001418", 1, "NRP:Cyclic depsipeptide + Polyketide:Iterative type I", 38.0, 640.0, 51.14022319262494, 1e-182], ["ACZ55945.1", "non-ribosomal_peptide_synthetase", "BGC0000302", 1, "NRP", 46.0, 639.0, 36.681222707423586, 1.8e-182], ["AHI59110.1", "locillomycin_synthase_C", "BGC0001005", 1, "NRP + Polyketide", 26.0, 639.0, 99.80591945657447, 1.8e-182], ["AQH32484.1", "peptide_synthetase", "BGC0001667", 1, "NRP + Polyketide", 46.0, 639.0, 36.29306162057254, 2.3e-182], ["AAF00962.1", "mcyC", "BGC0001017", 1, "NRP + Polyketide:Modular type I", 32.0, 638.0, 64.53178068898593, 3e-182], ["AED90002.1", "non-ribosomal_peptide_synthetase_ThaA", "BGC0000443", 1, "NRP:Beta-lactam", 25.0, 638.0, 120.5240174672489, 5.2e-182], ["AEW31020.1", "plipastatin_synthetase", "BGC0000407", 1, "NRP", 36.0, 637.0, 52.886948083454634, 8.8e-182], ["AAO23333.1", "NcpA", "BGC0000397", 1, "NRP", 47.0, 636.0, 36.778262979136336, 1.1e-181], ["APZ78756.1", "nonribosomal_peptide_synthetase", "BGC0001423", 1, "NRP:Cyclic depsipeptide + Polyketide:Iterative type I", 38.0, 636.0, 51.33430373605046, 1.5e-181], ["ABV79985.1", "ApnA", "BGC0000301", 1, "NRP", 46.0, 635.0, 36.6327025715672, 2.6e-181], ["AQM37584.1", "nonribosomal_peptide_synthetase", "BGC0001424", 1, "NRP:Cyclic depsipeptide + Polyketide:Iterative type I", 37.0, 634.0, 52.69286754002911, 5.7e-181], ["BAC67536.1", "arthrofactin_synthetase_C", "BGC0000305", 1, "NRP:Lipopeptide", 28.0, 634.0, 90.5870936438622, 7.5e-181], ["AEC14346.1", "nonribosomal_peptide_synthetase", "BGC0000377", 1, "NRP", 33.0, 634.0, 58.660844250363894, 7.5e-181], ["AJF34463.1", "Txo1", "BGC0001207", 1, "NRP", 26.0, 634.0, 118.09801067442989, 7.5e-181], ["ACZ55942.1", "non-ribosomal_peptide_synthetase", "BGC0000302", 1, "NRP", 46.0, 633.0, 36.681222707423586, 9.7e-181], ["CAD29799.1", "microcystin_synthetase", "BGC0001015", 1, "NRP + Polyketide", 32.0, 633.0, 64.3377001455604, 1.3e-180], ["APZ78769.1", "nonribosomal_peptide_synthetase", "BGC0001425", 1, "NRP:Cyclic depsipeptide + Polyketide:Iterative type I", 38.0, 633.0, 51.2372634643377, 1.3e-180], ["CAG29032.1", "nonribosomal_peptide_synthetase_(modules_3_to_6)", "BGC0001023", 1, "NRP + Polyketide:Modular type I", 37.0, 633.0, 51.18874332848132, 1.7e-180], ["APZ78822.1", "nonribosomal_peptide_synthetase", "BGC0001429", 1, "NRP:Cyclic depsipeptide + Polyketide:Iterative type I", 37.0, 633.0, 51.18874332848132, 1.7e-180], ["CDG17981.1", "Non-ribosomal_peptide_synthetase", "BGC0000464", 1, "NRP:Cyclic depsipeptide", 28.0, 632.0, 89.22852983988355, 2.2e-180], ["AQH32486.1", "peptide_synthetase", "BGC0001667", 1, "NRP + Polyketide", 32.0, 631.0, 64.28918000970403, 3.7e-180], ["AHZ20781.1", "non-ribosomal_peptide_synthase", "BGC0000369", 1, "NRP + Saccharide:Hybrid/tailoring", 28.0, 629.0, 89.71373119844735, 1.4e-179], ["ABA73956.1", "putative_non-ribosomal_peptide_synthetase", "BGC0001842", 1, "NRP:Lipopeptide", 26.0, 629.0, 117.32168850072779, 1.4e-179], ["AEI70245.1", "nonribosomal_peptide_synthetase_NRPS", "BGC0000401", 1, "NRP", 27.0, 629.0, 103.0082484230956, 1.8e-179], ["AAY37653.1", "Amino_acid_adenylation", "BGC0000437", 1, "NRP", 28.0, 627.0, 87.57884522076662, 9.1e-179], ["KPN93064.1", "NupB", "BGC0001416", 1, "NRP", 26.0, 627.0, 119.74769529354683, 9.1e-179], ["WP_079164394.1", "non-ribosomal_peptide_synthetase", "BGC0001567", 1, "NRP", 33.0, 627.0, 65.3566229985444, 9.1e-179], ["AAN32981.1", "BarG", "BGC0000962", 1, "NRP + Polyketide:Modular type I", 27.0, 626.0, 104.85201358563805, 1.2e-178], ["CCJ67638.1", "TaaC", "BGC0000447", 1, "NRP:Lipopeptide", 29.0, 626.0, 88.93740902474528, 1.6e-178], ["AXN93581.1", "PuwF-G", "BGC0001950", 1, "NRP", 47.0, 626.0, 36.72974284327996, 2e-178], ["AXN93590.1", "PuwF-G", "BGC0001951", 1, "NRP", 47.0, 626.0, 36.72974284327996, 2e-178], ["BAH22764.1", "nonribosomal_peptide_synthetase", "BGC0001018", 1, "NRP + Polyketide", 29.0, 625.0, 83.45463367297428, 2.7e-178], ["ABS74208.1", "fengycin_synthetase_B", "BGC0001095", 1, "NRP", 35.0, 624.0, 52.450266860747206, 4.5e-178], ["CAJ96470.1", "non-ribosomal_peptide_synthetase", "BGC0000330", 1, "NRP:NRP siderophore", 35.0, 624.0, 57.933042212518195, 5.9e-178], ["ABI26078.1", "OciB", "BGC0000331", 1, "NRP", 29.0, 624.0, 83.89131489568172, 7.7e-178], ["ABA23460.1", "Amino_acid_adenylation", "BGC0000427", 1, "NRP", 39.0, 623.0, 42.697719553614746, 1e-177], ["CAJ21198.2", "non-ribosomal_peptide_synthetase", "BGC0000297", 1, "NRP:Glycopeptide + Polyketide:Other + Saccharide:Hybrid/tailoring", 46.0, 623.0, 36.778262979136336, 1.3e-177], ["AXN93615.1", "PuwG", "BGC0001953", 1, "NRP", 47.0, 623.0, 36.8753032508491, 1.3e-177], ["WP_050383082.1", "non-ribosomal_peptide_synthetase", "BGC0001451", 1, "NRP", 36.0, 622.0, 53.80883066472586, 2.2e-177], ["AAO62588.1", "peptide_sythetase", "BGC0001016", 1, "NRP + Polyketide", 33.0, 621.0, 64.3377001455604, 3.8e-177], ["CDG17987.1", "Putative_Ornithine_racemase_(fragment)", "BGC0000464", 1, "NRP:Cyclic depsipeptide", 33.0, 621.0, 64.19213973799127, 5e-177], ["AIW82284.1", "PuwG", "BGC0001125", 1, "NRP + Polyketide", 47.0, 621.0, 36.72974284327996, 5e-177], ["AXN93602.1", "PuwF-G", "BGC0001952", 1, "NRP", 46.0, 621.0, 36.8753032508491, 6.5e-177], ["WP_013310343.1", "non-ribosomal_peptide_synthetase", "BGC0001993", 1, "NRP", 35.0, 620.0, 51.4798641436196, 8.5e-177], ["QED88055.1", "nonribosomal_peptide_synthetase", "BGC0001967", 1, "NRP", 27.0, 618.0, 101.60116448326055, 3.2e-176], ["AAF99707.2", "syringopeptin_synthetase", "BGC0000438", 1, "NRP", 28.0, 617.0, 89.3740902474527, 7.2e-176], ["CDG12864.1", "non-ribosomal_peptide_synthetase", "BGC0001415", 1, "NRP", 29.0, 617.0, 91.12081513828238, 7.2e-176], ["AAF00960.1", "mcyA", "BGC0001017", 1, "NRP + Polyketide:Modular type I", 45.0, 616.0, 36.6327025715672, 1.6e-175], ["APZ78744.1", "nonribosomal_peptide_synthetase", "BGC0001422", 1, "NRP:Cyclic depsipeptide + Polyketide:Iterative type I", 37.0, 615.0, 52.741387675885484, 2.7e-175], ["WP_047197779.1", "non-ribosomal_peptide_synthetase", "BGC0002003", 1, "NRP", 29.0, 614.0, 89.03444929645804, 4.7e-175], ["DAB41476.1", "nonribosomal_peptide_synthetase", "BGC0001766", 1, "NRP", 32.0, 614.0, 64.14361960213488, 6.1e-175], ["AOA33122.1", "Nonribosomal_peptide_synthetase", "BGC0001346", 1, "NRP:Cyclic depsipeptide", 26.0, 614.0, 118.77729257641923, 6.1e-175], ["AAZ03550.1", "McnA", "BGC0000332", 1, "NRP", 36.0, 611.0, 51.7224648229015, 4e-174], ["AGM14933.1", "xantholysin_synthetase_B", "BGC0000463", 1, "NRP:Lipopeptide", 28.0, 611.0, 87.09364386220282, 5.2e-174], ["AAS98786.1", "nonribosomal_peptide_synthetase", "BGC0001001", 1, "NRP + Polyketide", 37.0, 610.0, 51.91654536632703, 1.2e-173], ["ABA73955.1", "putative_non-ribosomal_peptide_synthetase", "BGC0001842", 1, "NRP:Lipopeptide", 28.0, 609.0, 88.01552644347404, 2.6e-173], ["ACM68684.1", "AerB", "BGC0000298", 1, "NRP", 45.0, 608.0, 36.681222707423586, 3.4e-173], ["AAY91421.3", "non-ribosomal_peptide_synthetase_OfaC", "BGC0000399", 1, "NRP:Cyclic depsipeptide", 25.0, 606.0, 116.98204754973314, 1.7e-172], ["AOA33121.1", "Nonribosomal_peptide_synthetase", "BGC0001346", 1, "NRP:Cyclic depsipeptide", 28.0, 606.0, 88.06404657933042, 2.2e-172], ["WP_047195042.1", "non-ribosomal_peptide_synthetase", "BGC0002003", 1, "NRP", 29.0, 606.0, 87.96700630761765, 2.2e-172], ["APU91751.1", "Non-Ribosomal_Peptide_Synthetase", "BGC0001806", 1, "NRP", 26.0, 605.0, 117.95245026686074, 2.8e-172], ["ABA73954.1", "putative_non-ribosomal_peptide_synthetase", "BGC0001842", 1, "NRP:Lipopeptide", 28.0, 603.0, 89.08296943231441, 1.1e-171], ["AJF34464.1", "Txo2", "BGC0001207", 1, "NRP", 28.0, 603.0, 88.06404657933042, 1.4e-171], ["ARO38317.1", "nonribosomal_peptide_synthetase", "BGC0001560", 1, "NRP + Polyketide", 25.0, 601.0, 88.69480834546337, 7e-171], ["ABV79988.1", "ApnD", "BGC0000301", 1, "NRP", 32.0, 598.0, 64.28918000970403, 4.5e-170], ["AEG64697.1", "LpmC", "BGC0000379", 1, "NRP", 36.0, 598.0, 51.57690441533236, 4.5e-170], ["KUM80514.1", "hypothetical_protein", "BGC0001562", 1, "NRP", 36.0, 598.0, 48.90829694323144, 4.5e-170], ["AAF17280.1", "nosC", "BGC0001028", 1, "Polyketide + NRP:Cyclic depsipeptide", 37.0, 597.0, 50.84910237748665, 7.7e-170], ["CAY48788.1", "putative_non-ribosomal_peptide_synthetase", "BGC0001312", 1, "NRP", 28.0, 596.0, 88.01552644347404, 1.3e-169], ["ATY37592.1", "BogE", "BGC0001532", 1, "NRP", 27.0, 596.0, 89.08296943231441, 1.3e-169], ["CZT62792.1", "non-ribosomal_peptide_synthase_involved_in_Hassallidin_biosynthesis", "BGC0001614", 1, "NRP", 27.0, 596.0, 89.27704997573993, 1.7e-169], ["AEH59099.1", "amino_acid_adenylation_domain-containing_protein/NRPS", "BGC0000385", 1, "NRP", 27.0, 596.0, 89.76225133430373, 2.2e-169], ["AAY91420.2", "non-ribosomal_peptide_synthetase_OfaB", "BGC0000399", 1, "NRP:Cyclic depsipeptide", 27.0, 595.0, 89.8107714701601, 2.9e-169], ["AAR87760.2", "ZmaK", "BGC0001059", 1, "NRP + Polyketide", 34.0, 595.0, 51.57690441533236, 2.9e-169], ["CDG17980.1", "Putative_Ornithine_racemase_(fragment)", "BGC0000464", 1, "NRP:Cyclic depsipeptide", 28.0, 594.0, 86.85104318292092, 5e-169], ["AHH53508.1", "non-ribosomal_peptide_synthetase", "BGC0000439", 1, "NRP:Ca+-dependent lipopeptide", 35.0, 594.0, 53.7117903930131, 6.5e-169], ["AVI26390.1", "polyketide_synthase_/_nonribosomal_peptide_synthase_hybrid", "BGC0001800", 1, "NRP + Polyketide", 27.0, 594.0, 89.66521106259097, 6.5e-169], ["AAF17281.1", "nosD", "BGC0001028", 1, "Polyketide + NRP:Cyclic depsipeptide", 36.0, 594.0, 51.96506550218341, 8.5e-169], ["AFH75330.1", "nonribosomal_peptide_synthetase", "BGC0000398", 1, "NRP:Cyclic depsipeptide", 27.0, 593.0, 88.88888888888889, 1.1e-168], ["CBG75492.1", "putative_NRPS/siderophore_biosynthesis_protein", "BGC0000423", 1, "NRP", 29.0, 593.0, 91.65453663270257, 1.1e-168], ["AAY37647.1", "Amino_acid_adenylation", "BGC0000437", 1, "NRP", 26.0, 593.0, 89.66521106259097, 1.1e-168], ["KPN93063.1", "NupA", "BGC0001416", 1, "NRP", 36.0, 591.0, 53.42066957787481, 4.2e-168], ["BAX64247.1", "NRPS", "BGC0001623", 1, "NRP + Polyketide", 35.0, 591.0, 54.09995147986414, 5.5e-168], ["APZ78782.1", "nonribosomal_peptide_synthetase", "BGC0001426", 1, "NRP:Cyclic depsipeptide + Polyketide:Iterative type I", 25.0, 589.0, 117.51576904415333, 2.7e-167], ["ABD65958.1", "nonribosomal_peptide_synthetase", "BGC0000341", 1, "NRP", 28.0, 588.0, 89.66521106259097, 4.7e-167], ["WP_064118561.1", "non-ribosomal_peptide_synthetase", "BGC0001509", 1, "NRP", 27.0, 588.0, 88.79184861717613, 4.7e-167], ["ACZ55944.1", "non-ribosomal_peptide_synthetase", "BGC0000302", 1, "NRP", 34.0, 587.0, 54.24551188743328, 8e-167], ["WP_013184464.1", "non-ribosomal_peptide_synthetase", "BGC0001716", 1, "NRP", 27.0, 587.0, 88.74332848131975, 1e-166], ["AAM80536.1", "StaD", "BGC0000290", 1, "NRP:Glycopeptide", 33.0, 584.0, 54.68219311014071, 5.2e-166], ["AAF15891.2", "nosA", "BGC0001028", 1, "Polyketide + NRP:Cyclic depsipeptide", 36.0, 584.0, 51.57690441533236, 5.2e-166], ["CDG17985.1", "Putative_Ornithine_racemase_(fragment)", "BGC0000464", 1, "NRP:Cyclic depsipeptide", 26.0, 583.0, 119.01989325570112, 1.2e-165], ["WP_099111429.1", "non-ribosomal_peptide_synthetase", "BGC0001826", 1, "NRP", 33.0, 583.0, 60.01940805434255, 1.2e-165], ["QDF82254.1", "non-ribosomal_peptide_synthetase", "BGC0001980", 1, "NRP", 28.0, 583.0, 87.82144590004852, 1.2e-165], ["CAD29797.1", "peptide_synthetase", "BGC0001015", 1, "NRP + Polyketide", 44.0, 582.0, 37.214944201843764, 2e-165], ["QBC75023.1", "non-ribosomal_peptide_synthetase", "BGC0001968", 1, "NRP", 35.0, 582.0, 56.52595827268316, 2e-165], ["AEG64696.1", "LpmB", "BGC0000379", 1, "NRP", 29.0, 581.0, 94.46870451237264, 5.7e-165], ["AHZ34238.1", "CipA", "BGC0001389", 1, "NRP", 36.0, 581.0, 52.644347404172734, 5.7e-165], ["AAY37655.1", "Amino_acid_adenylation", "BGC0000437", 1, "NRP", 36.0, 581.0, 53.37214944201843, 7.5e-165], ["AXN93580.1", "PuwE", "BGC0001950", 1, "NRP", 35.0, 581.0, 51.43134400776322, 7.5e-165], ["AXN93589.1", "PuwE", "BGC0001951", 1, "NRP", 35.0, 581.0, 51.43134400776322, 7.5e-165], ["AFH75328.1", "nonribosomal_peptide_synthetase", "BGC0000398", 1, "NRP:Cyclic depsipeptide", 27.0, 580.0, 89.47113051916546, 9.8e-165], ["ATL73036.1", "amino_acid_adenylation_protein", "BGC0001807", 1, "NRP + Polyketide", 28.0, 579.0, 98.59291606016497, 2.2e-164], ["AHZ34232.1", "CifA", "BGC0000323", 1, "NRP:Lipopeptide", 28.0, 578.0, 88.69480834546337, 3.7e-164], ["AAY93355.1", "non-ribosomal_peptide_synthetase_PvdJ", "BGC0000413", 1, "NRP", 26.0, 577.0, 89.22852983988355, 6.3e-164], ["BAC67534.2", "arthrofactin_synthetase_A", "BGC0000305", 1, "NRP:Lipopeptide", 28.0, 577.0, 87.82144590004852, 8.3e-164], ["CBZ42143.1", "putative_non-ribosomal_peptide_synthetase", "BGC0001117", 1, "NRP", 31.0, 576.0, 69.67491508976225, 2.4e-163], ["ADG27359.1", "peptide_synthetase", "BGC0000296", 1, "NRP", 34.0, 575.0, 54.24551188743328, 3.1e-163], ["AAO56329.1", "non-ribosomal_peptide_synthetase_SyfB", "BGC0000435", 1, "NRP", 27.0, 574.0, 88.30664725861233, 5.4e-163], ["AIE77060.1", "peptide_synthetase_module_7", "BGC0000418", 1, "NRP", 34.0, 572.0, 52.15914604560893, 3.5e-162], ["AIW82282.1", "PuwE", "BGC0001125", 1, "NRP + Polyketide", 35.0, 571.0, 50.89762251334303, 4.5e-162], ["AEH41794.1", "HrmP", "BGC0000374", 1, "NRP:Cyclic depsipeptide", 36.0, 571.0, 51.52838427947598, 5.9e-162], ["AEI58867.1", "peptide_synthetase", "BGC0000455", 1, "NRP", 33.0, 571.0, 52.40174672489083, 7.7e-162], ["CAM56770.1", "", "BGC0000354", 1, "NRP", 35.0, 570.0, 53.032508491023776, 1.3e-161], ["EFL06866.1", "predicted_protein", "BGC0000300", 1, "NRP", 37.0, 569.0, 49.49053857350801, 1.7e-161], ["AGC45618.1", "non-ribosomal_peptide_synthetase", "BGC0001394", 1, "NRP + Polyketide", 36.0, 569.0, 50.266860747210096, 2.3e-161], ["AZH23822.1", "MgiJ", "BGC0001971", 1, "NRP + Polyketide", 38.0, 569.0, 46.045608927705, 2.3e-161], ["ANI24100.1", "nonribosomal_peptide_synthetase", "BGC0001235", 1, "NRP + Polyketide", 35.0, 567.0, 51.382823871906844, 6.6e-161], ["WP_144411596.1", "amino_acid_adenylation_domain-containing_protein", "BGC0002001", 1, "NRP + Polyketide", 34.0, 567.0, 57.69044153323629, 6.6e-161], ["EAL89049.1", "nonribosomal_peptide_synthetase", "BGC0000355", 1, "NRP", 28.0, 567.0, 92.33381853469189, 1.1e-160], ["AIG79240.1", "Hypothetical_protein", "BGC0000419", 1, "Saccharide + NRP:Glycopeptide", 33.0, 567.0, 52.15914604560893, 1.1e-160], ["AAO72425.1", "syringopeptin_synthetase_C", "BGC0000438", 1, "NRP", 36.0, 566.0, 53.37214944201843, 1.9e-160], ["AHY86403.1", "non_ribosomal_peptide_synthetase", "BGC0000329", 1, "NRP", 33.0, 565.0, 59.92236778262979, 3.3e-160], ["APZ78703.1", "nonribosomal_peptide_synthetase", "BGC0001419", 1, "NRP:Cyclic depsipeptide + Polyketide:Iterative type I", 29.0, 565.0, 90.29597282872392, 3.3e-160], ["APZ78808.1", "nonribosomal_peptide_synthetase", "BGC0001428", 1, "NRP:Cyclic depsipeptide + Polyketide:Iterative type I", 28.0, 565.0, 90.15041242115478, 3.3e-160], ["ACZ66258.1", "APS1", "BGC0000304", 1, "NRP", 26.0, 565.0, 95.24502668607472, 4.3e-160], ["AFH75329.1", "nonribosomal_peptide_synthetase", "BGC0000398", 1, "NRP:Cyclic depsipeptide", 27.0, 564.0, 87.77292576419214, 5.6e-160], ["APZ78715.1", "nonribosomal_peptide_synthetase", "BGC0001420", 1, "NRP:Cyclic depsipeptide + Polyketide:Iterative type I", 28.0, 564.0, 91.16933527413876, 5.6e-160], ["AAY91419.3", "non-ribosomal_peptide_synthetase_OfaA", "BGC0000399", 1, "NRP:Cyclic depsipeptide", 26.0, 564.0, 89.08296943231441, 7.3e-160], ["AAK57184.1", "MxaA", "BGC0001022", 1, "NRP + Polyketide", 34.0, 564.0, 52.838427947598255, 7.3e-160], ["CAM56771.1", "", "BGC0000354", 1, "NRP", 34.0, 563.0, 52.9839883551674, 1.2e-159], ["OKA09425.1", "non-ribosomal_peptide_synthetase", "BGC0001459", 1, "NRP:Glycopeptide", 32.0, 563.0, 55.70111596312469, 1.2e-159], ["OLZ52456.1", "non-ribosomal_peptide_synthetase", "BGC0001462", 1, "NRP:Glycopeptide", 33.0, 563.0, 53.51770984958758, 1.6e-159], ["AXN93601.1", "PuwE", "BGC0001952", 1, "NRP", 34.0, 563.0, 53.663270257156725, 1.6e-159], ["ALV82388.1", "CDA_peptide_synthetase_III", "BGC0001370", 1, "NRP", 35.0, 562.0, 52.06210577389617, 2.8e-159], ["APZ78691.1", "nonribosomal_peptide_synthetase", "BGC0001418", 1, "NRP:Cyclic depsipeptide + Polyketide:Iterative type I", 28.0, 562.0, 91.12081513828238, 2.8e-159], ["APZ78794.1", "nonribosomal_peptide_synthetase", "BGC0001427", 1, "NRP:Cyclic depsipeptide + Polyketide:Iterative type I", 28.0, 561.0, 89.90781174187288, 6.1e-159], ["ABV79987.1", "ApnC", "BGC0000301", 1, "NRP", 35.0, 561.0, 53.61475012130034, 8e-159], ["BAP05597.1", "calI", "BGC0000967", 1, "NRP + Polyketide:Trans-AT type I", 32.0, 560.0, 63.706938379427456, 1.4e-158], ["QDF82259.1", "non-ribosomal_peptide_synthetase", "BGC0001980", 1, "NRP", 32.0, 559.0, 59.48568655992237, 1.8e-158], ["AQW44894.1", "non-ribosomal_peptide_synthetase", "BGC0001737", 1, "NRP + Polyketide", 35.0, 559.0, 51.67394468704513, 2.3e-158], ["ALV86867.1", "Tlo21", "BGC0001406", 1, "NRP", 34.0, 558.0, 52.69286754002911, 4e-158], ["AXN93613.1", "PuwE", "BGC0001953", 1, "NRP", 33.0, 557.0, 53.323629306162054, 6.8e-158], ["CAQ43084.1", "non_ribosomal_polypeptide_synthetase", "BGC0000970", 1, "NRP + Polyketide:Modular type I", 31.0, 557.0, 60.941290635613775, 8.9e-158], ["APZ78855.1", "nonribosomal_peptide_synthetase", "BGC0001432", 1, "NRP:Cyclic depsipeptide + Polyketide:Iterative type I", 28.0, 557.0, 89.90781174187288, 8.9e-158], ["CAG15012.1", "peptide_synthetase,_module_7", "BGC0000441", 1, "NRP", 32.0, 557.0, 55.55555555555556, 1.2e-157], ["CAE53353.1", "non-ribosomal_peptide_synthetase", "BGC0000440", 1, "NRP:Glycopeptide", 32.0, 556.0, 55.55555555555556, 2e-157], ["APZ78781.1", "nonribosomal_peptide_synthetase", "BGC0001426", 1, "NRP:Cyclic depsipeptide + Polyketide:Iterative type I", 27.0, 556.0, 89.66521106259097, 2e-157], ["ABS74207.1", "fengycin_synthetase_C", "BGC0001095", 1, "NRP", 40.0, 555.0, 35.904900533721495, 2.6e-157], ["AAZ23078.1", "peptide_synthetase", "BGC0000291", 1, "NRP", 33.0, 555.0, 56.477438136826784, 3.4e-157], ["CAD91211.1", "putative_non-ribosomal_peptide_synthetase,_module_7", "BGC0000289", 1, "NRP:Glycopeptide + Saccharide:Hybrid/tailoring", 33.0, 554.0, 52.498786996603584, 5.7e-157], ["AQM37583.1", "nonribosomal_peptide_synthetase", "BGC0001424", 1, "NRP:Cyclic depsipeptide + Polyketide:Iterative type I", 27.0, 554.0, 90.15041242115478, 7.5e-157], ["AAK81824.1", "peptide_synthetase", "BGC0000326", 1, "NRP", 27.0, 554.0, 86.1232411450752, 9.8e-157], ["AGE11899.1", "nonribosomal_peptide_synthetase", "BGC0000366", 1, "NRP", 35.0, 553.0, 50.9946627850558, 1.3e-156], ["AAX31559.1", "peptide_synthetase_3", "BGC0000336", 1, "NRP", 35.0, 553.0, 51.04318292091218, 1.7e-156], ["AHI59108.1", "locillomycin_synthase_A", "BGC0001005", 1, "NRP + Polyketide", 33.0, 552.0, 55.50703541969918, 2.2e-156], ["AHZ34233.1", "CifB", "BGC0000323", 1, "NRP:Lipopeptide", 32.0, 552.0, 66.5696263949539, 3.7e-156], ["AAO72424.1", "syringopeptin_synthetase_B", "BGC0000438", 1, "NRP", 34.0, 551.0, 53.032508491023776, 4.9e-156], ["APZ78743.1", "nonribosomal_peptide_synthetase", "BGC0001422", 1, "NRP:Cyclic depsipeptide + Polyketide:Iterative type I", 27.0, 550.0, 91.65453663270257, 8.3e-156], ["APZ78809.1", "nonribosomal_peptide_synthetase", "BGC0001428", 1, "NRP:Cyclic depsipeptide + Polyketide:Iterative type I", 30.0, 550.0, 66.03590490053372, 8.3e-156], ["ALV86868.1", "Tlo22", "BGC0001406", 1, "NRP", 34.0, 550.0, 52.06210577389617, 1.1e-155], ["AZH23792.1", "MgcJ", "BGC0001970", 1, "NRP + Polyketide", 37.0, 550.0, 45.851528384279476, 1.1e-155], ["AAK81827.1", "peptide_synthetase", "BGC0000326", 1, "NRP", 34.0, 550.0, 51.14022319262494, 1.4e-155], ["APZ78795.1", "nonribosomal_peptide_synthetase", "BGC0001427", 1, "NRP:Cyclic depsipeptide + Polyketide:Iterative type I", 30.0, 550.0, 66.0844250363901, 1.4e-155], ["CAQ34921.1", "nonribosomal_peptide_synthetase", "BGC0000986", 1, "NRP + Polyketide", 32.0, 549.0, 59.63124696749151, 1.8e-155], ["QBC75022.1", "non-ribosomal_peptide_synthetase", "BGC0001968", 1, "NRP", 35.0, 549.0, 52.644347404172734, 1.8e-155], ["CAJ96472.1", "non-ribosomal_peptide_synthetase", "BGC0000330", 1, "NRP:NRP siderophore", 26.0, 549.0, 90.44153323629305, 2.4e-155], ["AAY37654.1", "Amino_acid_adenylation", "BGC0000437", 1, "NRP", 34.0, 549.0, 53.226589034449304, 2.4e-155], ["CBF87069.1", "nonribosomal_peptide_synthase,_putative_(Eurofung)", "BGC0001290", 1, "NRP", 27.0, 549.0, 91.70305676855895, 2.4e-155], ["CAK15814.1", "putative_non-ribosomal_peptide_synthetase,_terminal_component", "BGC0000344", 1, "NRP", 30.0, 549.0, 67.78262979136342, 3.2e-155], ["CAD55498.1", "CDA_peptide_synthetase_III_(CdaPs3)", "BGC0000315", 1, "NRP:Ca+-dependent lipopeptide", 33.0, 548.0, 53.469189713731204, 4.1e-155], ["AEG64698.1", "LpmD", "BGC0000379", 1, "NRP", 34.0, 548.0, 52.9839883551674, 4.1e-155], ["AGM14934.1", "xantholysin_synthetase_C", "BGC0000463", 1, "NRP:Lipopeptide", 26.0, 548.0, 92.91606016496846, 5.4e-155], ["APZ78728.1", "nonribosomal_peptide_synthetase", "BGC0001421", 1, "NRP:Cyclic depsipeptide + Polyketide:Iterative type I", 27.0, 547.0, 89.6166909267346, 7e-155], ["APZ78768.1", "nonribosomal_peptide_synthetase", "BGC0001425", 1, "NRP:Cyclic depsipeptide + Polyketide:Iterative type I", 27.0, 547.0, 89.66521106259097, 9.2e-155], ["EME52988.1", "amino_acid_adenylation_protein", "BGC0001460", 1, "NRP:Glycopeptide", 33.0, 547.0, 52.11062590975255, 9.2e-155], ["ABV56585.1", "KtzE", "BGC0000378", 1, "NRP", 32.0, 546.0, 59.92236778262979, 1.6e-154], ["WP_064118559.1", "non-ribosomal_peptide_synthetase", "BGC0001509", 1, "NRP", 31.0, 546.0, 59.58272683163513, 1.6e-154], ["BAV57443.1", "NRPS_(C-A-PCP-TE)", "BGC0001912", 1, "NRP", 31.0, 546.0, 64.38622028141678, 1.6e-154], ["OLZ50886.1", "non-ribosomal_peptide_synthetase", "BGC0001461", 1, "NRP:Glycopeptide", 32.0, 545.0, 55.361475012130036, 2.7e-154], ["AFH75321.1", "nonribosomal_peptide_synthetase", "BGC0000425", 1, "NRP:Cyclic depsipeptide", 35.0, 545.0, 52.35322658903445, 4.6e-154], ["EXU96269.1", "nonribosomal_peptide_synthetase,_serinocyclin_synthetase_NPS1", "BGC0001240", 1, "NRP", 26.0, 545.0, 100.9704027171276, 4.6e-154], ["AYA22333.1", "KerD", "BGC0001955", 1, "Other", 32.0, 545.0, 55.361475012130036, 4.6e-154], ["AFP87549.1", "NrpS", "BGC0001135", 1, "NRP", 34.0, 544.0, 53.17806889859291, 5.9e-154], ["AID65222.1", "putative_aspartate_racemase", "BGC0000335", 1, "NRP", 32.0, 543.0, 57.20524017467249, 1.7e-153], ["AHD05679.1", "putative_non-ribosomal_peptide_ligase/_polyketide_synthase_hybrid", "BGC0000402", 1, "NRP", 36.0, 542.0, 51.43134400776322, 2.3e-153], ["DAB41477.1", "nonribosomal_peptide_synthetase", "BGC0001766", 1, "NRP", 35.0, 542.0, 52.013585638039785, 2.3e-153], ["CAC48362.1", "peptide_synthetase", "BGC0000311", 1, "NRP", 33.0, 542.0, 52.30470645317807, 3e-153], ["AJW76711.1", "DsaI", "BGC0001196", 1, "NRP", 35.0, 542.0, 45.900048520135854, 3e-153], ["AQZ69229.1", "hypothetical_protein", "BGC0001635", 1, "NRP + Polyketide", 33.0, 542.0, 51.62542455118875, 3.9e-153], ["AEW31021.1", "plipastatin_synthetase", "BGC0000407", 1, "NRP", 41.0, 541.0, 36.098981077147016, 5e-153], ["CBJ79916.1", "putative_Ornithine_racemase", "BGC0001133", 1, "NRP", 26.0, 541.0, 89.76225133430373, 5e-153], ["KFL51885.1", "amino_acid_adenylation_protein", "BGC0001711", 1, "NRP + Polyketide", 42.0, 541.0, 36.6327025715672, 6.6e-153], ["AGS77310.1", "NRPS_module_7", "BGC0001178", 1, "NRP:Glycopeptide", 31.0, 540.0, 54.73071324599709, 8.6e-153], ["AHZ34243.1", "CipF", "BGC0001389", 1, "NRP", 35.0, 540.0, 52.69286754002911, 1.5e-152], ["KPN93065.1", "NunD", "BGC0001416", 1, "NRP", 26.0, 539.0, 88.93740902474528, 2.5e-152], ["CCJ67639.1", "TaaD", "BGC0000447", 1, "NRP:Lipopeptide", 34.0, 538.0, 52.78990781174188, 5.6e-152], ["ABD65957.1", "nonribosomal_peptide_synthetase", "BGC0000341", 1, "NRP", 27.0, 537.0, 89.47113051916546, 9.5e-152], ["ABH06369.2", "MassC", "BGC0000389", 1, "NRP:Cyclic depsipeptide", 35.0, 536.0, 52.9839883551674, 1.6e-151], ["ABW17375.1", "PsoA", "BGC0000411", 1, "NRP", 26.0, 536.0, 87.8699660359049, 1.6e-151], ["ALG65318.1", "Cal18", "BGC0001297", 1, "NRP", 34.0, 535.0, 51.86802523047065, 4.7e-151], ["CAY48789.1", "putative_non-ribosomal_peptide_synthetase", "BGC0001312", 1, "NRP", 34.0, 535.0, 52.54730713245998, 4.7e-151], ["ctg1_orf1265", "", "BGC0001752", 1, "NRP", 27.0, 535.0, 89.6166909267346, 4.7e-151], ["ATY37590.1", "BogC", "BGC0001532", 1, "NRP", 41.0, 534.0, 36.00194080543426, 1e-150], ["BAH43869.1", "linear_pentadecapeptide_gramicidin_synthetase_LgrA", "BGC0000367", 1, "NRP", 26.0, 532.0, 87.8699660359049, 2.3e-150], ["AAF08795.1", "MycA", "BGC0001103", 1, "NRP + Polyketide", 28.0, 531.0, 77.38961669092673, 5.2e-150], ["ARU08075.1", "mlcM", "BGC0001448", 1, "NRP:Ca+-dependent lipopeptide", 34.0, 531.0, 52.15914604560893, 5.2e-150], ["EFE73312.1", "nonribosomal_peptide_synthetase", "BGC0000431", 1, "NRP:Cyclic depsipeptide", 35.0, 531.0, 53.51770984958758, 6.8e-150], ["WP_051206727.1", "non-ribosomal_peptide_synthetase", "BGC0001467", 1, "NRP:Cyclic depsipeptide + Polyketide:Modular type I", 36.0, 531.0, 45.22076661814653, 6.8e-150], ["AKC91849.1", "nonribosomal_peptide_synthetase", "BGC0001414", 1, "NRP", 27.0, 530.0, 93.78942261038331, 8.9e-150], ["AAT09804.1", "NocA", "BGC0000395", 1, "NRP", 33.0, 530.0, 57.981562348374574, 1.2e-149], ["AAO56328.1", "non-ribosomal_peptide_synthetase_SyfA", "BGC0000435", 1, "NRP", 27.0, 530.0, 87.8699660359049, 1.2e-149], ["ALK27916.1", "non-ribosomal_peptide_synthase", "BGC0001233", 1, "NRP", 33.0, 530.0, 52.838427947598255, 1.2e-149], ["ABM21571.1", "crpC", "BGC0000975", 1, "NRP + Polyketide", 32.0, 529.0, 54.09995147986414, 2.6e-149], ["APZ78845.1", "nonribosomal_peptide_synthetase", "BGC0001431", 1, "NRP:Cyclic depsipeptide + Polyketide:Iterative type I", 27.0, 529.0, 91.31489568170791, 3.4e-149], ["AAC06347.1", "bacitracin_synthetase_2", "BGC0000310", 1, "NRP", 40.0, 527.0, 36.147501213003395, 7.5e-149], ["AAT09805.1", "NocB", "BGC0000395", 1, "NRP", 31.0, 527.0, 57.15672003881611, 9.8e-149], ["BAH43764.1", "tyrocidine_synthetase_I", "BGC0000452", 1, "NRP", 40.0, 527.0, 36.778262979136336, 1.3e-148], ["QDA77045.1", "polyketide_synthase/nonribosomal_peptide_synthetase", "BGC0002025", 1, "NRP", 35.0, 526.0, 50.266860747210096, 1.7e-148], ["APZ78755.1", "nonribosomal_peptide_synthetase", "BGC0001423", 1, "NRP:Cyclic depsipeptide + Polyketide:Iterative type I", 41.0, 526.0, 36.34158175642892, 2.2e-148], ["WP_078586793.1", "non-ribosomal_peptide_synthetase", "BGC0001760", 1, "NRP", 33.0, 525.0, 57.10819990295973, 3.7e-148], ["QDF82255.1", "non-ribosomal_peptide_synthetase", "BGC0001980", 1, "NRP", 35.0, 525.0, 53.226589034449304, 3.7e-148], ["CAE02631.1", "surfactin_synthetase_B_", "BGC0000433", 1, "NRP:Lipopeptide", 40.0, 525.0, 35.95342066957787, 4.9e-148], ["CCB53264.1", "non-ribosomal_peptide_synthetase", "BGC0001393", 1, "NRP", 26.0, 525.0, 87.82144590004852, 4.9e-148], ["BAC67535.1", "arthrofactin_synthetase_B", "BGC0000305", 1, "NRP:Lipopeptide", 34.0, 524.0, 53.226589034449304, 8.3e-148], ["CAE02630.1", "surfactin_synthetase_A", "BGC0000433", 1, "NRP:Lipopeptide", 40.0, 524.0, 35.95342066957787, 8.3e-148], ["AAG02349.1", "peptide_synthetase_NRPS11-10", "BGC0000963", 1, "NRP:Glycopeptide + Polyketide:Modular type I + Saccharide:Hybrid/tailoring", 34.0, 524.0, 51.09170305676856, 8.3e-148], ["WP_064118560.1", "non-ribosomal_peptide_synthetase", "BGC0001509", 1, "NRP", 34.0, 524.0, 53.17806889859291, 8.3e-148], ["CAG29031.1", "nonribosomal_peptide_synthetase_(modules_1_and_2)", "BGC0001023", 1, "NRP + Polyketide:Modular type I", 27.0, 524.0, 90.82969432314411, 1.1e-147], ["APZ78821.1", "nonribosomal_peptide_synthetase", "BGC0001429", 1, "NRP:Cyclic depsipeptide + Polyketide:Iterative type I", 27.0, 524.0, 90.82969432314411, 1.1e-147], ["AFD30953.1", "CrmB", "BGC0000966", 1, "NRP + Polyketide", 32.0, 523.0, 51.18874332848132, 1.4e-147], ["CUX79062.1", "Octapeptin_synthase_subunit_C", "BGC0001715", 1, "NRP", 32.0, 523.0, 51.62542455118875, 1.4e-147], ["CAD91220.1", "putative_non-ribosomal_peptide_synthetase,_modules_1-2", "BGC0000289", 1, "NRP:Glycopeptide + Saccharide:Hybrid/tailoring", 26.0, 523.0, 87.43328481319747, 1.9e-147], ["AAU39360.1", "lichenysin_synthase_LchAB", "BGC0000381", 1, "NRP", 40.0, 523.0, 36.147501213003395, 1.9e-147], ["AAM80539.1", "StaA", "BGC0000290", 1, "NRP:Glycopeptide", 26.0, 522.0, 86.70548277535177, 2.4e-147], ["AAF19815.1", "mtaG", "BGC0001024", 1, "NRP + Polyketide:Modular type I", 27.0, 522.0, 82.38719068413391, 3.2e-147], ["ABW17376.1", "PsoB", "BGC0000411", 1, "NRP", 27.0, 521.0, 87.77292576419214, 7e-147], ["AQX14497.1", "monobactam_NRPS_scaffold_4", "BGC0001672", 1, "NRP", 32.0, 520.0, 52.06210577389617, 1.2e-146], ["APZ78833.1", "nonribosomal_peptide_synthetase", "BGC0001430", 1, "NRP:Cyclic depsipeptide + Polyketide:Iterative type I", 28.0, 520.0, 89.8592916060165, 1.6e-146], ["ABH06368.2", "MassB", "BGC0000389", 1, "NRP:Cyclic depsipeptide", 33.0, 519.0, 53.469189713731204, 2.7e-146], ["AVI26393.1", "nonribosomal_peptide_synthase", "BGC0001800", 1, "NRP + Polyketide", 29.0, 519.0, 75.88549247937894, 3.5e-146], ["AOA33123.1", "Nonribosomal_peptide_synthetase", "BGC0001346", 1, "NRP:Cyclic depsipeptide", 33.0, 518.0, 52.838427947598255, 4.6e-146], ["EFE73313.1", "nonribosomal_peptide_synthetase", "BGC0000431", 1, "NRP:Cyclic depsipeptide", 34.0, 518.0, 54.536632702571566, 6e-146], ["ATY37589.1", "BogB", "BGC0001532", 1, "NRP", 42.0, 517.0, 36.147501213003395, 7.8e-146], ["WP_019032755.1", "non-ribosomal_peptide_synthetase", "BGC0001331", 1, "NRP:Cyclic depsipeptide + Polyketide:Modular type I", 34.0, 517.0, 49.97573993207181, 1.3e-145], ["MAA_10043", "non-ribosomal_peptide_synthetase", "BGC0000337", 1, "NRP", 26.0, 516.0, 91.70305676855895, 1.7e-145], ["AAU39359.1", "lichenysin_synthase_LchAA", "BGC0000381", 1, "NRP", 39.0, 515.0, 35.85638039786511, 3e-145], ["AAK81825.1", "peptide_synthetase", "BGC0000326", 1, "NRP", 33.0, 515.0, 49.97573993207181, 5e-145], ["AJM89734.1", "PmxB", "BGC0001192", 1, "NRP", 32.0, 514.0, 53.17806889859291, 8.6e-145], ["AFJ23825.1", "WLIP_synthetase_B", "BGC0001838", 1, "NRP", 33.0, 514.0, 52.54730713245998, 8.6e-145], ["CCC55922.1", "putative_non-ribosomal_peptide_synthetase", "BGC0000973", 1, "NRP + Polyketide:Modular type I", 32.0, 513.0, 52.256186317321685, 1.9e-144], ["ABW17377.1", "PsoC", "BGC0000411", 1, "NRP", 32.0, 512.0, 55.409995147986415, 2.5e-144], ["ABA59547.1", "NRPS", "BGC0000453", 1, "NRP:Cyclic depsipeptide", 31.0, 512.0, 58.03008248423096, 2.5e-144], ["AWI62628.1", "nonribosomal_peptide_synthetase", "BGC0001943", 1, "NRP", 34.0, 512.0, 51.52838427947598, 2.5e-144], ["AGN74886.1", "nonribosomal_peptide_synthetase", "BGC0000459", 1, "NRP:Cyclic depsipeptide + Polyketide:Trans-AT type I", 33.0, 511.0, 51.91654536632703, 7.3e-144], ["ABX37383.1", "amino_acid_adenylation_domain_protein", "BGC0000984", 1, "NRP + Polyketide", 26.0, 510.0, 88.88888888888889, 9.5e-144], ["AXM43052.1", "non-ribosomal_peptide_synthetase", "BGC0001945", 1, "NRP", 34.0, 510.0, 50.89762251334303, 1.2e-143], ["AEZ51517.1", "pmxB", "BGC0001153", 1, "NRP:Lipopeptide", 32.0, 510.0, 55.409995147986415, 1.6e-143], ["ORC16618.1", "hypothetical_protein", "BGC0001341", 1, "NRP", 30.0, 509.0, 60.747210092188254, 2.1e-143], ["CAN89663.1", "putative_non-ribosomal_peptide_synthetase", "BGC0001070", 1, "NRP + Polyketide:Modular type I + Polyketide:Trans-AT type I", 32.0, 508.0, 51.7224648229015, 3.6e-143], ["WP_039806852.1", "non-ribosomal_peptide_synthetase", "BGC0002001", 1, "NRP + Polyketide", 35.0, 508.0, 50.36390101892285, 4.7e-143], ["ACA97577.1", "PmxB", "BGC0000408", 1, "NRP", 31.0, 507.0, 55.409995147986415, 1.1e-142], ["CAG15010.1", "peptide_synthetase,_module_3", "BGC0000441", 1, "NRP", 32.0, 507.0, 50.65502183406113, 1.1e-142], ["CAE53351.1", "non-ribosomal_peptide_synthetase", "BGC0000440", 1, "NRP:Glycopeptide", 32.0, 506.0, 50.65502183406113, 1.8e-142], ["ABC87508.1", "NRPS_for_pipecolate_incorporation", "BGC0001011", 1, "NRP + Polyketide", 32.0, 505.0, 53.85735080058224, 3.1e-142], ["ctg1_orf19", "", "BGC0001013", 1, "NRP + Polyketide", 32.0, 505.0, 53.85735080058224, 3.1e-142], ["AHZ34242.1", "CipE", "BGC0001389", 1, "NRP", 34.0, 505.0, 53.469189713731204, 3.1e-142], ["CCJ67637.1", "TaaB", "BGC0000447", 1, "NRP:Lipopeptide", 33.0, 505.0, 53.76031052886948, 5.2e-142], ["BAP05596.1", "calH", "BGC0000967", 1, "NRP + Polyketide:Trans-AT type I", 31.0, 505.0, 54.1969917515769, 5.2e-142], ["AXM42952.1", "non-ribosomal_peptide_synthetase", "BGC0001941", 1, "NRP + Polyketide", 27.0, 505.0, 82.72683163512859, 5.2e-142], ["AFJ14795.1", "PlpF", "BGC0000403", 1, "NRP", 34.0, 504.0, 44.68704512372635, 8.9e-142], ["WP_039806856.1", "non-ribosomal_peptide_synthetase", "BGC0002001", 1, "NRP + Polyketide", 35.0, 503.0, 50.89762251334303, 1.5e-141], ["AZF85940.1", "non-ribosomal_peptide_synthase", "BGC0001963", 1, "NRP + Polyketide", 25.0, 502.0, 87.77292576419214, 3.4e-141], ["CAE52339.1", "Polyketide_non-ribosomal_peptide_synthase", "BGC0001088", 1, "NRP + Polyketide", 24.0, 502.0, 116.88500727802038, 4.4e-141], ["AAS47564.1", "mixed_type_I_polyketide_synthase/nonribosomal_peptide_synthetase", "BGC0001108", 1, "Polyketide:Trans-AT type I", 32.0, 501.0, 51.09170305676856, 5.8e-141], ["ctg1_orf6", "", "BGC0001109", 1, "NRP + Polyketide", 32.0, 501.0, 51.09170305676856, 5.8e-141], ["CAG23960.2", "hybrid_NRPS/PKS_protein", "BGC0001089", 1, "Polyketide + NRP", 31.0, 501.0, 55.215914604560886, 7.5e-141], ["QED55422.1", "nonribosomal_peptide_synthetase", "BGC0001984", 1, "NRP", 33.0, 500.0, 52.69286754002911, 9.8e-141], ["WP_016638471.1", "non-ribosomal_peptide_synthetase", "BGC0001519", 1, "NRP + Polyketide", 30.0, 500.0, 63.65841824357108, 1.3e-140], ["AJY78094.1", "nonribosomal_peptide_synthetase", "BGC0001902", 1, "NRP + Polyketide", 29.0, 499.0, 65.21106259097526, 2.2e-140], ["AHB82072.1", "non_ribosomal_peptide_synthetase/polyketide_synthase", "BGC0001231", 1, "NRP + Polyketide:Modular type I", 31.0, 499.0, 52.644347404172734, 2.9e-140], ["CAE53350.1", "non-ribosomal_peptide_synthetase", "BGC0000440", 1, "NRP:Glycopeptide", 26.0, 498.0, 85.39543910722949, 3.7e-140], ["CAG15009.1", "peptide_synthetase,_module_1-2", "BGC0000441", 1, "NRP", 26.0, 498.0, 85.39543910722949, 4.9e-140], ["AAM80538.1", "StaB", "BGC0000290", 1, "NRP:Glycopeptide", 32.0, 498.0, 50.80058224163027, 6.4e-140], ["ABL74936.1", "NRPS", "BGC0001048", 1, "NRP:Glycopeptide + Polyketide:Modular type I + Saccharide:Hybrid/tailoring", 25.0, 497.0, 88.01552644347404, 1.1e-139], ["ADA69239.2", "trans-AT_hybrid_polyketide_synthase-NRPS", "BGC0001071", 1, "NRP + Polyketide:Modular type I + Polyketide:Trans-AT type I", 33.0, 497.0, 51.67394468704513, 1.1e-139], ["CAG23957.2", "hybrid_NRPS/PKS_protein", "BGC0001089", 1, "Polyketide + NRP", 32.0, 497.0, 51.67394468704513, 1.1e-139], ["AWI62629.1", "nonribosomal_peptide_synthetase", "BGC0001943", 1, "NRP", 26.0, 497.0, 86.02620087336244, 1.4e-139], ["ASA76632.1", "polyketide_synthase_non-ribosomal_peptide_synthetase_hybrid", "BGC0001751", 1, "NRP + Polyketide", 33.0, 495.0, 51.62542455118875, 4.1e-139], ["ATD51278.1", "nonribosomal_peptide_synthase", "BGC0001650", 1, "NRP", 25.0, 494.0, 90.68413391557496, 7.1e-139], ["WP_013184463.1", "non-ribosomal_peptide_synthetase", "BGC0001716", 1, "NRP", 26.0, 494.0, 88.40368753032509, 9.2e-139], ["AAZ23076.1", "peptide_synthetase", "BGC0000291", 1, "NRP", 32.0, 493.0, 54.63367297428433, 1.2e-138], ["AGS77308.1", "NRPS_module_3", "BGC0001178", 1, "NRP:Glycopeptide", 31.0, 493.0, 51.04318292091218, 1.2e-138], ["AFJ23826.1", "WLIP_synthetase_C", "BGC0001838", 1, "NRP", 32.0, 493.0, 56.52595827268316, 1.2e-138], ["ERG36783.1", "phenylalanine_racemase", "BGC0000299", 1, "NRP", 32.0, 492.0, 53.51770984958758, 2.7e-138], ["CBD77749.1", "non-ribosomal_peptide_synthetase", "BGC0000974", 1, "NRP + Polyketide", 32.0, 492.0, 51.67394468704513, 2.7e-138], ["AIR74925.1", "non-ribosomal_peptide_synthetase", "BGC0001559", 1, "RiPP", 32.0, 492.0, 51.67394468704513, 2.7e-138], ["ABJ97436.1", "MerP", "BGC0001012", 1, "NRP + Polyketide", 31.0, 491.0, 55.07035419699176, 6e-138], ["WP_053065269.1", "non-ribosomal_peptide_synthetase", "BGC0001330", 1, "NRP:Cyclic depsipeptide + Polyketide:Modular type I", 30.0, 491.0, 54.82775351770985, 6e-138], ["ABF85931.1", "non-ribosomal_peptide_synthase/polyketide_synthase_Ta1", "BGC0001025", 1, "NRP + Polyketide:Trans-AT type I", 32.0, 489.0, 50.072780203784575, 2.3e-137], ["AAV97877.1", "OnnI", "BGC0001105", 1, "NRP + Polyketide:Trans-AT type I", 31.0, 489.0, 51.43134400776322, 3e-137], ["AHD05617.1", "putative_non-ribosomal_peptide_ligase_domain_protein", "BGC0001033", 1, "NRP + Polyketide", 39.0, 487.0, 36.29306162057254, 8.6e-137], ["PHM26613.1", "pyoverdine_synthetase_D", "BGC0001130", 1, "NRP + Polyketide", 32.0, 487.0, 52.40174672489083, 8.6e-137], ["CAD91221.1", "putative_non-ribosomal_peptide_synthetase,_module_3", "BGC0000289", 1, "NRP:Glycopeptide + Saccharide:Hybrid/tailoring", 32.0, 487.0, 51.2372634643377, 1.5e-136], ["AEW31022.1", "plipastatin_synthetase", "BGC0000407", 1, "NRP", 36.0, 487.0, 37.70014556040756, 1.5e-136], ["CAK15815.1", "putative_non_ribosomal_peptide_synthetase", "BGC0000344", 1, "NRP", 32.0, 486.0, 52.595827268316356, 1.9e-136], ["EWM63002.1", "non-ribosomal_peptide_synthetase", "BGC0001328", 1, "NRP:Cyclic depsipeptide + Polyketide:Modular type I", 32.0, 486.0, 54.14847161572053, 1.9e-136], ["RLV71193.1", "non-ribosomal_peptide_synthetase", "BGC0001846", 1, "NRP + Saccharide:Hybrid/tailoring", 30.0, 485.0, 57.59340126152354, 4.3e-136], ["CCJ67648.1", "JagD", "BGC0001127", 1, "NRP", 27.0, 484.0, 79.08782144590005, 7.3e-136], ["AIW58892.1", "non-ribosomal_peptide_synthetase", "BGC0001582", 1, "NRP", 27.0, 484.0, 91.50897622513344, 7.3e-136], ["ABG94125.1", "non-ribosomal_peptide_synthetase", "BGC0000417", 1, "NRP", 29.0, 483.0, 64.58030082484231, 1.2e-135], ["WP_018540603.1", "non-ribosomal_peptide_synthetase", "BGC0001332", 1, "NRP + Polyketide", 33.0, 483.0, 51.382823871906844, 1.2e-135], ["WP_030498974.1", "tyrocidine_synthase_3", "BGC0001327", 1, "NRP:Cyclic depsipeptide + Polyketide:Modular type I", 32.0, 483.0, 54.00291120815138, 1.6e-135], ["AAC32047.1", "FxbB", "BGC0000351", 1, "NRP", 30.0, 482.0, 59.43716642406599, 3.6e-135], ["ABS74206.1", "fengycin_synthetase_D", "BGC0001095", 1, "NRP", 37.0, 482.0, 36.82678311499272, 3.6e-135], ["ABS74209.1", "fengycin_synthetase_A", "BGC0001095", 1, "NRP", 39.0, 482.0, 36.19602134885977, 4.7e-135], ["ALG65317.1", "Cal19", "BGC0001297", 1, "NRP", 32.0, 480.0, 57.35080058224163, 1.1e-134], ["AKP45395.1", "CysG", "BGC0001413", 1, "NRP", 31.0, 480.0, 58.27268316351286, 1.8e-134], ["AHB82059.1", "non_ribosomal_peptide_synthetase/polyketide_synthase", "BGC0001019", 1, "NRP + Polyketide:Modular type I", 31.0, 478.0, 51.33430373605046, 4e-134], ["AGQ43600.1", "HC-toxin_synthetase", "BGC0001166", 1, "NRP", 25.0, 478.0, 85.49247937894226, 5.2e-134], ["CBA63680.1", "nonribosomal_peptide_synthetase_NRPS", "BGC0000368", 1, "NRP", 29.0, 478.0, 65.3566229985444, 6.8e-134], ["BAW32323.1", "hybrid_cis-AT_polyketide_synthase_-_nonribosomal_peptide_synthetase", "BGC0001630", 1, "NRP + Polyketide", 31.0, 475.0, 51.382823871906844, 4.4e-133], ["ACM79810.1", "ZmaO", "BGC0001059", 1, "NRP + Polyketide", 37.0, 474.0, 36.58418243571082, 7.6e-133], ["ADD82940.1", "Bat2", "BGC0001099", 1, "NRP + Polyketide:Modular type I + Polyketide:Trans-AT type I", 32.0, 474.0, 52.644347404172734, 9.9e-133], ["CDF96614.1", "NRPS", "BGC0001149", 1, "NRP:Lipopeptide + Saccharide:Hybrid/tailoring", 32.0, 474.0, 51.43134400776322, 9.9e-133], ["AGN74885.1", "nonribosomal_peptide_synthetase", "BGC0000459", 1, "NRP:Cyclic depsipeptide + Polyketide:Trans-AT type I", 34.0, 473.0, 44.2988840368753, 1.3e-132], ["ABU70377.1", "hypothetical_protein", "BGC0001890", 1, "NRP", 28.0, 472.0, 65.1140223192625, 4.9e-132], ["BS330_28385", "non-ribosomal_peptide_synthetase", "BGC0001461", 1, "NRP:Glycopeptide", 32.0, 471.0, 51.09170305676856, 8.4e-132], ["AYA22336.1", "KerA", "BGC0001955", 1, "Other", 32.0, 471.0, 51.09170305676856, 8.4e-132], ["AJW76709.1", "DsaG", "BGC0001196", 1, "NRP", 40.0, 469.0, 35.12857836001941, 3.2e-131], ["CBD77746.1", "non-ribosomal_peptide_synthetase/polyketide_synthase", "BGC0000974", 1, "NRP + Polyketide", 32.0, 468.0, 52.30470645317807, 7.1e-131], ["AIR74926.1", "polyketide_synthase", "BGC0001559", 1, "RiPP", 32.0, 468.0, 52.30470645317807, 7.1e-131], ["CBJ90287.1", "peptide_synthetase", "BGC0000416", 1, "NRP", 35.0, 467.0, 44.97816593886463, 1.6e-130], ["BAP27942.1", "nonribosomal_peptide_synthetase", "BGC0001085", 1, "NRP + Terpene", 27.0, 467.0, 90.53857350800583, 1.6e-130], ["WP_013184317.1", "non-ribosomal_peptide_synthetase", "BGC0001692", 1, "NRP", 35.0, 467.0, 44.97816593886463, 1.6e-130], ["BAO84866.1", "putative_non-ribosomal_peptide_synthetase", "BGC0000414", 1, "NRP", 32.0, 465.0, 50.266860747210096, 3.5e-130], ["Xekj_RS17945", "non-ribosomal_peptide_synthetase", "BGC0001826", 1, "NRP", 31.0, 465.0, 54.05143134400776, 3.5e-130], ["QBG38783.1", "Atr22", "BGC0001975", 1, "NRP", 39.0, 465.0, 38.03978651140223, 3.5e-130], ["ADY16697.1", "TqaA", "BGC0001142", 1, "NRP", 26.0, 465.0, 87.23920426977195, 4.6e-130], ["CBJ90288.1", "Peptide_synthetase", "BGC0000416", 1, "NRP", 35.0, 465.0, 45.02668607472101, 6e-130], ["WP_013184318.1", "non-ribosomal_peptide_synthetase", "BGC0001692", 1, "NRP", 35.0, 465.0, 45.02668607472101, 6e-130], ["KFL51883.1", "amino_acid_adenylation_protein", "BGC0001711", 1, "NRP + Polyketide", 30.0, 465.0, 50.89762251334303, 6e-130], ["CBJ90289.1", "peptide_synthetase", "BGC0000416", 1, "NRP", 35.0, 464.0, 46.43377001455604, 1e-129], ["ALV86866.1", "Tlo20", "BGC0001406", 1, "NRP", 26.0, 464.0, 90.63561377971858, 1e-129], ["WP_050383094.1", "non-ribosomal_peptide_synthetase", "BGC0001451", 1, "NRP", 30.0, 464.0, 58.12712275594372, 1e-129], ["WP_013184319.1", "non-ribosomal_peptide_synthetase", "BGC0001692", 1, "NRP", 35.0, 464.0, 46.43377001455604, 1e-129], ["AAZ55899.1", "amino_acid_adenylation", "BGC0000359", 1, "NRP", 31.0, 463.0, 49.83017952450267, 1.3e-129], ["AJW65406.1", "nonribosomal_peptide_synthetase", "BGC0001195", 1, "NRP + Polyketide", 31.0, 463.0, 52.11062590975255, 1.3e-129], ["AQZ71347.1", "hypothetical_protein", "BGC0001635", 1, "NRP + Polyketide", 32.0, 463.0, 50.12130033964095, 2.3e-129], ["EDY47118.1", "N-(5-amino-5-carboxypentanoyl)-L-cysteinyl-D-_valine_synthase", "BGC0000319", 1, "NRP:Beta-lactam", 31.0, 460.0, 53.76031052886948, 1.1e-128], ["AVI26392.1", "putative_nonribosomal_peptide_synthase", "BGC0001800", 1, "NRP + Polyketide", 32.0, 460.0, 53.56622998544396, 1.9e-128], ["WP_013184461.1", "non-ribosomal_peptide_synthetase", "BGC0001716", 1, "NRP", 24.0, 458.0, 88.64628820960698, 4.3e-128], ["AYJ71720.1", "non-ribosomal_peptide_synthetase", "BGC0001942", 1, "NRP + Polyketide", 31.0, 457.0, 51.7224648229015, 1.2e-127], ["EJK79843.1", "amino_acid_adenylation_enzyme/thioester_reductase_family_protein", "BGC0000436", 1, "NRP", 24.0, 456.0, 89.42261038330908, 1.6e-127], ["AYA22335.1", "KerB", "BGC0001955", 1, "Other", 31.0, 456.0, 50.7520621057739, 1.6e-127], ["ADA82585.1", "hybrid_trans-AT_polyketide_synthase_-_nonribosomal_peptide_synthetase", "BGC0001110", 1, "NRP + Polyketide:Trans-AT type I", 31.0, 456.0, 49.78165938864629, 2.8e-127], ["CAJ46691.1", "non-ribosomal_peptide_synthase", "BGC0000969", 1, "NRP:Cyclic depsipeptide + Polyketide:Modular type I", 31.0, 455.0, 52.93546821931101, 4.7e-127], ["ADZ24999.1", "non-ribosomal_peptide_synthase", "BGC0000380", 1, "NRP + Polyketide:Modular type I", 29.0, 454.0, 66.18146530810286, 8.1e-127], ["AEW31019.1", "plipastatin_synthetase", "BGC0000407", 1, "NRP", 37.0, 454.0, 36.48714216399806, 8.1e-127], ["WP_018540607.1", "non-ribosomal_peptide_synthetase", "BGC0001332", 1, "NRP + Polyketide", 30.0, 453.0, 54.00291120815138, 1.8e-126], ["WP_078857610.1", "non-ribosomal_peptide_synthetase", "BGC0001368", 1, "NRP", 30.0, 453.0, 56.38039786511402, 1.8e-126], ["ABW00331.1", "amino_acid_adenylation_domain", "BGC0000333", 1, "NRP", 29.0, 451.0, 65.16254245511888, 5.2e-126], ["AEC14347.1", "nonribosomal_peptide_synthetase", "BGC0000377", 1, "NRP", 35.0, 451.0, 36.43862202814168, 6.8e-126], ["AJI44167.1", "long-chain-fatty-acid-CoA_ligase", "BGC0001193", 1, "NRP", 31.0, 451.0, 58.07860262008734, 6.8e-126], ["AHD05621.1", "non-ribosomal_peptide_ligase_domain_protein", "BGC0001033", 1, "NRP + Polyketide", 30.0, 451.0, 55.79815623483746, 8.9e-126], ["KUM80513.1", "hypothetical_protein", "BGC0001562", 1, "NRP", 39.0, 450.0, 35.22561863173217, 1.2e-125], ["EWS95124.1", "hypothetical_protein", "BGC0000306", 1, "NRP:Lipopeptide", 29.0, 450.0, 64.0950994662785, 1.5e-125], ["CCP45167.1", "Peptide_synthetase_MbtF_(peptide_synthase)", "BGC0001021", 1, "NRP + Polyketide", 31.0, 450.0, 51.382823871906844, 2e-125], ["AFO85453.1", "non-ribosomal_peptide_synthetase", "BGC0000391", 1, "NRP", 27.0, 446.0, 90.87821445900049, 1.7e-124], ["AEO14743.1", "NdaA", "BGC0000396", 1, "NRP", 48.0, 446.0, 25.958272683163514, 2.9e-124], ["ACY06285.1", "non-ribosomal_peptide_synthetase", "BGC0001042", 1, "NRP + Polyketide", 31.0, 446.0, 53.081028626880155, 2.9e-124], ["ANZ15839.1", "peptide_synthetase_ScpsB", "BGC0001569", 1, "NRP", 39.0, 446.0, 35.46821931101407, 2.9e-124], ["ATY37588.1", "BogA", "BGC0001532", 1, "NRP", 39.0, 444.0, 31.101407083939836, 8.4e-124], ["AGD80623.1", "non-ribosomal_peptide_synthetase", "BGC0000394", 1, "NRP", 25.0, 444.0, 87.8699660359049, 1.1e-123], ["ANG60380.1", "nonribosomal_peptide_synthetase_BudB", "BGC0001698", 1, "NRP", 33.0, 443.0, 45.31780688985929, 1.9e-123], ["AQX14493.1", "monobactam_NRPS_scaffold_2", "BGC0001672", 1, "NRP", 29.0, 442.0, 53.081028626880155, 3.2e-123], ["ATU31795.1", "NRPS", "BGC0001814", 1, "NRP", 38.0, 442.0, 36.147501213003395, 3.2e-123], ["CAD29794.1", "peptide_synthetase", "BGC0001015", 1, "NRP + Polyketide", 29.0, 442.0, 55.45851528384279, 4.2e-123], ["ANG60381.1", "nonribosomal_peptide_synthetase_BudC", "BGC0001698", 1, "NRP", 33.0, 441.0, 44.97816593886463, 7.1e-123], ["ADG27358.1", "peptide_synthetase", "BGC0000296", 1, "NRP", 37.0, 440.0, 37.79718583212033, 1.6e-122], ["CBF87869.1", "nonribosomal_peptide_synthase,_putative_(Eurofung)", "BGC0001699", 1, "Polyketide", 24.0, 438.0, 87.09364386220282, 4.6e-122], ["CAJ34382.1", "NRPS_protein", "BGC0000445", 1, "NRP:Cyclic depsipeptide", 27.0, 438.0, 64.04657933042213, 6e-122], ["ATP76243.1", "NdaA", "BGC0001705", 1, "NRP + Polyketide", 47.0, 438.0, 25.61863173216885, 6e-122], ["AHB82056.1", "non_ribosomal_peptide_synthetase", "BGC0001019", 1, "NRP + Polyketide:Modular type I", 31.0, 436.0, 51.81950509461426, 1.7e-121], ["AID65224.1", "nonribosomal_peptide_synthetase", "BGC0000335", 1, "NRP", 24.0, 436.0, 88.5977680737506, 3e-121], ["AHB82069.1", "non_ribosomal_peptide_synthetase", "BGC0001231", 1, "NRP + Polyketide:Modular type I", 31.0, 435.0, 52.15914604560893, 5.1e-121], ["QBG38784.1", "Atr23", "BGC0001975", 1, "NRP", 38.0, 435.0, 37.214944201843764, 6.6e-121], ["AHD05627.1", "putative_non-ribosomal_peptide_ligase_domain_protein", "BGC0001033", 1, "NRP + Polyketide", 32.0, 434.0, 49.58757884522076, 8.7e-121], ["BAF50711.1", "non_ribosomal_peptide_synthetase_for_virginiamycin_S", "BGC0001116", 1, "NRP + Polyketide", 38.0, 434.0, 37.409024745269285, 8.7e-121], ["CAJ14039.1", "peptide_synthetase", "BGC0000406", 1, "NRP", 32.0, 433.0, 50.024260067928196, 1.5e-120], ["AAO62582.1", "polyketide_synthase_peptide_sythetase_fusion_protein", "BGC0001016", 1, "NRP + Polyketide", 29.0, 433.0, 52.450266860747206, 2.5e-120], ["ATP76239.1", "NdaF", "BGC0001705", 1, "NRP + Polyketide", 30.0, 432.0, 51.91654536632703, 4.3e-120], ["AGZ03650.1", "sevA", "BGC0000426", 1, "NRP", 40.0, 430.0, 30.616205725376034, 1.3e-119], ["ABX37385.1", "amino_acid_adenylation_domain_protein", "BGC0000984", 1, "NRP + Polyketide", 32.0, 430.0, 46.62785055798157, 1.6e-119], ["ABS90473.1", "NRPS", "BGC0001106", 1, "NRP + Polyketide", 34.0, 429.0, 43.76516254245512, 3.6e-119], ["WP_081656241.1", "non-ribosomal_peptide_synthetase", "BGC0001467", 1, "NRP:Cyclic depsipeptide + Polyketide:Modular type I", 31.0, 428.0, 49.49053857350801, 4.8e-119], ["AHD05615.1", "putative_non-ribosomal_peptide_ligase/_polyketide_synthase_hybrid", "BGC0001033", 1, "NRP + Polyketide", 30.0, 428.0, 52.498786996603584, 8.1e-119], ["AAF00958.1", "mcyE", "BGC0001017", 1, "NRP + Polyketide:Modular type I", 29.0, 427.0, 52.595827268316356, 1.4e-118], ["CAA60461.1", "pipecolate_incorporating_enzyme", "BGC0001040", 1, "NRP + Polyketide", 31.0, 427.0, 51.382823871906844, 1.4e-118], ["AEA30272.1", "peptide_synthetase", "BGC0000429", 1, "Polyketide + NRP:Cyclic depsipeptide", 31.0, 426.0, 52.93546821931101, 2.4e-118], ["BAO84861.1", "putative_non-ribosomal_peptide_synthetase", "BGC0000414", 1, "NRP", 30.0, 426.0, 51.91654536632703, 3.1e-118], ["ACU36654.1", "amino_acid_adenylation_domain_protein", "BGC0000392", 1, "NRP", 31.0, 424.0, 58.85492479378942, 9e-118], ["QED55421.1", "nonribosomal_peptide_synthetase", "BGC0001984", 1, "NRP", 32.0, 423.0, 53.226589034449304, 1.5e-117], ["QBC75021.1", "non-ribosomal_peptide_synthetase", "BGC0001968", 1, "NRP", 37.0, 421.0, 37.214944201843764, 5.8e-117], ["CDE97356.1", "plipastatin_synthase_subunit_C", "BGC0001686", 1, "NRP", 28.0, 421.0, 51.4798641436196, 9.9e-117], ["AHB38497.1", "non-ribosomal_peptide_synthetase", "BGC0000346", 1, "NRP + Polyketide:Modular type I", 25.0, 420.0, 87.91848617176127, 1.7e-116], ["AJD77023.1", "IkaA", "BGC0001435", 1, "NRP + Polyketide:Iterative type I", 29.0, 420.0, 58.22416302765647, 2.2e-116], ["WP_013184322.1", "non-ribosomal_peptide_synthetase", "BGC0001692", 1, "NRP", 33.0, 420.0, 43.71664240659874, 2.2e-116], ["WP_051462298.1", "non-ribosomal_peptide_synthetase", "BGC0001873", 1, "NRP:Lipopeptide", 26.0, 420.0, 68.51043182920911, 2.2e-116], ["BAE98156.1", "putative_non-ribosomal_peptide_synthetase", "BGC0000339", 1, "NRP", 23.0, 419.0, 121.5429403202329, 3.8e-116], ["CAF05648.1", "TubC_protein", "BGC0001053", 1, "NRP + Polyketide", 31.0, 417.0, 50.315380883066474, 1.1e-115], ["EWM63005.1", "linear_gramicidin_synthetase_LgrC", "BGC0001328", 1, "NRP:Cyclic depsipeptide + Polyketide:Modular type I", 32.0, 417.0, 45.36632702571568, 1.1e-115], ["WP_053065270.1", "non-ribosomal_peptide_synthetase", "BGC0001330", 1, "NRP:Cyclic depsipeptide + Polyketide:Modular type I", 33.0, 417.0, 45.22076661814653, 1.1e-115], ["ATY37609.1", "BreD", "BGC0001536", 1, "NRP", 33.0, 417.0, 41.29063561377972, 1.1e-115], ["YP_856988.1", "nonribosomal_peptide_synthetase", "BGC0001502", 1, "NRP", 30.0, 417.0, 58.563803978651144, 1.4e-115], ["ABC35522.1", "thiotemplate_mechanism_natural_product_synthetase", "BGC0000186", 1, "NRP + Polyketide:Modular type I", 30.0, 416.0, 48.811256671518684, 1.9e-115], ["WP_019032753.1", "non-ribosomal_peptide_synthetase", "BGC0001331", 1, "NRP:Cyclic depsipeptide + Polyketide:Modular type I", 33.0, 416.0, 44.78408539543911, 1.9e-115], ["AEH41793.1", "HrmO", "BGC0000374", 1, "NRP:Cyclic depsipeptide", 37.0, 416.0, 37.50606501698205, 2.4e-115], ["EFL06867.1", "predicted_protein", "BGC0000300", 1, "NRP", 31.0, 416.0, 50.60650169820475, 3.2e-115], ["AID65225.1", "nonribosomal_peptide_synthetase", "BGC0000335", 1, "NRP", 36.0, 416.0, 35.12857836001941, 3.2e-115], ["WP_052165466.1", "non-ribosomal_peptide_synthetase", "BGC0001327", 1, "NRP:Cyclic depsipeptide + Polyketide:Modular type I", 33.0, 416.0, 43.42552159146046, 3.2e-115], ["QED88054.1", "nonribosomal_peptide_synthetase", "BGC0001967", 1, "NRP", 30.0, 415.0, 52.886948083454634, 5.4e-115], ["ARU08073.1", "mlcK", "BGC0001448", 1, "NRP:Ca+-dependent lipopeptide", 38.0, 414.0, 36.3901018922853, 1.2e-114], ["ABL74939.1", "NRPS", "BGC0001048", 1, "NRP:Glycopeptide + Polyketide:Modular type I + Saccharide:Hybrid/tailoring", 30.0, 413.0, 52.644347404172734, 1.6e-114], ["AAY89051.1", "hybrid_nonribosomal_peptide_synthetase/polyketide_synthase", "BGC0001069", 1, "NRP + Polyketide:Trans-AT type I", 29.0, 413.0, 50.509461426491995, 2.1e-114], ["APD26279.1", "PtmA", "BGC0001726", 1, "NRP + Polyketide", 28.0, 412.0, 57.83600194080544, 3.5e-114], ["ALV82384.1", "CDA_peptide_synthetase_II", "BGC0001370", 1, "NRP", 35.0, 412.0, 37.79718583212033, 4.6e-114], ["CAJ96468.1", "non-ribosomal_peptide_synthetase", "BGC0000330", 1, "NRP:NRP siderophore", 30.0, 411.0, 52.40174672489083, 7.9e-114], ["CAE14171.1", "", "BGC0000383", 1, "NRP + Polyketide:Modular type I", 30.0, 411.0, 52.838427947598255, 7.9e-114], ["AEA30273.1", "peptide_synthetase", "BGC0000429", 1, "Polyketide + NRP:Cyclic depsipeptide", 37.0, 411.0, 36.6327025715672, 7.9e-114], ["ARU08074.1", "mlcL", "BGC0001448", 1, "NRP:Ca+-dependent lipopeptide", 37.0, 410.0, 35.904900533721495, 1.3e-113], ["AHH25592.1", "NRPS", "BGC0000957", 1, "NRP + Polyketide", 32.0, 410.0, 41.193595342066956, 1.7e-113], ["AAN85501.1", "nonribosomal_peptide_synthetase", "BGC0001101", 1, "NRP + Polyketide:Modular type I + Polyketide:Trans-AT type I", 30.0, 410.0, 53.663270257156725, 1.7e-113], ["AJV88375.1", "MfnC", "BGC0001214", 1, "NRP", 32.0, 409.0, 52.644347404172734, 3.9e-113], ["KFH48607.1", "N-like_protein", "BGC0000317", 1, "NRP", 30.0, 408.0, 53.12954876273653, 6.6e-113], ["ABY83163.1", "Azi25", "BGC0000960", 1, "NRP + Polyketide", 29.0, 408.0, 51.62542455118875, 8.7e-113], ["ACG60782.1", "NRPS(C/A/PCP/C/A/PCP)", "BGC0001058", 1, "NRP:Glycopeptide + Polyketide:Modular type I + Saccharide:Hybrid/tailoring", 24.0, 407.0, 88.54924793789422, 1.1e-112], ["BAW27693.1", "NRPS(C-A-T-TE)", "BGC0001764", 1, "NRP", 28.0, 407.0, 63.75545851528385, 1.5e-112], ["BAH04161.1", "putative_non-ribosomal_peptide_synthetase", "BGC0000450", 1, "NRP", 26.0, 404.0, 84.08539543910723, 7.4e-112], ["WP_013310342.1", "non-ribosomal_peptide_synthetase", "BGC0001993", 1, "NRP", 37.0, 404.0, 36.24454148471616, 9.6e-112], ["CAB38517.1", "CDA_peptide_synthetase_II_(CdaPs2)", "BGC0000315", 1, "NRP:Ca+-dependent lipopeptide", 35.0, 403.0, 38.76758854924794, 1.6e-111], ["CAQ18839.1", "hybrid_polyketide_synthase/nonribosomal_polypetide_synthetase", "BGC0000954", 1, "NRP + Polyketide:Modular type I", 32.0, 403.0, 45.56040756914119, 2.8e-111], ["ABL74945.1", "NRPS", "BGC0001048", 1, "NRP:Glycopeptide + Polyketide:Modular type I + Saccharide:Hybrid/tailoring", 30.0, 401.0, 50.80058224163027, 6.2e-111], ["AAF86395.1", "FkbP", "BGC0000994", 1, "NRP + Polyketide", 31.0, 400.0, 50.024260067928196, 1.4e-110], ["ADH04679.1", "non-ribosomal_peptide_synthetase", "BGC0001344", 1, "NRP + Polyketide", 30.0, 400.0, 50.16982047549733, 1.4e-110], ["DAB41479.1", "nonribosomal_peptide_synthetase", "BGC0001766", 1, "NRP", 28.0, 400.0, 58.369723435225616, 1.8e-110], ["CAJ18237.2", "non-ribosomal_peptide_synthetase_B", "BGC0000354", 1, "NRP", 35.0, 399.0, 37.117903930131, 2.4e-110], ["AAW03330.1", "CtaG", "BGC0000982", 1, "NRP + Polyketide", 37.0, 399.0, 31.198447355652597, 3.1e-110], ["BAG17643.1", "putative_NRPS-type-I_PKS_fusion_protein", "BGC0001043", 1, "NRP + Polyketide", 28.0, 398.0, 58.660844250363894, 5.3e-110], ["WP_067426775.1", "non-ribosomal_peptide_synthetase", "BGC0001567", 1, "NRP", 36.0, 398.0, 35.419699175157696, 5.3e-110], ["WP_078857611.1", "non-ribosomal_peptide_synthetase", "BGC0001368", 1, "NRP", 31.0, 398.0, 50.80058224163027, 6.9e-110], ["AJV88376.1", "MfnD", "BGC0001214", 1, "NRP", 38.0, 397.0, 36.82678311499272, 1.5e-109], ["AAN85512.1", "nonribosomal_peptide_synthetase", "BGC0001101", 1, "NRP + Polyketide:Modular type I + Polyketide:Trans-AT type I", 30.0, 396.0, 50.9946627850558, 2.6e-109], ["DAB41484.1", "nonribosomal_peptide_synthetase/polyketide_synthase_type_I", "BGC0001766", 1, "NRP", 30.0, 396.0, 52.838427947598255, 3.4e-109], ["ctg1_orf00001", "", "BGC0000901", 1, "Other", 27.0, 395.0, 66.42406598738476, 4.5e-109], ["CAD89778.1", "MelG_protein", "BGC0001010", 1, "NRP + Polyketide:Modular type I", 37.0, 395.0, 31.149927219796215, 5.8e-109], ["AUD08663.1", "iPKS-NRPS", "BGC0001553", 1, "NRP + Polyketide", 28.0, 394.0, 58.70936438622029, 7.6e-109], ["WP_050383088.1", "non-ribosomal_peptide_synthetase", "BGC0001451", 1, "NRP", 31.0, 394.0, 49.63609898107715, 9.9e-109], ["AGE11898.1", "nonribosomal_peptide_synthetase", "BGC0000366", 1, "NRP", 36.0, 393.0, 37.79718583212033, 2.2e-108], ["DAB41478.1", "nonribosomal_peptide_synthetase", "BGC0001766", 1, "NRP", 35.0, 393.0, 37.117903930131, 2.2e-108], ["AQH32481.1", "hybrid_polyketide_synthase/peptide_synthetase", "BGC0001667", 1, "NRP + Polyketide", 27.0, 393.0, 53.323629306162054, 2.2e-108], ["BAX89999.1", "Non-ribosomal_peptide_synthetase", "BGC0001628", 1, "NRP", 35.0, 391.0, 36.43862202814168, 1.1e-107], ["BBC83957.1", "nonribosomal_peptide_synthetase", "BGC0001636", 1, "NRP", 25.0, 389.0, 91.12081513828238, 4.2e-107], ["AAC32048.1", "FxbC", "BGC0000351", 1, "NRP", 33.0, 387.0, 42.98884036875303, 1.2e-106], ["DAC76734.1", "type_I_polyketide_synthase/non-ribosomal_peptide_synthetase", "BGC0001885", 1, "Polyketide", 29.0, 387.0, 52.886948083454634, 1.2e-106], ["CAJ76298.1", "putative_hybrid_polyketide-non-ribosomal_peptide_synthetase", "BGC0000972", 1, "NRP + Polyketide:Modular type I + Polyketide:Trans-AT type I", 30.0, 386.0, 52.11062590975255, 2.7e-106], ["APZ78679.1", "nonribosomal_peptide_synthetase", "BGC0001417", 1, "NRP:Cyclic depsipeptide + Polyketide:Iterative type I", 31.0, 383.0, 46.87045123726347, 2.3e-105], ["AKA59436.1", "non-ribosomal_peptide_synthetase", "BGC0001202", 1, "NRP + Polyketide", 26.0, 382.0, 69.91751576904416, 3.9e-105], ["ADF88262.1", "mixed_nonribosomal_peptide_synthetase/_polyketide_synthase", "BGC0000979", 1, "NRP + Polyketide", 37.0, 380.0, 32.4114507520621, 1.9e-104], ["ADF88265.1", "mixed_nonribosomal_peptide_synthetase/_polyketide_synthase", "BGC0000980", 1, "NRP + Polyketide", 37.0, 380.0, 32.4114507520621, 1.9e-104], ["ADF88279.1", "mixed_NRPS/PKS", "BGC0000981", 1, "NRP + Polyketide", 37.0, 380.0, 32.4114507520621, 1.9e-104], ["WP_010369430.1", "non-ribosomal_peptide_synthetase", "BGC0000314", 1, "Polyketide + NRP:Cyclic depsipeptide + Other:Aminocoumarin", 37.0, 379.0, 31.392527899078114, 3.3e-104], ["antaC", "NRPS", "BGC0001455", 1, "NRP + Polyketide", 29.0, 379.0, 54.00291120815138, 3.3e-104], ["AOC89001.1", "putative_nonribosomal_peptide_synthetase", "BGC0001652", 1, "NRP", 30.0, 379.0, 51.28578360019408, 3.3e-104], ["XP_002379984.1", "nonribosomal_peptide_synthase,_putative", "BGC0001621", 1, "NRP", 29.0, 378.0, 54.05143134400776, 7.4e-104], ["ABX60161.1", "mixed_NRPS/PKS", "BGC0000978", 1, "NRP + Alkaloid + Polyketide:Modular type I", 37.0, 378.0, 32.314410480349345, 9.6e-104], ["CAD70195.1", "non-ribosomal_peptide_synthetase", "BGC0001047", 1, "NRP + Polyketide", 28.0, 377.0, 51.57690441533236, 1.3e-103], ["CCA29202.1", "non-ribosomal_peptide_synthetase", "BGC0000955", 1, "NRP + Polyketide:Modular type I", 39.0, 377.0, 30.616205725376034, 1.6e-103], ["AIG79243.1", "Non-ribosomal_peptide_synthetase", "BGC0000419", 1, "Saccharide + NRP:Glycopeptide", 36.0, 376.0, 36.48714216399806, 2.8e-103], ["AGZ15460.1", "putative_non-ribosomal_peptide_synthetase", "BGC0001036", 1, "NRP + Polyketide", 32.0, 376.0, 45.22076661814653, 2.8e-103], ["CCP42826.1", "Probable_peptide_synthetase_Nrp_(peptide_synthase)", "BGC0001627", 1, "NRP", 29.0, 376.0, 51.86802523047065, 2.8e-103], ["AAY32966.1", "DszC", "BGC0001093", 1, "NRP + Polyketide", 28.0, 376.0, 49.78165938864629, 3.7e-103], ["CRI73800.1", "loading_module_of_NRPS-PKS", "BGC0001215", 1, "NRP", 38.0, 376.0, 29.354682193110143, 3.7e-103], ["ABC94347.1", "vicibactin_biosynthesis_non-ribosomal_peptide_synthase_protein", "BGC0000457", 1, "NRP", 26.0, 375.0, 61.66909267345948, 6.2e-103], ["AEF33078.1", "dimodular_nonribosomal_peptide_synthetase", "BGC0001039", 1, "NRP + Polyketide", 39.0, 375.0, 30.470645317806888, 6.2e-103], ["BBA21071.1", "putative_non-ribosomal_peptide_synthetase", "BGC0001740", 1, "NRP + Polyketide", 37.0, 374.0, 29.742843279961185, 8.1e-103], ["ADH04678.1", "non-ribosomal_peptide_synthetase", "BGC0001344", 1, "NRP + Polyketide", 31.0, 373.0, 44.68704512372635, 1.8e-102], ["BAP16697.1", "nonribosomal_peptide_synthetase", "BGC0000376", 1, "NRP", 29.0, 372.0, 51.18874332848132, 4e-102], ["AIE77057.1", "peptide_synthetase", "BGC0000418", 1, "NRP", 36.0, 372.0, 36.681222707423586, 4e-102], ["CCA89328.1", "mixed_trans-AT_type_I_polyketide_synthase/nonribosomal_peptide_synthetase", "BGC0001111", 1, "NRP + Polyketide:Trans-AT type I", 28.0, 372.0, 56.428918000970405, 4e-102], ["AKP45399.1", "CysK", "BGC0001413", 1, "NRP", 32.0, 371.0, 41.72731683648714, 1.2e-101], ["CAP93139.1", "cyclic_hydrophobic_tetrapeptide", "BGC0000357", 1, "NRP:Cyclic depsipeptide", 26.0, 369.0, 63.22173702086366, 3.4e-101], ["BBD17741.1", "non-ribosomal_peptide_synthetase", "BGC0001918", 1, "NRP + Polyketide", 30.0, 369.0, 53.51770984958758, 4.5e-101], ["AXA20090.1", "hybrid_trans-AT_PKS/NRPS_LgaA", "BGC0001946", 1, "NRP + Polyketide", 28.0, 367.0, 58.9034449296458, 1.3e-100], ["CAF05647.1", "TubB_protein", "BGC0001053", 1, "NRP + Polyketide", 31.0, 366.0, 45.22076661814653, 2.9e-100], ["CAJ34381.1", "NRPS_protein", "BGC0000445", 1, "NRP:Cyclic depsipeptide", 30.0, 365.0, 51.43134400776322, 4.9e-100], ["ATQ39428.1", "cyclosporin_C_synthetase", "BGC0001565", 1, "NRP", 24.0, 365.0, 85.34691897137311, 6.5e-100], ["AQX14499.1", "monobactam_NRPS_scaffold_1", "BGC0001672", 1, "NRP", 38.0, 364.0, 29.01504124211548, 8.4e-100], ["AAL33757.1", "putative_non-ribosomal_peptide_synthetase", "BGC0000421", 1, "NRP", 27.0, 364.0, 51.57690441533236, 1.4e-99], ["CAB53322.1", "putative_peptide_synthetase", "BGC0000325", 1, "NRP", 36.0, 363.0, 29.888403687530325, 2.5e-99], ["BAX89998.1", "Non-ribosomal_peptide_synthetase", "BGC0001628", 1, "NRP", 35.0, 363.0, 38.03978651140223, 3.2e-99], ["ACG60773.1", "NRPS(C/A/PCP)", "BGC0001058", 1, "NRP:Glycopeptide + Polyketide:Modular type I + Saccharide:Hybrid/tailoring", 29.0, 362.0, 52.498786996603584, 4.2e-99], ["ATV95610.1", "NRPS_A-PCP_didomain_protein", "BGC0001503", 1, "Polyketide", 38.0, 362.0, 28.432799611838917, 4.2e-99], ["AXA20091.1", "hybrid_trans-AT_PKS/NRPS_LgaB", "BGC0001946", 1, "NRP + Polyketide", 30.0, 362.0, 47.30713245997089, 4.2e-99], ["CAC11137.1", "NikP1_protein", "BGC0000876", 1, "Other", 39.0, 362.0, 28.82096069868996, 5.5e-99], ["AAY42398.1", "Nonribosomal_peptide_synthetase", "BGC0001000", 1, "NRP:Lipopeptide + Polyketide:Modular type I", 29.0, 361.0, 49.442018437651626, 7.1e-99], ["AAS92545.1", "SirP", "BGC0001044", 1, "NRP + Polyketide", 27.0, 361.0, 54.05143134400776, 7.1e-99], ["CAE14173.1", "hypothetical_protein", "BGC0000383", 1, "NRP + Polyketide:Modular type I", 27.0, 361.0, 51.2372634643377, 1.2e-98], ["BAV57451.1", "NRPS_(A-PCP)", "BGC0001912", 1, "NRP", 38.0, 359.0, 28.675400291120816, 2.7e-98], ["AKQ22680.1", "malonyl_CoA-acyl_carrier_protein_transacylase", "BGC0001656", 1, "Polyketide", 35.0, 359.0, 32.84813197476953, 3.5e-98], ["WP_107406787.1", "non-ribosomal_peptide_synthetase", "BGC0001567", 1, "NRP", 35.0, 358.0, 37.166424065987385, 6e-98], ["ABA70582.1", "alpha-aminoadypil-cysteinyl-valine_synthetase", "BGC0000404", 1, "NRP", 34.0, 358.0, 33.09073265405143, 7.9e-98], ["ABR12615.1", "ACV_synthetase", "BGC0000405", 1, "NRP:Beta-lactam", 34.0, 358.0, 33.09073265405143, 7.9e-98], ["AUD11993.1", "OrbJ", "BGC0001721", 1, "NRP", 29.0, 358.0, 51.09170305676856, 7.9e-98], ["ATX68112.1", "malonyl_CoA-acyl_carrier_protein_transacylase", "BGC0001772", 1, "Polyketide", 39.0, 356.0, 28.772440562833573, 2.3e-97], ["AET98905.1", "putative_non-ribosomal_peptide_synthetase", "BGC0000415", 1, "NRP", 29.0, 355.0, 46.7734109655507, 5.1e-97], ["ADQ55475.1", "NRPS", "BGC0000350", 1, "NRP:Beta-lactam", 27.0, 355.0, 46.43377001455604, 6.7e-97], ["EAL92291.2", "nonribosomal_peptide_synthtease", "BGC0000372", 1, "NRP", 28.0, 355.0, 50.266860747210096, 6.7e-97], ["DAC76731.1", "methionyl-tRNA_formyltransferase", "BGC0001885", 1, "Polyketide", 36.0, 354.0, 30.616205725376034, 8.7e-97], ["CBJ90359.1", "putative_Peptide_synthetase", "BGC0000465", 1, "NRP", 33.0, 354.0, 35.516739446870446, 1.1e-96], ["EPE34341.1", "non-ribosomal_peptide_synthetase", "BGC0001035", 1, "Polyketide + NRP + Other:Aminocoumarin", 28.0, 354.0, 53.80883066472586, 1.1e-96], ["AJV88377.1", "MfnE", "BGC0001214", 1, "NRP", 21.0, 353.0, 121.49442018437651, 1.9e-96], ["CCP45168.1", "Peptide_synthetase_MbtE_(peptide_synthase)", "BGC0001021", 1, "NRP + Polyketide", 28.0, 353.0, 50.16982047549733, 2.5e-96], ["QCC62999.1", "BII-rafflesfungin_nonribosomal_protein_synthetase", "BGC0001966", 1, "NRP", 28.0, 352.0, 54.536632702571566, 3.3e-96], ["AGS77307.1", "NRPS_modules_1-2", "BGC0001178", 1, "NRP:Glycopeptide", 35.0, 352.0, 37.166424065987385, 4.3e-96], ["WP_004571779.1", "non-ribosomal_peptide_synthetase", "BGC0001760", 1, "NRP", 29.0, 352.0, 50.94614264919942, 4.3e-96], ["CAL80821.1", "sylD-like_NRPS/PKS", "BGC0000997", 1, "NRP + Polyketide", 28.0, 352.0, 50.36390101892285, 5.7e-96], ["ABL74940.1", "NRPS", "BGC0001048", 1, "NRP:Glycopeptide + Polyketide:Modular type I + Saccharide:Hybrid/tailoring", 28.0, 352.0, 51.09170305676856, 5.7e-96], ["BAN91483.1", "putative_Aculeacin_A_nonribosomal_peptide_synthase", "BGC0001220", 1, "NRP", 28.0, 352.0, 53.80883066472586, 5.7e-96], ["AQI70_32580", "", "BGC0001561", 1, "NRP", 36.0, 351.0, 29.54876273653566, 9.6e-96], ["AEF16059.1", "non-ribosomal_peptide_synthetase", "BGC0000953", 1, "Saccharide:Aminoglycoside", 32.0, 348.0, 33.23629306162057, 8.2e-95], ["BAO98812.1", "putative_nonribosomal_peptide_synthetase", "BGC0001002", 1, "NRP + Polyketide", 31.0, 347.0, 45.56040756914119, 1.1e-94], ["ALD82525.1", "non-ribosomal_peptide_synthase", "BGC0001212", 1, "NRP + Polyketide", 28.0, 346.0, 51.86802523047065, 4.1e-94], ["EAW16180.1", "nonribosomal_peptide_synthase,_putative", "BGC0000293", 1, "NRP", 27.0, 345.0, 53.80883066472586, 5.3e-94], ["CAL69889.1", "RhiB_protein", "BGC0001112", 1, "NRP + Polyketide:Trans-AT type I", 37.0, 345.0, 26.637554585152838, 6.9e-94], ["AQZ26587.1", "obafluorin_dimodular_nonribosomal_peptide_synthetase", "BGC0001710", 1, "NRP", 26.0, 345.0, 57.64192139737992, 6.9e-94], ["AFL68053.1", "amino_acid_adenylation_enzyme/thioester_reductase_family_protein", "BGC0001524", 1, "NRP + Polyketide", 27.0, 344.0, 52.595827268316356, 1.5e-93], ["EFL06865.1", "hypothetical_protein", "BGC0000300", 1, "NRP", 36.0, 342.0, 33.381853469189714, 3.4e-93], ["BAE98155.1", "putative_non-ribosomal_peptide_synthetase", "BGC0000339", 1, "NRP", 28.0, 342.0, 50.703541969917524, 3.4e-93], ["ACN39015.1", "putative_nonribosomal_peptide_synthetase_TomB", "BGC0000448", 1, "NRP", 28.0, 342.0, 50.94614264919942, 3.4e-93], ["ADQ55476.1", "NRPS", "BGC0000350", 1, "NRP:Beta-lactam", 25.0, 342.0, 55.021834061135365, 4.5e-93], ["ctg1_orf003", "", "BGC0000334", 1, "NRP", 28.0, 341.0, 53.323629306162054, 7.6e-93], ["ABD65956.1", "nonribosomal_peptide_synthetase", "BGC0000341", 1, "NRP", 29.0, 341.0, 49.83017952450267, 7.6e-93], ["ABR67744.1", "CmnA", "BGC0000316", 1, "NRP", 38.0, 340.0, 26.200873362445414, 2.2e-92], ["AQZ69227.1", "hypothetical_protein", "BGC0001635", 1, "NRP + Polyketide", 37.0, 340.0, 31.4410480349345, 2.2e-92], ["AAG02355.1", "peptide_synthetase_NRPS9-8", "BGC0000963", 1, "NRP:Glycopeptide + Polyketide:Modular type I + Saccharide:Hybrid/tailoring", 28.0, 339.0, 53.226589034449304, 2.9e-92], ["ERG36782.1", "Ornithine_racemase", "BGC0000299", 1, "NRP", 27.0, 339.0, 51.86802523047065, 3.8e-92], ["WP_010369425.1", "non-ribosomal_peptide_synthetase", "BGC0000314", 1, "Polyketide + NRP:Cyclic depsipeptide + Other:Aminocoumarin", 27.0, 339.0, 51.86802523047065, 3.8e-92], ["AMM63162.1", "AniA", "BGC0001371", 1, "NRP", 28.0, 339.0, 54.00291120815138, 3.8e-92], ["AAG02356.1", "peptide_synthetase_NRPS7", "BGC0000963", 1, "NRP:Glycopeptide + Polyketide:Modular type I + Saccharide:Hybrid/tailoring", 29.0, 336.0, 51.62542455118875, 3.2e-91], ["WP_030498980.1", "hypothetical_protein", "BGC0001327", 1, "NRP:Cyclic depsipeptide + Polyketide:Modular type I", 39.0, 336.0, 26.88015526443474, 3.2e-91], ["BAP05589.1", "calA", "BGC0000967", 1, "NRP + Polyketide:Trans-AT type I", 39.0, 336.0, 23.435225618631733, 4.2e-91], ["ADL64235.1", "aureusimine_non-ribosomal_peptide_synthetase", "BGC0000308", 1, "NRP", 33.0, 335.0, 32.84813197476953, 5.5e-91], ["EWM63010.1", "non-ribosomal_peptide_synthetase", "BGC0001328", 1, "NRP:Cyclic depsipeptide + Polyketide:Modular type I", 31.0, 333.0, 44.54148471615721, 2.7e-90], ["AAR87759.1", "ZmaJ", "BGC0001059", 1, "NRP + Polyketide", 38.0, 332.0, 24.405628335759342, 4.6e-90], ["AGN11881.1", "tstDEF", "BGC0001114", 1, "NRP + Polyketide", 27.0, 332.0, 52.54730713245998, 4.6e-90], ["CAN89662.1", "putative_non-ribosomal_peptide_synthetase", "BGC0001070", 1, "NRP + Polyketide:Modular type I + Polyketide:Trans-AT type I", 28.0, 331.0, 52.498786996603584, 1e-89], ["ADH01485.1", "putative_mixed_polyketide_synthase/non-ribosomal_peptide_synthetase", "BGC0001096", 1, "NRP + Polyketide", 30.0, 329.0, 40.27171276079573, 3e-89], ["AIC32693.1", "FR9DEF", "BGC0001113", 1, "NRP + Polyketide", 30.0, 329.0, 40.27171276079573, 3e-89], ["ALG65313.1", "Cal23", "BGC0001297", 1, "NRP", 39.0, 329.0, 27.802037845705968, 3e-89], ["CBF76038.1", "nonribosomal_peptide_synthase,_putative_(Eurofung)", "BGC0001399", 1, "NRP", 27.0, 328.0, 55.215914604560886, 6.7e-89], ["AAF01762.1", "AM-toxin_synthetase", "BGC0001261", 1, "NRP", 28.0, 328.0, 53.032508491023776, 8.7e-89], ["AGN74876.1", "nonribosomal_peptide_synthetase", "BGC0000459", 1, "NRP:Cyclic depsipeptide + Polyketide:Trans-AT type I", 30.0, 327.0, 46.23968947113052, 1.9e-88], ["XP_001217690.1", "hypothetical_protein", "BGC0001517", 1, "NR
```
