## Supplementary material for "Delving into the *Bacillus cereus* group biosynthetic gene clusters cosmos: a comparative-genomics-based classification framework": antiSMASH profiles + BIG-SCAPE output: CP046511.1_Bacillus_cereus_strain_JHU_chromosome_complete_genome.json (part 19 of 20)

```
P", 27.0, 327.0, 53.85735080058224, 1.9e-88], ["AAG29780.1", "peptide_synthetase-like_protein", "BGC0000833", 1, "Saccharide:Hybrid/tailoring + Other:Aminocoumarin", 35.0, 326.0, 28.481319747695295, 2.5e-88], ["CAN89633.1", "putative_hybrid_non-ribosomal_peptide_synthetase/polyketide_synthase", "BGC0001070", 1, "NRP + Polyketide:Modular type I + Polyketide:Trans-AT type I", 27.0, 326.0, 50.024260067928196, 4.3e-88], ["CCB53267.1", "non-ribosomal_peptide_synthetase", "BGC0001393", 1, "NRP", 27.0, 325.0, 51.09170305676856, 5.7e-88], ["AAN65224.1", "peptide_synthetase-like_protein", "BGC0000832", 1, "Saccharide:Hybrid/tailoring + Other:Aminocoumarin", 35.0, 324.0, 28.481319747695295, 9.7e-88], ["AAL33758.1", "putative_non-ribosomal_peptide_synthetase", "BGC0000421", 1, "NRP", 26.0, 324.0, 50.41242115477923, 1.3e-87], ["ABL74937.1", "NRPS", "BGC0001048", 1, "NRP:Glycopeptide + Polyketide:Modular type I + Saccharide:Hybrid/tailoring", 27.0, 322.0, 50.41242115477923, 3.7e-87], ["KPN90374.1", "NunB1", "BGC0001416", 1, "NRP", 36.0, 321.0, 29.354682193110143, 1.1e-86], ["AFP73394.1", "FusA", "BGC0001268", 1, "NRP + Polyketide", 27.0, 321.0, 52.93546821931101, 1.4e-86], ["ABD65960.1", "nonribosomal_peptide_synthetase", "BGC0000341", 1, "NRP", 36.0, 320.0, 29.500242600679282, 1.8e-86], ["CCE28989.1", "non-ribosomal_peptide_synthetase", "BGC0001365", 1, "NRP", 28.0, 320.0, 52.741387675885484, 1.8e-86], ["ARU08063.1", "mlcA", "BGC0001448", 1, "NRP:Ca+-dependent lipopeptide", 29.0, 319.0, 40.95099466278506, 3.1e-86], ["ALJ49909.1", "TlmI", "BGC0001237", 1, "Polyketide", 30.0, 319.0, 43.86220281416788, 5.3e-86], ["AHB38515.1", "non-ribosomal_peptide_synthetase", "BGC0000345", 1, "NRP + Polyketide:Modular type I", 27.0, 318.0, 52.15914604560893, 6.9e-86], ["ABA59548.1", "NRPS", "BGC0000453", 1, "NRP:Cyclic depsipeptide", 26.0, 318.0, 64.04657933042213, 6.9e-86], ["CAQ34918.1", "nonribosomal_peptide_synthetase/_polyketide_synthase", "BGC0000986", 1, "NRP + Polyketide", 27.0, 318.0, 51.7224648229015, 9e-86], ["WP_028678148.1", "non-ribosomal_peptide_synthetase", "BGC0001228", 1, "NRP:Cyclic depsipeptide", 29.0, 317.0, 44.10480349344978, 1.5e-85], ["AQX14495.1", "monobactam_NRPS_scaffold_3", "BGC0001672", 1, "NRP", 25.0, 316.0, 51.91654536632703, 3.4e-85], ["ALG65314.1", "Cal22", "BGC0001297", 1, "NRP", 33.0, 316.0, 33.47889374090248, 4.5e-85], ["AFU82614.1", "mixed_NRPS_PKS", "BGC0000998", 1, "NRP + Polyketide", 35.0, 314.0, 29.403202328966522, 1e-84], ["CAP96445.1", "NRPS", "BGC0000420", 1, "NRP", 26.0, 312.0, 53.56622998544396, 3.8e-84], ["AEC14349.1", "nonribosomal_peptide_synthetase", "BGC0000377", 1, "NRP", 35.0, 312.0, 27.268316351285783, 5e-84], ["AYJ71712.1", "non-ribosomal_peptide_synthetase", "BGC0001942", 1, "NRP + Polyketide", 33.0, 312.0, 28.966521106259098, 5e-84], ["CBW54672.1", "non_ribosomal_peptide_synthetase", "BGC0000971", 1, "NRP + Polyketide:Modular type I", 33.0, 311.0, 30.17952450266861, 8.5e-84], ["EFL02193.1", "amino_acid_adenylation_domain-containing_protein", "BGC0000996", 1, "NRP + Polyketide:Iterative type I", 28.0, 311.0, 48.13197476952936, 8.5e-84], ["ADZ24995.1", "non-ribosomal_peptide_synthase/polyketide_synthase", "BGC0000380", 1, "NRP + Polyketide:Modular type I", 25.0, 311.0, 53.7117903930131, 1.1e-83], ["BAW27670.1", "NRPS(A-T)", "BGC0001764", 1, "NRP", 34.0, 311.0, 28.38427947598253, 1.1e-83], ["AQV04230.1", "SwnK", "BGC0001794", 1, "Polyketide", 33.0, 311.0, 28.675400291120816, 1.4e-83], ["XP_003044554.1", "hypothetical_protein", "BGC0001768", 1, "NRP", 27.0, 309.0, 57.59340126152354, 5.5e-83], ["AED90004.1", "non-ribosomal_peptide_synthetase_ThaC1", "BGC0000443", 1, "NRP:Beta-lactam", 34.0, 308.0, 29.112081513828237, 7.2e-83], ["ADI59531.1", "CorI", "BGC0001091", 1, "NRP + Polyketide", 32.0, 308.0, 30.761766132945173, 9.4e-83], ["CCJ67645.1", "JagA", "BGC0001127", 1, "NRP", 28.0, 307.0, 50.89762251334303, 1.6e-82], ["BAF50720.1", "hybrid_non_ribosomal_peptide_synthetase-polyketide_synthase", "BGC0001116", 1, "NRP + Polyketide", 35.0, 307.0, 30.761766132945173, 2.1e-82], ["AFJ14793.1", "PlpD", "BGC0000403", 1, "NRP", 35.0, 305.0, 29.54876273653566, 4.6e-82], ["BAD55612.1", "non-ribosomal_peptide_synthetase", "BGC0001027", 1, "NRP + Polyketide", 32.0, 305.0, 37.31198447355653, 4.6e-82], ["OAQ83772.1", "nonribosomal_peptide_synthase", "BGC0001358", 1, "Polyketide", 26.0, 305.0, 53.76031052886948, 4.6e-82], ["Xekj_RS17950", "non-ribosomal_peptide_synthetase", "BGC0001826", 1, "NRP", 33.0, 305.0, 30.32508491023775, 4.6e-82], ["AHZ34240.1", "CipC", "BGC0001389", 1, "NRP", 41.0, 305.0, 22.319262493934982, 6.1e-82], ["BS329_14150", "non-ribosomal_peptide_synthetase", "BGC0001462", 1, "NRP:Glycopeptide", 36.0, 305.0, 28.28723920426977, 6.1e-82], ["CBA11570.1", "non-ribosomal_peptide_synthetase", "BGC0001046", 1, "NRP + Polyketide:Modular type I + Saccharide:Hybrid/tailoring", 38.0, 304.0, 24.64822901504124, 1e-81], ["ADC79642.1", "TamD", "BGC0001052", 1, "NRP + Polyketide:Modular type I", 27.0, 304.0, 49.39349830179525, 1.8e-81], ["CAE52334.1", "non-ribosomal_peptide_synthase", "BGC0001088", 1, "NRP + Polyketide", 32.0, 303.0, 31.82920912178554, 2.3e-81], ["AAY37650.1", "Amino_acid_adenylation", "BGC0000437", 1, "NRP", 33.0, 302.0, 29.306162057253758, 5.1e-81], ["WP_030498977.1", "hypothetical_protein", "BGC0001327", 1, "NRP:Cyclic depsipeptide + Polyketide:Modular type I", 25.0, 301.0, 52.30470645317807, 1.1e-80], ["BAE56606.1", "", "BGC0001123", 1, "NRP", 26.0, 300.0, 56.28335759340126, 2e-80], ["AJI44176.1", "nonribosomal_peptide_synthetase", "BGC0001193", 1, "NRP", 28.0, 300.0, 50.12130033964095, 2.6e-80], ["BAP16689.1", "nonribosomal_peptide_synthetase", "BGC0000376", 1, "NRP", 31.0, 299.0, 32.945172246482294, 3.3e-80], ["AGC65516.1", "NRPS/PKS_hybrid", "BGC0001050", 1, "NRP:Lipopeptide + Polyketide:Trans-AT type I", 26.0, 299.0, 51.09170305676856, 4.4e-80], ["EFE73308.1", "non-ribosomal_peptide_synthetase", "BGC0000431", 1, "NRP:Cyclic depsipeptide", 32.0, 298.0, 32.21737020863659, 7.4e-80], ["ADH04660.1", "TugD", "BGC0001342", 1, "NRP + Polyketide", 28.0, 298.0, 44.88112566715186, 9.7e-80], ["ATY69584.1", "hybrid_nonribosomal_peptide_synthetase/type_I_polyketide_synthase", "BGC0001823", 1, "NRP + Polyketide", 34.0, 298.0, 29.500242600679282, 9.7e-80], ["AEG64689.1", "LpmA", "BGC0000379", 1, "NRP", 31.0, 297.0, 32.265890344492966, 1.7e-79], ["ABP73646.1", "SalB", "BGC0000145", 1, "Polyketide", 32.0, 296.0, 29.16060164968462, 2.8e-79], ["EFG10344.1", "Non-ribosomal_peptide_synthetase", "BGC0000373", 1, "NRP", 27.0, 296.0, 50.509461426491995, 2.8e-79], ["ABP53497.1", "NRPS_(ACP-P)", "BGC0001041", 1, "NRP + Polyketide", 32.0, 296.0, 29.16060164968462, 2.8e-79], ["BAO84868.1", "putative_non-ribosomal_peptide_synthetase", "BGC0000414", 1, "NRP", 36.0, 296.0, 27.947598253275107, 3.7e-79], ["AHD05616.1", "putative_non-ribosomal_peptide_ligase_domain_protein", "BGC0001033", 1, "NRP + Polyketide", 38.0, 295.0, 22.99854439592431, 4.8e-79], ["AFD30954.1", "CrmA", "BGC0000966", 1, "NRP + Polyketide", 28.0, 295.0, 51.7224648229015, 6.3e-79], ["AGD80616.1", "amino_acid_adenylation_domain-containing_protein", "BGC0000394", 1, "NRP", 36.0, 295.0, 27.55943716642407, 8.2e-79], ["AAW03326.1", "CtaC", "BGC0000982", 1, "NRP + Polyketide", 32.0, 293.0, 29.16060164968462, 2.4e-78], ["CAD89774.1", "MelC_protein", "BGC0001010", 1, "NRP + Polyketide:Modular type I", 26.0, 293.0, 51.2372634643377, 2.4e-78], ["ACG60772.1", "NRPS(C/A/PCP/Cy/A/PCP/Cy)", "BGC0001058", 1, "NRP:Glycopeptide + Polyketide:Modular type I + Saccharide:Hybrid/tailoring", 26.0, 292.0, 50.94614264919942, 5.3e-78], ["EAU38971.1", "hypothetical_protein", "BGC0001122", 1, "NRP + Polyketide:Iterative type I", 27.0, 292.0, 52.40174672489083, 6.9e-78], ["ADH04641.1", "TgaC", "BGC0001051", 1, "NRP + Polyketide:Modular type I", 29.0, 291.0, 43.61960213488597, 9.1e-78], ["CRG85572.1", "nonribosomal_peptide_synthase,_putative", "BGC0001402", 1, "NRP", 24.0, 289.0, 54.24551188743328, 3.4e-77], ["ABV56604.1", "adenylation_domain_protein", "BGC0000378", 1, "NRP", 35.0, 289.0, 27.12275594371664, 4.5e-77], ["CCA89326.1", "mixed_trans-AT_type_I_polyketide_synthase/nonribosomal_peptide_synthetase", "BGC0001111", 1, "NRP + Polyketide:Trans-AT type I", 33.0, 289.0, 28.869480834546334, 4.5e-77], ["CBZ42140.1", "non-ribosomal_peptide_synthetase", "BGC0001117", 1, "NRP", 34.0, 289.0, 28.529839883551674, 4.5e-77], ["ARS01470.1", "NcmB", "BGC0001702", 1, "NRP + Polyketide", 25.0, 289.0, 53.226589034449304, 4.5e-77], ["QBE85649.1", "BuaA", "BGC0001978", 1, "NRP + Polyketide", 26.0, 289.0, 51.81950509461426, 4.5e-77], ["ATG32076.1", "nonribosomal_peptide_synthetase", "BGC0001750", 1, "NRP + Polyketide", 28.0, 288.0, 45.414847161572055, 7.7e-77], ["ADY76667.1", "non-ribosomal_peptide_synthetase", "BGC0000950", 1, "NRP:Uridylpeptide + Other:Nucleoside", 31.0, 287.0, 34.158175642891806, 1.3e-76], ["AAF19811.1", "mtaC", "BGC0001024", 1, "NRP + Polyketide:Modular type I", 32.0, 287.0, 30.131004366812224, 1.3e-76], ["AAG05690.1", "AmbE", "BGC0000287", 1, "NRP", 30.0, 287.0, 36.8753032508491, 2.2e-76], ["ctg1_orf13", "", "BGC0001329", 1, "Polyketide + NRP:Cyclic depsipeptide", 31.0, 286.0, 31.97476952935468, 3.8e-76], ["ABR67749.1", "CmnF", "BGC0000316", 1, "NRP", 34.0, 285.0, 31.198447355652597, 5e-76], ["AHB38511.1", "adenylation-thiolation_bidomain", "BGC0000345", 1, "NRP + Polyketide:Modular type I", 32.0, 285.0, 28.91800097040272, 5e-76], ["AAW03327.1", "CtaD", "BGC0000982", 1, "NRP + Polyketide", 29.0, 285.0, 44.0562833575934, 5e-76], ["ABR67750.1", "CmnG", "BGC0000316", 1, "NRP", 32.0, 285.0, 30.082484230955846, 6.5e-76], ["CAQ71827.1", "non_ribosomal_peptide_synthase,_antibiotic_synthesis;_contains_1_condensation_domain,_1_AMP-acid_ligases_II_domain", "BGC0001189", 1, "NRP", 28.0, 285.0, 46.62785055798157, 6.5e-76], ["AFV27434.1", "indigoidine_synthase", "BGC0000375", 1, "NRP", 37.0, 284.0, 22.12518195050946, 1.1e-75], ["AKC91856.1", "nonribosomal_peptide_synthetase", "BGC0001414", 1, "NRP", 33.0, 284.0, 30.228044638524988, 1.1e-75], ["CAJ88610.1", "putative_non-ribosomal_peptide_synthetase", "BGC0000327", 1, "NRP", 33.0, 284.0, 29.64580300824842, 1.4e-75], ["ctg1_orf000000", "", "BGC0000900", 1, "Other", 31.0, 240.0, 30.71324599708879, 2.4e-62], ["CAJ76290.1", "putative_non-ribosomal_peptide_synthase", "BGC0000972", 1, "NRP + Polyketide:Modular type I + Polyketide:Trans-AT type I", 25.0, 283.0, 55.361475012130036, 2.5e-75], ["AZF85944.1", "hypothetical_protein", "BGC0001963", 1, "NRP + Polyketide", 32.0, 283.0, 30.17952450266861, 2.5e-75], ["TXD00259.1", "amino_acid_adenylation_domain-containing_protein", "BGC0001877", 1, "Polyketide", 38.0, 283.0, 22.12518195050946, 3.2e-75], ["WP_051700122.1", "non-ribosomal_peptide_synthetase", "BGC0001368", 1, "NRP", 27.0, 282.0, 51.67394468704513, 4.2e-75], ["ACK77757.1", "putative_indigoidine_synthase_IndC", "BGC0000727", 1, "Saccharide", 36.0, 282.0, 23.338185346918973, 5.5e-75], ["AGA37267.1", "NRPS", "BGC0000816", 1, "NRP + Alkaloid", 26.0, 282.0, 50.509461426491995, 5.5e-75], ["ABI22131.1", "putative_non-ribosomal_peptide_synthetase", "BGC0000422", 1, "NRP", 28.0, 281.0, 46.38524987869966, 9.4e-75], ["AAF19812.1", "MtaD", "BGC0001024", 1, "NRP + Polyketide:Modular type I", 28.0, 281.0, 43.42552159146046, 9.4e-75], ["AKA59447.1", "non-ribosomal_peptide_synthetase", "BGC0001203", 1, "NRP + Polyketide", 29.0, 280.0, 45.414847161572055, 2.1e-74], ["AFK57221.1", "DidJ", "BGC0000985", 1, "Polyketide + NRP:Cyclic depsipeptide", 28.0, 280.0, 43.18292091217855, 2.7e-74], ["AAN85506.1", "nonribosomal_peptide_synthetase", "BGC0001101", 1, "NRP + Polyketide:Modular type I + Polyketide:Trans-AT type I", 34.0, 280.0, 30.616205725376034, 2.7e-74], ["EPS29069.1", "hypothetical_protein", "BGC0001724", 1, "NRP + Polyketide", 25.0, 277.0, 51.81950509461426, 1.4e-73], ["AFK57219.1", "DidH", "BGC0000985", 1, "Polyketide + NRP:Cyclic depsipeptide", 25.0, 276.0, 51.62542455118875, 3e-73], ["AAP92496.1", "nonribosomal_peptide_synthetase", "BGC0000458", 1, "NRP", 32.0, 276.0, 30.81028626880155, 3.9e-73], ["AGC09519.1", "AMP-dependent_synthetase/ligase", "BGC0001183", 1, "Polyketide", 33.0, 276.0, 29.597282872392043, 3.9e-73], ["CAJ76292.1", "putative_non-ribosomal_peptide_synthase", "BGC0000972", 1, "NRP + Polyketide:Modular type I + Polyketide:Trans-AT type I", 24.0, 275.0, 51.33430373605046, 5.2e-73], ["WP_003981346.1", "non-ribosomal_peptide_synthetase", "BGC0001813", 1, "NRP", 40.0, 275.0, 22.0281416787967, 5.2e-73], ["AGC65517.1", "NRPS", "BGC0001050", 1, "NRP:Lipopeptide + Polyketide:Trans-AT type I", 33.0, 275.0, 28.529839883551674, 6.7e-73], ["EOY45602.1", "non-ribosomal_peptide_synthetase", "BGC0001168", 1, "NRP", 32.0, 275.0, 28.869480834546334, 8.8e-73], ["CAD89775.1", "MelD_protein", "BGC0001010", 1, "NRP + Polyketide:Modular type I", 29.0, 274.0, 44.20184376516254, 1.1e-72], ["CDN62030.1", "Peptide_synthetase", "BGC0001900", 1, "NRP", 31.0, 274.0, 29.354682193110143, 1.5e-72], ["WP_078889006.1", "non-ribosomal_peptide_synthetase", "BGC0001771", 1, "NRP", 26.0, 274.0, 47.79233381853469, 1.5e-72], ["CAQ18831.1", "nonribosomal_polypetide_synthetase", "BGC0000954", 1, "NRP + Polyketide:Modular type I", 29.0, 274.0, 43.42552159146046, 2e-72], ["CBF80487.1", "hybrid_PKS-NRPS_(Eurofung)", "BGC0000959", 1, "NRP + Polyketide:Iterative type I", 26.0, 274.0, 54.63367297428433, 2e-72], ["ADN26252.1", "peptide_synthetase", "BGC0000951", 1, "NRP", 31.0, 273.0, 33.9155749636099, 2.6e-72], ["XP_002373813.1", "NRPS-like_enzyme,_putative", "BGC0001516", 1, "NRP", 31.0, 273.0, 29.257641921397383, 2.6e-72], ["CAO91861.1", "PKS-NRPS_hybrid", "BGC0000968", 1, "NRP + Polyketide:Iterative type I", 25.0, 272.0, 52.595827268316356, 4.4e-72], ["EAW09117.1", "hybrid_NRPS/PKS_enzyme,_putative", "BGC0000983", 1, "NRP + Polyketide:Iterative type I", 26.0, 272.0, 51.28578360019408, 4.4e-72], ["CAJ96471.1", "non-ribosomal_peptide_synthetase", "BGC0000330", 1, "NRP:NRP siderophore", 30.0, 272.0, 31.198447355652597, 7.4e-72], ["ABP57749.1", "DepE", "BGC0000993", 1, "NRP:Cyclic depsipeptide + Polyketide:Modular type I", 30.0, 272.0, 35.95342066957787, 7.4e-72], ["BAB69698.1", "iturin_A_synthetase_A", "BGC0001098", 1, "NRP + Polyketide", 31.0, 272.0, 29.354682193110143, 7.4e-72], ["ABC34305.1", "peptide_synthetase,_putative", "BGC0000961", 1, "NRP + Polyketide", 26.0, 271.0, 45.657447840853955, 1.3e-71], ["ABS74181.1", "bacillomycin_D_synthetase_A_", "BGC0001090", 1, "Polyketide + NRP:Lipopeptide", 31.0, 270.0, 29.936923823386707, 2.2e-71], ["EAL88817.1", "nonribosomal_peptide_synthase_GliP", "BGC0000361", 1, "NRP", 26.0, 269.0, 50.65502183406113, 3.7e-71], ["ARR97036.1", "SphC", "BGC0001780", 1, "NRP", 34.0, 269.0, 28.238719068413392, 4.8e-71], ["ARR97038.1", "SphE", "BGC0001780", 1, "NRP", 34.0, 269.0, 28.238719068413392, 4.8e-71], ["ATL73045.1", "amino_acid_adenylation_domain_protein", "BGC0001807", 1, "NRP + Polyketide", 31.0, 269.0, 32.265890344492966, 4.8e-71], ["BAP16699.1", "nonribosomal_peptide_synthetase", "BGC0000376", 1, "NRP", 31.0, 269.0, 32.993692382338665, 6.3e-71], ["EED49862.1", "hybrid_PKS/NRPS_enzyme,_putative", "BGC0001445", 1, "NRP + Polyketide:Iterative type I", 26.0, 268.0, 51.382823871906844, 8.2e-71], ["CCM44337.1", "Nonribosomal_peptide_synthetase", "BGC0001056", 1, "NRP + Polyketide:Modular type I + Polyketide:PUFA synthase or related", 33.0, 268.0, 28.772440562833573, 1.1e-70], ["ADN26251.1", "ATP-dependent_adenylase", "BGC0000951", 1, "NRP", 34.0, 267.0, 26.200873362445414, 1.4e-70], ["BAD55613.1", "putative_non-ribosomal_peptide_synthetase", "BGC0001027", 1, "NRP + Polyketide", 26.0, 267.0, 49.97573993207181, 1.4e-70], ["OAL11435.1", "non-ribosomal_peptide_synthetase", "BGC0001570", 1, "NRP", 23.0, 267.0, 54.43959243085881, 2.4e-70], ["CUX96957.1", "TmcJ", "BGC0001829", 1, "NRP + Polyketide", 31.0, 267.0, 29.985443959243085, 2.4e-70], ["CUX96954.1", "TmcG", "BGC0001829", 1, "NRP + Polyketide", 25.0, 262.0, 51.86802523047065, 4.5e-69], ["AAP92497.1", "nonribosomal_peptide_synthetase", "BGC0000458", 1, "NRP", 33.0, 261.0, 30.17952450266861, 1e-68], ["BAZ95823.1", "PKS-NRPS_hybrid_cpaA", "BGC0001563", 1, "NRP + Polyketide", 24.0, 260.0, 51.4798641436196, 2.9e-68], ["ARB50207.1", "lysergyl_peptide_synthetase_21", "BGC0001573", 1, "Alkaloid", 25.0, 259.0, 54.92479378942261, 5e-68], ["QCX41915.1", "Mhr9", "BGC0001956", 1, "Polyketide", 31.0, 259.0, 32.21737020863659, 5e-68], ["AFK57212.1", "DidA", "BGC0000985", 1, "Polyketide + NRP:Cyclic depsipeptide", 25.0, 256.0, 51.4798641436196, 3.2e-67], ["AGZ15455.1", "non-ribosomal_peptide_synthetase", "BGC0001036", 1, "NRP + Polyketide", 34.0, 256.0, 24.987869966035905, 4.2e-67], ["ADN43685.1", "DmbS", "BGC0001136", 1, "NRP + Polyketide:Iterative type I", 24.0, 255.0, 54.1969917515769, 7.2e-67], ["AAG02364.1", "peptide_synthetase_NRPS2-1", "BGC0000963", 1, "NRP:Glycopeptide + Polyketide:Modular type I + Saccharide:Hybrid/tailoring", 27.0, 254.0, 43.27996118389132, 1.2e-66], ["AQM58286.1", "non-ribosomal_peptide_synthase", "BGC0001816", 1, "NRP + Polyketide", 26.0, 254.0, 48.95681707908782, 1.2e-66], ["CDG12865.1", "non-ribosomal_peptide_synthetase", "BGC0001415", 1, "NRP", 22.0, 253.0, 82.33867054827753, 3.6e-66], ["ADZ24989.1", "prolin_adenylation_protein", "BGC0000380", 1, "NRP + Polyketide:Modular type I", 32.0, 252.0, 25.424551188743326, 4.7e-66], ["ACN39014.1", "putative_nonribosomal_peptide_synthetase_TomA", "BGC0000448", 1, "NRP", 30.0, 251.0, 29.839883551673946, 1e-65], ["WP_016638466.1", "amino_acid_adenylation_domain-containing_protein", "BGC0001519", 1, "NRP + Polyketide", 34.0, 251.0, 24.842309558466763, 1e-65], ["AGO86662.1", "equisetin_synthetase", "BGC0001255", 1, "NRP + Polyketide", 24.0, 251.0, 50.7520621057739, 1.4e-65], ["CBF73453.1", "nonribosomal_peptide_synthase,_putative_(JCVI)", "BGC0001515", 1, "NRP", 25.0, 250.0, 43.37700145560407, 1.8e-65], ["AKP45396.1", "CysH", "BGC0001413", 1, "NRP", 35.0, 250.0, 21.494420184376516, 3e-65], ["CCP45171.1", "Phenyloxazoline_synthase_MbtB_(phenyloxazoline_synthetase)", "BGC0001021", 1, "NRP + Polyketide", 26.0, 249.0, 52.54730713245998, 5.2e-65], ["ABB90279.1", "non-ribosomal_peptide_synthetase", "BGC0001057", 1, "NRP + Polyketide", 28.0, 247.0, 41.436196021348856, 1.5e-64], ["AWX24482.1", "non-ribosomal_peptide_synthetase", "BGC0001695", 1, "NRP", 33.0, 247.0, 29.112081513828237, 2.6e-64], ["DAC76736.1", "non-ribosomal_peptide_synthetase", "BGC0001885", 1, "Polyketide", 24.0, 247.0, 59.1460456089277, 2.6e-64], ["gene3", "", "BGC0002035", 1, "NRP + Polyketide", 26.0, 247.0, 47.404172731683644, 2.6e-64], ["XP_020057667.1", "hypothetical_protein", "BGC0001718", 1, "NRP", 30.0, 245.0, 35.46821931101407, 9.7e-64], ["CAF32362.1", "putative_non-ribosomal_peptide_synthetase", "BGC0000712", 1, "Saccharide", 32.0, 243.0, 30.228044638524988, 2.2e-63], ["ACN39728.1", "SibE", "BGC0000428", 1, "NRP", 30.0, 243.0, 28.578360019408056, 3.7e-63], ["ADZ45339.1", "non-ribosomal_peptide_synthetase", "BGC0001020", 1, "NRP + Polyketide", 33.0, 242.0, 25.133430373605048, 4.8e-63], ["AAF63833.1", "PstD", "BGC0000362", 1, "NRP", 32.0, 241.0, 30.664725861232412, 1.1e-62], ["AAW49318.1", "thaxtomin_synthetase_A", "BGC0000444", 1, "NRP", 36.0, 241.0, 22.416302765647742, 1.1e-62], ["CAN89656.1", "putative_non-ribosomal_peptide_synthetase", "BGC0001070", 1, "NRP + Polyketide:Modular type I + Polyketide:Trans-AT type I", 31.0, 241.0, 30.664725861232412, 1.1e-62], ["AAC68816.1", "FK506_peptide_synthetase", "BGC0000353", 1, "NRP", 35.0, 239.0, 23.629306162057254, 4.1e-62], ["AGN74896.1", "nonribosomal_peptide_synthetase/polyketide_synthase_hybrid_protein", "BGC0000459", 1, "NRP:Cyclic depsipeptide + Polyketide:Trans-AT type I", 27.0, 239.0, 46.045608927705, 4.1e-62], ["AQX36215.1", "siderophore_synthetase", "BGC0001527", 1, "Other", 29.0, 239.0, 29.306162057253758, 4.1e-62], ["ACI30655.1", "BEAS_beauvericin_nonribosomal_cyclodepsipeptide_synthetase", "BGC0000313", 1, "NRP", 24.0, 239.0, 55.167394468704515, 5.3e-62], ["AKC54422.1", "fumosorinone_biosynthesis_polyketide_synthase", "BGC0001218", 1, "NRP + Polyketide", 24.0, 239.0, 52.15914604560893, 5.3e-62], ["ADQ74618.1", "amino_acid_adenylation_protein", "BGC0000921", 1, "Polyketide + NRP + Other:Shikimate-derived", 31.0, 237.0, 28.481319747695295, 2e-61], ["BBG06551.1", "AMP_binding_enzyme", "BGC0001925", 1, "Alkaloid", 32.0, 237.0, 25.084910237748666, 2.7e-61], ["XP_001220460.1", "hypothetical_protein", "BGC0001182", 1, "NRP + Polyketide:Iterative type I", 25.0, 236.0, 51.62542455118875, 3.5e-61], ["BBC43184.1", "PKS-NRPS_hybrid", "BGC0001738", 1, "NRP + Polyketide", 23.0, 235.0, 52.886948083454634, 7.7e-61], ["MAA_10036", "nonribosomal_peptide_synthase_GliP-like,_putative", "BGC0000337", 1, "NRP", 24.0, 233.0, 55.361475012130036, 2.2e-60], ["AEO57481.1", "PKS-NRPSs", "BGC0001449", 1, "NRP + Alkaloid + Polyketide:Iterative type I", 24.0, 233.0, 52.595827268316356, 3.8e-60], ["WP_024483797.1", "amino_acid_adenylation_domain-containing_protein", "BGC0002002", 1, "NRP", 29.0, 232.0, 28.91800097040272, 5e-60], ["ABY83146.1", "Azi7", "BGC0000960", 1, "NRP + Polyketide", 30.0, 232.0, 29.64580300824842, 8.5e-60], ["CCA53804.1", "pyochelin_synthetase_F", "BGC0001801", 1, "NRP", 26.0, 231.0, 43.03736050460941, 1.5e-59], ["AGN74898.1", "nonribosomal_peptide_synthetase", "BGC0000459", 1, "NRP:Cyclic depsipeptide + Polyketide:Trans-AT type I", 31.0, 230.0, 24.939349830179523, 1.9e-59], ["CCC55921.1", "non-ribosomal_peptide_synthetase/polyketide_synthase_hybrid_protein", "BGC0000973", 1, "NRP + Polyketide:Modular type I", 36.0, 230.0, 22.173702086365843, 1.9e-59], ["AFK57220.1", "DidI", "BGC0000985", 1, "Polyketide + NRP:Cyclic depsipeptide", 28.0, 230.0, 41.14507520621058, 3.2e-59], ["AXM42949.1", "hybrid_type_1_PKS/NRPS", "BGC0001941", 1, "NRP + Polyketide", 33.0, 230.0, 22.658903444929646, 3.2e-59], ["BAD55611.1", "putative_non-ribosomal_peptide_synthetase", "BGC0001027", 1, "NRP + Polyketide", 32.0, 229.0, 23.629306162057254, 4.2e-59], ["ABC34137.1", "peptide_synthetase,_putative", "BGC0000961", 1, "NRP + Polyketide", 33.0, 228.0, 24.2600679281902, 9.4e-59], ["CBL93718.1", "NRPS_didomain_PCP-C", "BGC0000360", 1, "NRP", 32.0, 227.0, 23.726346433770015, 1.6e-58], ["CAD15508.1", "polyketide_synthase/non-ribosomal_peptide_synthetase", "BGC0001014", 1, "NRP:NRP siderophore + Polyketide:Modular type I + Polyketide:Iterative type I", 26.0, 227.0, 44.88112566715186, 2.1e-58], ["CAL69597.1", "PKS-NRPS", "BGC0001049", 1, "NRP + Polyketide:Iterative type I", 24.0, 227.0, 55.11887433284814, 2.7e-58], ["ABL74941.1", "NRPS", "BGC0001048", 1, "NRP:Glycopeptide + Polyketide:Modular type I + Saccharide:Hybrid/tailoring", 29.0, 226.0, 21.83406113537118, 3.6e-58], ["EWM63007.1", "linear_gramicidin_synthetase_LgrC", "BGC0001328", 1, "NRP:Cyclic depsipeptide + Polyketide:Modular type I", 30.0, 222.0, 29.791363415817564, 5.2e-57], ["ANY57892.1", "PenN", "BGC0001372", 1, "Terpene", 28.0, 222.0, 34.012615235322656, 8.8e-57], ["CBF77087.1", "conserved_hypothetical_protein", "BGC0001679", 1, "NRP", 23.0, 222.0, 53.85735080058224, 8.8e-57], ["AAG02360.1", "peptide_synthetase_NRPS3CT", "BGC0000963", 1, "NRP:Glycopeptide + Polyketide:Modular type I + Saccharide:Hybrid/tailoring", 31.0, 221.0, 21.009218825812713, 1.2e-56], ["AYJ71713.1", "non-ribosomal_peptide_synthetase", "BGC0001942", 1, "NRP + Polyketide", 32.0, 220.0, 29.209121785540997, 2.6e-56], ["AAN32978.1", "BarD", "BGC0000962", 1, "NRP + Polyketide:Modular type I", 29.0, 219.0, 24.79378942261038, 5.7e-56], ["CAJ76286.1", "putative_non-ribosomal_peptide_synthetase", "BGC0000972", 1, "NRP + Polyketide:Modular type I + Polyketide:Trans-AT type I", 25.0, 219.0, 46.43377001455604, 5.7e-56], ["EAU36744.1", "predicted_protein", "BGC0000292", 1, "NRP", 28.0, 218.0, 27.607957302280443, 7.5e-56], ["ABV56594.1", "KtzN", "BGC0000378", 1, "NRP", 32.0, 213.0, 24.211547792333818, 3.1e-54], ["ACR78148.1", "BSLS", "BGC0000312", 1, "NRP", 25.0, 213.0, 48.37457544881126, 4.1e-54], ["CBL93716.1", "NRPS_A-domain", "BGC0000360", 1, "NRP", 31.0, 212.0, 24.599708879184863, 7e-54], ["AAP92505.1", "nonribosomal_peptide_synthetase", "BGC0000458", 1, "NRP", 29.0, 211.0, 29.16060164968462, 1.6e-53], ["AET13875.1", "epichloenin_A_synthetase", "BGC0001250", 1, "NRP", 23.0, 208.0, 47.30713245997089, 1e-52], ["ABY66004.1", "type_II_beta-Tyr_adenylation_domain_protein", "BGC0001008", 1, "Polyketide:Iterative type I + Polyketide:Enediyne type I", 31.0, 206.0, 29.597282872392043, 3.8e-52], ["AEA29643.1", "putative_nonribosomal_peptide_synthetase", "BGC0000409", 1, "NRP", 28.0, 205.0, 28.432799611838917, 6.5e-52], ["ABW71852.1", "nonribosomal_peptide_synthetase", "BGC0000303", 1, "NRP", 28.0, 198.0, 28.626880155264434, 8e-50], ["BAW27672.1", "NRPS(A-T-C)", "BGC0001764", 1, "NRP", 31.0, 198.0, 27.802037845705968, 1e-49], ["CAN89661.1", "putative_non-ribosomal_peptide_synthetase", "BGC0001070", 1, "NRP + Polyketide:Modular type I + Polyketide:Trans-AT type I", 30.0, 198.0, 27.413876758854926, 1.4e-49], ["BAC87897.1", "probable_acinetobactin_biosynthesis_protein", "BGC0000294", 1, "NRP", 24.0, 195.0, 30.907326540514312, 1.2e-48], ["CCG06115.1", "hybrid_NRPS/PKS", "BGC0001543", 1, "Polyketide", 29.0, 194.0, 24.308588064046578, 2e-48], ["WP_019634554.1", "AMP-binding_protein", "BGC0001443", 1, "NRP + Polyketide", 31.0, 191.0, 24.890829694323145, 9.8e-48], ["AFR69337.1", "nonribosomal_peptide_synthetase_SpiE2", "BGC0001045", 1, "NRP:Cyclic depsipeptide + Polyketide:Modular type I", 29.0, 191.0, 20.66957787481805, 1.3e-47], ["CCA53799.1", "iron_aquisition_yersiniabactin_synthesis_enzyme", "BGC0001801", 1, "NRP", 27.0, 190.0, 37.60310528869481, 2.2e-47], ["CCB53266.1", "non-ribosomal_peptide_synthetase", "BGC0001393", 1, "NRP", 28.0, 189.0, 26.443474041727317, 6.3e-47], ["ARB50206.1", "lysergyl_peptide_synthetase_2", "BGC0001573", 1, "Alkaloid", 24.0, 189.0, 44.78408539543911, 6.3e-47], ["AUS29494.1", "non-ribosomal_peptide_synthetase", "BGC0001030", 1, "NRP + Polyketide", 28.0, 186.0, 31.635128578360018, 3.1e-46], ["ABX71111.1", "Lct28", "BGC0000238", 1, "Polyketide", 28.0, 180.0, 25.036390101892287, 2.9e-44], ["CAH55637.1", "putative_L-prolyl-AMP_ligase", "BGC0000258", 1, "Polyketide", 27.0, 178.0, 24.939349830179523, 1.5e-43], ["ABX00600.1", "LmbC", "BGC0000907", 1, "Other", 31.0, 177.0, 24.211547792333818, 1.9e-43], ["CAC17499.1", "putative_non-ribosomal_peptide_synthase", "BGC0000324", 1, "NRP", 27.0, 176.0, 31.101407083939836, 5.6e-43], ["AHN91924.1", "EchA", "BGC0000340", 1, "NRP", 24.0, 166.0, 36.147501213003395, 5.7e-40], ["WP_082045525.1", "non-ribosomal_peptide_synthetase", "BGC0002001", 1, "NRP + Polyketide", 29.0, 164.0, 21.05773896166909, 2.2e-39], ["BAO66533.1", "nonribosomal_peptide_synthase", "BGC0000042", 1, "Polyketide", 28.0, 161.0, 24.599708879184863, 1.1e-38], ["ABC38000.1", "nonribosomal_peptide_synthetase,_putative", "BGC0000964", 1, "NRP:Cyclic depsipeptide + Polyketide:Trans-AT type I", 28.0, 158.0, 20.52401746724891, 9.2e-38], ["ADB92568.1", "CcbC", "BGC0001225", 1, "NRP", 27.0, 158.0, 24.2600679281902, 1.6e-37], ["ACG60775.1", "NRPS(PCP/C')", "BGC0001058", 1, "NRP:Glycopeptide + Polyketide:Modular type I + Saccharide:Hybrid/tailoring", 28.0, 153.0, 20.281416787967007, 3e-36], ["BAE60013.1", "", "BGC0001518", 1, "Terpene", 25.0, 152.0, 31.392527899078114, 6.6e-36], ["AGC24265.1", "prlK", "BGC0001038", 1, "NRP + Polyketide:Modular type I", 27.0, 152.0, 23.53226589034449, 8.6e-36], ["ANH11405.1", "SceJ", "BGC0001908", 1, "Polyketide", 27.0, 151.0, 25.278990781174187, 1.5e-35], ["OAP25804.1", "Surfactin_synthase_subunit_1", "BGC0001658", 1, "Polyketide", 28.0, 147.0, 24.405628335759342, 2.1e-34], ["CBF82791.1", "NRPS-like_enzyme,_putative_(JCVI)", "BGC0001668", 1, "NRP", 25.0, 147.0, 36.24454148471616, 2.8e-34], ["AQX77695.1", "NocQ", "BGC0001704", 1, "Other", 26.0, 146.0, 25.57011159631247, 3.6e-34], ["CAD29795.1", "peptide_synthetase", "BGC0001015", 1, "NRP + Polyketide", 24.0, 133.0, 31.149927219796215, 3.2e-30], ["ABC38101.1", "polyketide_synthase", "BGC0000964", 1, "NRP:Cyclic depsipeptide + Polyketide:Trans-AT type I", 26.0, 133.0, 26.637554585152838, 4.1e-30], ["ADC79613.1", "BafX", "BGC0000028", 1, "Polyketide:Modular type I", 26.0, 133.0, 25.23047064531781, 5.4e-30], ["AAN32979.1", "BarE", "BGC0000962", 1, "NRP + Polyketide:Modular type I", 23.0, 132.0, 29.936923823386707, 7e-30], ["BBA21084.1", "putative_5-aminolevulinate_CoA-ligase", "BGC0001740", 1, "NRP + Polyketide", 24.0, 131.0, 24.745269286754006, 2e-29], ["AAO62585.1", "peptide_sythetase_polyketide_synthase_fusion_protein", "BGC0001016", 1, "NRP + Polyketide", 23.0, 130.0, 31.6836487142164, 3.5e-29], ["AIL50189.1", "putative_5-aminolevulinate_CoA-ligase", "BGC0000213", 1, "Polyketide:Type II", 25.0, 129.0, 24.64822901504124, 7.8e-29], ["AFR69335.1", "polyketide_synthase_SpiC2", "BGC0001045", 1, "NRP:Cyclic depsipeptide + Polyketide:Modular type I", 24.0, 129.0, 26.540514313440077, 7.8e-29], ["BAI63284.1", "putative_peptide_arylation_enzyme", "BGC0000434", 1, "NRP", 26.0, 128.0, 24.745269286754006, 1.3e-28], ["AAO39104.1", "AdmJ", "BGC0000956", 1, "NRP:Beta-lactam + Polyketide:Type II", 25.0, 126.0, 24.405628335759342, 3.9e-28], ["ABJ90146.1", "MoeA4", "BGC0000805", 1, "Saccharide", 25.0, 125.0, 24.890829694323145, 1.1e-27], ["ABM21569.1", "crpA", "BGC0000975", 1, "NRP + Polyketide", 23.0, 124.0, 31.149927219796215, 1.9e-27], ["BAD08371.1", "non-ribosomal_peptide_synthetase", "BGC0000167", 1, "Polyketide", 25.0, 123.0, 23.144104803493452, 5.6e-27], ["CAH10130.1", "feruloyl-CoA_synthetase", "BGC0000268", 1, "Polyketide", 25.0, 122.0, 24.017467248908297, 9.5e-27], ["AAX98210.1", "acyl_CoA_ligase", "BGC0000052", 1, "Polyketide", 24.0, 121.0, 24.5026686074721, 1.2e-26], ["ATP76242.1", "NdaC", "BGC0001705", 1, "NRP + Polyketide", 25.0, 120.0, 24.745269286754006, 3.6e-26], ["ADI58647.1", "5-Aminolevulinate_CoA_ligase", "BGC0000187", 1, "Polyketide:Type II", 26.0, 115.0, 23.920426977195536, 8.9e-25], ["ABU70356.1", "hypothetical_protein", "BGC0001890", 1, "NRP", 23.0, 115.0, 26.637554585152838, 1.2e-24], ["PPE_RS11475", "aminotransferase_class_III-fold_pyridoxal_phosphate-dependent_enzyme", "BGC0001993", 1, "NRP", 22.0, 114.0, 33.23629306162057, 2.6e-24], ["ACA99172.1", "polyketide_synthase", "BGC0001160", 1, "Polyketide:Modular type I", 25.0, 106.0, 26.006792819019893, 5.4e-22], ["NP_626687.1", "acyl-CoA_synthetase", "BGC0000595", 1, "RiPP", 24.0, 104.0, 23.677826297913633, 1.6e-21], ["WP_003976362.1", "acyl-CoA_synthetase", "BGC0000596", 1, "RiPP", 24.0, 104.0, 23.677826297913633, 1.6e-21], ["EWM63006.1", "linear_gramicidin_synthetase_LgrD", "BGC0001328", 1, "NRP:Cyclic depsipeptide + Polyketide:Modular type I", 23.0, 95.0, 20.232896652110625, 1.2e-18], ["CBJ89764.1", "Polyketide_synthase_involved_in_xenocoumacin_synthesis", "BGC0001054", 1, "NRP + Polyketide:Modular type I", 22.0, 90.0, 26.78311499272198, 4e-17], ["ADN13832.1", "Polyketide_Synthase", "BGC0001164", 1, "Polyketide:Modular type I", 24.0, 89.0, 26.006792819019893, 8.9e-17], ["BAQ25518.1", "acyl-CoA_synthetase", "BGC0001288", 1, "Polyketide", 25.0, 84.0, 21.93110140708394, 2.9e-15], ["AHF22854.1", "MarL", "BGC0000091", 1, "Polyketide", 24.0, 75.0, 25.76419213973799, 1.3e-12], ["AJO72702.1", "Acyl-CoA_ligase/oxidoreductase", "BGC0001381", 1, "Polyketide", 24.0, 74.0, 26.006792819019893, 1.7e-12], ["AGD80622.1", "AMP-dependent_synthetase_and_ligase", "BGC0000394", 1, "NRP", 22.0, 69.0, 30.71324599708879, 5.6e-11], ["AAF67505.1", "amide_synthetase", "BGC0000834", 1, "Saccharide:Hybrid/tailoring + Other:Aminocoumarin", 23.0, 67.0, 24.017467248908297, 2.8e-10], ["AAG29784.2", "amide_synthetase", "BGC0000833", 1, "Saccharide:Hybrid/tailoring + Other:Aminocoumarin", 22.0, 64.0, 24.308588064046578, 1.8e-09], ["AAN65228.1", "amide_synthetase", "BGC0000832", 1, "Saccharide:Hybrid/tailoring + Other:Aminocoumarin", 21.0, 63.0, 24.163027656477436, 5.2e-09]], "ctg1_3743": [["AAD21211.1", "BacT", "BGC0000310", 1, "NRP", 41.0, 148.0, 97.88359788359789, 1.1e-35], ["ATY37597.1", "BogJ", "BGC0001532", 1, "NRP", 38.0, 145.0, 99.47089947089947, 9.6e-35], ["BAH43770.1", "putative_type_II_thioesterase", "BGC0000452", 1, "NRP", 36.0, 132.0, 91.005291005291, 8.4e-31], ["AHF21225.1", "TriA", "BGC0000449", 1, "NRP", 36.0, 121.0, 86.77248677248677, 1.9e-27], ["ACR33073.1", "thioesterase", "BGC0000017", 1, "Alkaloid + Polyketide:Modular type I", 40.0, 120.0, 88.88888888888889, 2.5e-27], ["CAJ76283.1", "putative_thioesterase", "BGC0000972", 1, "NRP + Polyketide:Modular type I + Polyketide:Trans-AT type I", 31.0, 112.0, 92.06349206349206, 9e-25], ["AFR69340.1", "type_II_thioesterase_SpiJ", "BGC0001045", 1, "NRP:Cyclic depsipeptide + Polyketide:Modular type I", 34.0, 111.0, 95.76719576719577, 1.2e-24], ["ctg1_orf16", "", "BGC0001329", 1, "Polyketide + NRP:Cyclic depsipeptide", 34.0, 108.0, 83.5978835978836, 1e-23], ["ABC39254.1", "thioesterase_type_II", "BGC0000964", 1, "NRP:Cyclic depsipeptide + Polyketide:Trans-AT type I", 36.0, 106.0, 94.17989417989418, 3.8e-23], ["EJK79839.1", "putative_thioesterase_involved_in_non-ribosomal_peptide_biosynthesis", "BGC0000436", 1, "NRP", 34.0, 106.0, 94.17989417989418, 6.5e-23], ["ABV91293.1", "probable_thioesterase", "BGC0000158", 1, "Polyketide:Modular type I", 30.0, 103.0, 93.65079365079364, 4.2e-22], ["CAD29792.1", "microcystin_synthetase_associated_thioesterase", "BGC0001015", 1, "NRP + Polyketide", 35.0, 103.0, 88.35978835978835, 4.2e-22], ["AAN85527.1", "thioesterase_type_II", "BGC0001101", 1, "NRP + Polyketide:Modular type I + Polyketide:Trans-AT type I", 34.0, 103.0, 100.52910052910053, 4.2e-22], ["AFV96142.1", "polyketide_synthase", "BGC0001064", 1, "Polyketide:Modular type I + Polyketide:Type III", 33.0, 102.0, 83.5978835978836, 7.2e-22], ["ARU81122.1", "CylH", "BGC0001566", 1, "Polyketide", 33.0, 102.0, 83.5978835978836, 7.2e-22], ["AFU82629.1", "thioesterase", "BGC0000998", 1, "NRP + Polyketide", 31.0, 100.0, 91.53439153439153, 3.6e-21], ["ATY69585.1", "type_II_thioesterase", "BGC0001823", 1, "NRP + Polyketide", 34.0, 99.0, 93.65079365079364, 4.6e-21], ["ABV97174.1", "Oleoyl-(acyl-carrier-protein)_hydrolase", "BGC0000137", 1, "Polyketide", 29.0, 98.0, 96.29629629629629, 1e-20], ["BAH43865.1", "putative_type_II_thioesterase", "BGC0000367", 1, "NRP", 32.0, 98.0, 84.65608465608466, 1e-20], ["ADC79640.1", "TamB", "BGC0001052", 1, "NRP + Polyketide:Modular type I", 29.0, 98.0, 96.29629629629629, 1.3e-20], ["sipB", "thioesterase", "BGC0001452", 1, "Polyketide", 36.0, 98.0, 81.48148148148148, 1.3e-20], ["CAQ34930.1", "type_II_thioesterase", "BGC0000986", 1, "NRP + Polyketide", 32.0, 97.0, 98.94179894179894, 1.8e-20], ["WP_084212913.1", "thioesterase", "BGC0001327", 1, "NRP:Cyclic depsipeptide + Polyketide:Modular type I", 32.0, 97.0, 83.5978835978836, 2.3e-20], ["EWM63009.1", "gramicidin_S_biosynthesis_protein_GrsT", "BGC0001328", 1, "NRP:Cyclic depsipeptide + Polyketide:Modular type I", 32.0, 97.0, 83.5978835978836, 2.3e-20], ["AWR88403.1", "putative_thioesterase", "BGC0001522", 1, "Polyketide", 36.0, 96.0, 78.83597883597884, 5.1e-20], ["ctg1_21", "", "BGC0001931", 1, "Polyketide", 33.0, 96.0, 85.18518518518519, 5.1e-20], ["AAZ77688.1", "ChlK", "BGC0000036", 1, "Polyketide:Modular type I + Polyketide:Iterative type I + Saccharide:Oligosaccharide", 30.0, 96.0, 90.47619047619048, 6.7e-20], ["ANR02545.1", "LodD", "BGC0001648", 1, "Polyketide", 33.0, 96.0, 85.71428571428571, 6.7e-20], ["AKQ22666.1", "malonyl_CoA-acyl_carrier_protein_transacylase", "BGC0001656", 1, "Polyketide", 30.0, 96.0, 89.41798941798942, 6.7e-20], ["ANZ22996.1", "ZinH", "BGC0001828", 1, "Polyketide", 33.0, 96.0, 83.5978835978836, 6.7e-20], ["AEU17900.1", "putative_thioesterase", "BGC0001072", 1, "Saccharide + Polyketide:Modular type I + Polyketide:Type II + Other:Aminocoumarin", 32.0, 95.0, 92.06349206349206, 8.7e-20], ["AGI99484.1", "thioesterase", "BGC0001004", 1, "Polyketide:Modular type I", 32.0, 95.0, 95.23809523809523, 1.1e-19], ["CAQ52621.1", "type_II_thioesterase", "BGC0001066", 1, "Polyketide:Modular type I", 34.0, 95.0, 85.18518518518519, 1.1e-19], ["ADC79627.1", "BafH", "BGC0000028", 1, "Polyketide:Modular type I", 31.0, 94.0, 88.35978835978835, 1.5e-19], ["AGC09497.1", "LobB2", "BGC0001183", 1, "Polyketide", 32.0, 94.0, 95.23809523809523, 1.5e-19], ["AAU39362.1", "lichenysin_synthase_LchAD", "BGC0000381", 1, "NRP", 31.0, 94.0, 92.06349206349206, 2.5e-19], ["QBF51790.1", "thioesterase", "BGC0001856", 1, "Polyketide:Modular type I", 34.0, 94.0, 81.48148148148148, 2.5e-19], ["AEZ53955.1", "putative_thioesterase", "BGC0000144", 1, "Polyketide:Modular type I", 27.0, 93.0, 93.12169312169311, 3.3e-19], ["ADI59536.1", "CorM", "BGC0001091", 1, "NRP + Polyketide", 32.0, 93.0, 81.48148148148148, 4.3e-19], ["WP_018540598.1", "thioesterase", "BGC0001332", 1, "NRP + Polyketide", 31.0, 93.0, 92.06349206349206, 4.3e-19], ["AWX24486.1", "type_II_thioesterase", "BGC0001695", 1, "NRP", 29.0, 93.0, 94.70899470899471, 4.3e-19], ["AFP87526.1", "type_II_thioesterase", "BGC0001159", 1, "NRP + Polyketide:Modular type I", 33.0, 92.0, 78.3068783068783, 5.7e-19], ["ALG65316.1", "Cal20", "BGC0001297", 1, "NRP", 32.0, 92.0, 80.95238095238095, 5.7e-19], ["WP_053142893.1", "thioesterase", "BGC0002033", 1, "Polyketide", 29.0, 92.0, 94.17989417989418, 7.4e-19], ["WP_047890615.1", "thioesterase", "BGC0001330", 1, "NRP:Cyclic depsipeptide + Polyketide:Modular type I", 32.0, 92.0, 86.77248677248677, 9.7e-19], ["KUM69039.1", "hypothetical_protein", "BGC0001561", 1, "NRP", 34.0, 92.0, 78.3068783068783, 9.7e-19], ["BAG85019.1", "putative_type_II_thioesterase", "BGC0000086", 1, "Polyketide", 34.0, 91.0, 77.77777777777779, 1.6e-18], ["CAQ64680.1", "thioesterase", "BGC0000087", 1, "Polyketide", 34.0, 91.0, 77.77777777777779, 1.6e-18], ["AEC14350.1", "type_II_thioesterase", "BGC0000377", 1, "NRP", 30.0, 91.0, 81.48148148148148, 1.6e-18], ["ATY69552.1", "type_II_thioesterase", "BGC0001611", 1, "NRP + Polyketide", 32.0, 91.0, 97.35449735449735, 1.6e-18], ["AQA28563.1", "type_I_polyketide_synthase", "BGC0001663", 1, "Polyketide", 31.0, 91.0, 94.70899470899471, 2.2e-18], ["AAG13923.1", "TEII", "BGC0000092", 1, "Polyketide", 31.0, 90.0, 83.06878306878306, 2.8e-18], ["AAQ84143.1", "Plm8", "BGC0000123", 1, "Polyketide", 29.0, 90.0, 90.47619047619048, 2.8e-18], ["AHB82061.1", "Thioesterase_II", "BGC0001231", 1, "NRP + Polyketide:Modular type I", 30.0, 90.0, 83.5978835978836, 2.8e-18], ["WP_019032752.1", "hypothetical_protein", "BGC0001331", 1, "NRP:Cyclic depsipeptide + Polyketide:Modular type I", 33.0, 90.0, 83.06878306878306, 2.8e-18], ["AAO65810.1", "thioesterase", "BGC0000100", 1, "Polyketide", 31.0, 90.0, 89.94708994708994, 3.7e-18], ["BAE98152.1", "putative_thioesterase", "BGC0000339", 1, "NRP", 28.0, 90.0, 88.35978835978835, 3.7e-18], ["ANZ52473.1", "MonAX", "BGC0001670", 1, "Polyketide", 31.0, 90.0, 89.94708994708994, 3.7e-18], ["BBC20653.1", "thioesterase", "BGC0001917", 1, "Polyketide", 31.0, 90.0, 94.70899470899471, 3.7e-18], ["ABC36203.1", "thiotemplate_mechanism_natural_product_synthetase", "BGC0001102", 1, "NRP:Beta-lactam + Polyketide:Modular type I", 32.0, 89.0, 91.53439153439153, 4.8e-18], ["AHA12093.1", "thioesterase", "BGC0001172", 1, "NRP + Polyketide:Modular type I", 30.0, 89.0, 101.05820105820106, 4.8e-18], ["BAF85835.1", "thioesterase_type_II", "BGC0000109", 1, "Polyketide", 29.0, 89.0, 97.88359788359789, 6.3e-18], ["CAI94722.1", "hypothetical_protein", "BGC0000141", 1, "Polyketide", 31.0, 89.0, 88.35978835978835, 6.3e-18], ["AHH53515.1", "thioesterase", "BGC0000439", 1, "NRP:Ca+-dependent lipopeptide", 28.0, 89.0, 92.06349206349206, 6.3e-18], ["ACY06298.1", "thioesterase", "BGC0001042", 1, "NRP + Polyketide", 30.0, 89.0, 87.3015873015873, 6.3e-18], ["AWC08648.1", "putative_type_II_TE", "BGC0001932", 1, "Polyketide", 29.0, 89.0, 93.12169312169311, 6.3e-18], ["CAE02634.1", "surfactin_synthetase_D", "BGC0000433", 1, "NRP:Lipopeptide", 29.0, 89.0, 88.35978835978835, 8.2e-18], ["AHB82050.1", "Thioesterase_II", "BGC0001019", 1, "NRP + Polyketide:Modular type I", 30.0, 89.0, 86.77248677248677, 8.2e-18], ["BAE93720.1", "putative_type_II_thioesterase", "BGC0000164", 1, "Polyketide", 27.0, 88.0, 97.35449735449735, 1.1e-17], ["CBJ89763.1", "Thioesterase_involved_in_xenocoumacin_synthesis", "BGC0001054", 1, "NRP + Polyketide:Modular type I", 29.0, 88.0, 95.76719576719577, 1.1e-17], ["CBA11581.1", "thioesterase_type_II", "BGC0001046", 1, "NRP + Polyketide:Modular type I + Saccharide:Hybrid/tailoring", 30.0, 87.0, 86.77248677248677, 1.8e-17], ["BAB69188.1", "thioesterase", "BGC0000117", 1, "Polyketide", 31.0, 87.0, 92.5925925925926, 2.4e-17], ["ABW96552.1", "probable_thioesterase", "BGC0000159", 1, "Polyketide:Modular type I", 29.0, 87.0, 96.29629629629629, 2.4e-17], ["OJF16274.1", "AceTE", "BGC0001491", 1, "Polyketide", 30.0, 87.0, 84.12698412698413, 2.4e-17], ["ADX66462.1", "ScnI", "BGC0000108", 1, "Polyketide", 30.0, 87.0, 87.83068783068782, 3.1e-17], ["CAC20922.1", "PimI_protein", "BGC0000125", 1, "Polyketide", 28.0, 87.0, 94.17989417989418, 3.1e-17], ["AQT01392.1", "SgnI", "BGC0001690", 1, "Polyketide", 28.0, 87.0, 94.17989417989418, 3.1e-17], ["CAM00070.1", "thioesterase,_erythromycin_biosynthesis", "BGC0000055", 1, "Polyketide:Modular type I + Saccharide:Hybrid/tailoring", 31.0, 86.0, 83.06878306878306, 4.1e-17], ["ADM46371.1", "thioesterase", "BGC0000106", 1, "Polyketide", 28.0, 86.0, 95.76719576719577, 4.1e-17], ["AAF86400.1", "FkbQ", "BGC0000994", 1, "NRP + Polyketide", 31.0, 86.0, 83.06878306878306, 4.1e-17], ["ctg1_orf515", "", "BGC0001199", 1, "Polyketide", 28.0, 86.0, 93.65079365079364, 4.1e-17], ["ATU31815.1", "thioesterase", "BGC0001814", 1, "NRP", 34.0, 86.0, 78.83597883597884, 4.1e-17], ["ABB52527.1", "type_II_thioesterase", "BGC0000047", 1, "Polyketide", 30.0, 86.0, 85.18518518518519, 5.3e-17], ["AAU93793.1", "thioesterase_type_II", "BGC0000054", 1, "Polyketide", 28.0, 86.0, 92.06349206349206, 5.3e-17], ["WP_030890478.1", "oleoyl-ACP_hydrolase", "BGC0001348", 1, "Polyketide:Modular type I", 37.0, 86.0, 77.77777777777779, 5.3e-17], ["BBA84061.1", "type_II_thioesterase", "BGC0001916", 1, "Polyketide", 32.0, 86.0, 88.88888888888889, 5.3e-17], ["AWS21291.1", "type_II_thioesterase", "BGC0001934", 1, "Polyketide", 31.0, 86.0, 80.42328042328042, 5.3e-17], ["AZY92015.1", "putative_type_II_thioesterase", "BGC0002022", 1, "Polyketide", 31.0, 86.0, 80.42328042328042, 5.3e-17], ["ABC35463.1", "thioesterase_II_of_alpha/beta_hydrolase_superfamily", "BGC0000961", 1, "NRP + Polyketide", 31.0, 86.0, 81.48148148148148, 6.9e-17], ["ANZ15850.1", "Oleoyl-(acyl-carrier-protein)_hydrolase", "BGC0001569", 1, "NRP", 32.0, 86.0, 88.88888888888889, 6.9e-17], ["ANC94977.1", "AlmM", "BGC0001396", 1, "Polyketide", 29.0, 85.0, 95.76719576719577, 9.1e-17], ["CAJ14052.1", "thioesterase", "BGC0000406", 1, "NRP", 31.0, 85.0, 91.005291005291, 1.2e-16], ["CAD91231.1", "putative_type_II_thioesterase", "BGC0000289", 1, "NRP:Glycopeptide + Saccharide:Hybrid/tailoring", 35.0, 84.0, 78.3068783068783, 1.5e-16], ["ABI91471.1", "Thioesterase", "BGC0001094", 1, "NRP + Polyketide", 31.0, 84.0, 86.24338624338624, 2e-16], ["AAS79448.1", "putative_thioesterase_TEII_family", "BGC0000035", 1, "Polyketide", 31.0, 84.0, 84.12698412698413, 2.6e-16], ["AEP40917.1", "thioesterase", "BGC0000021", 1, "Polyketide", 32.0, 83.0, 83.5978835978836, 3.4e-16], ["BAO66517.1", "type_II_thioesterase", "BGC0000042", 1, "Polyketide", 32.0, 83.0, 77.24867724867724, 3.4e-16], ["ABB05106.1", "LipTe", "BGC0001003", 1, "NRP:Lipopeptide + Polyketide:Modular type I + Saccharide:Hybrid/tailoring", 30.0, 83.0, 89.94708994708994, 3.4e-16], ["ATY46606.1", "type_II_thioesterase", "BGC0001666", 1, "Polyketide", 26.0, 83.0, 92.5925925925926, 3.4e-16], ["AHF22856.1", "MarJ", "BGC0000091", 1, "Polyketide", 31.0, 83.0, 87.83068783068782, 4.5e-16], ["AAO65795.1", "PKS_thioesterase", "BGC0000100", 1, "Polyketide", 33.0, 83.0, 88.88888888888889, 4.5e-16], ["ANZ52458.1", "MonAIX", "BGC0001670", 1, "Polyketide", 33.0, 83.0, 88.88888888888889, 4.5e-16], ["ctg1_orf18", "", "BGC0001457", 1, "NRP", 29.0, 82.0, 87.3015873015873, 5.9e-16], ["BAW27673.1", "NRPS_(Te)", "BGC0001764", 1, "NRP", 27.0, 82.0, 93.12169312169311, 5.9e-16], ["ABA59546.1", "discrete_type_II_thioesterase", "BGC0000453", 1, "NRP:Cyclic depsipeptide", 31.0, 82.0, 96.82539682539682, 1e-15], ["CAL58678.1", "type_II_thioesterase", "BGC0000149", 1, "Polyketide:Modular type I", 28.0, 81.0, 85.18518518518519, 1.3e-15], ["AET98912.1", "putative_thioesterase", "BGC0000415", 1, "NRP", 27.0, 81.0, 83.06878306878306, 1.3e-15], ["CAA73129.1", "Irp4_protein", "BGC0000467", 1, "NRP", 30.0, 81.0, 78.3068783068783, 1.7e-15], ["BAQ21958.1", "putative_type_II_thioesterase", "BGC0001204", 1, "Polyketide", 30.0, 81.0, 86.24338624338624, 1.7e-15], ["CCA53798.1", "thioesterase", "BGC0001801", 1, "NRP", 32.0, 81.0, 76.19047619047619, 1.7e-15], ["CAC37888.1", "ScoT;_Type_II_thioesterase", "BGC0000038", 1, "Polyketide:Modular type I", 28.0, 80.0, 88.35978835978835, 2.9e-15], ["AXG22403.1", "thioesterase", "BGC0002024", 1, "Polyketide", 28.0, 80.0, 89.41798941798942, 2.9e-15], ["AAY93358.1", "thioesterase", "BGC0000413", 1, "NRP", 32.0, 79.0, 89.94708994708994, 5e-15], ["BAH04169.1", "putative_thioesterase", "BGC0000450", 1, "NRP", 27.0, 79.0, 83.06878306878306, 5e-15], ["CAJ87593.1", "putative_thioesterase", "BGC0001055", 1, "NRP + Polyketide", 30.0, 79.0, 78.3068783068783, 5e-15], ["ARE67865.1", "AbsN", "BGC0001492", 1, "Polyketide", 29.0, 79.0, 84.12698412698413, 5e-15], ["ATG32079.1", "thioesterase_domain", "BGC0001750", 1, "NRP + Polyketide", 30.0, 79.0, 92.06349206349206, 5e-15], ["CBL93712.1", "Thioesterase", "BGC0000360", 1, "NRP", 26.0, 77.0, 88.35978835978835, 2.5e-14], ["CAQ71825.1", "Linear_gramicidin_dehydrogenase,_type_II_thioesterase", "BGC0001189", 1, "NRP", 29.0, 77.0, 91.005291005291, 3.2e-14], ["CAJ34372.1", "thioesterase", "BGC0000445", 1, "NRP:Cyclic depsipeptide", 26.0, 76.0, 98.4126984126984, 4.2e-14], ["AGZ15461.1", "putative_thioesterase", "BGC0001036", 1, "NRP + Polyketide", 27.0, 76.0, 90.47619047619048, 4.2e-14], ["BAI63286.1", "putative_thioesterase", "BGC0000434", 1, "NRP", 27.0, 76.0, 87.3015873015873, 5.5e-14], ["ABY83171.1", "Azi33", "BGC0000960", 1, "NRP + Polyketide", 30.0, 76.0, 87.83068783068782, 5.5e-14], ["AFB35636.1", "Thioesterase", "BGC0000935", 1, "Polyketide + Other:Aminocoumarin", 29.0, 75.0, 88.35978835978835, 9.4e-14], ["AEA30276.1", "putative_type_II_thioesterase", "BGC0000429", 1, "Polyketide + NRP:Cyclic depsipeptide", 29.0, 74.0, 84.65608465608466, 1.6e-13], ["ACG60736.1", "putative_thioesterase", "BGC0001058", 1, "NRP:Glycopeptide + Polyketide:Modular type I + Saccharide:Hybrid/tailoring", 26.0, 74.0, 83.5978835978836, 1.6e-13], ["CBZ42142.1", "putative_thioesterase", "BGC0001117", 1, "NRP", 27.0, 74.0, 81.48148148148148, 1.6e-13], ["BAC76483.1", "putative_thioesterase", "BGC0000085", 1, "Polyketide", 30.0, 73.0, 87.3015873015873, 3.6e-13], ["RLV71194.1", "Discrete_type_II_thioesterase", "BGC0001846", 1, "NRP + Saccharide:Hybrid/tailoring", 33.0, 73.0, 85.71428571428571, 3.6e-13], ["CAC17504.1", "putative_thioesterase", "BGC0000324", 1, "NRP", 27.0, 72.0, 97.88359788359789, 6.1e-13], ["AID65225.1", "nonribosomal_peptide_synthetase", "BGC0000335", 1, "NRP", 32.0, 72.0, 93.65079365079364, 6.1e-13], ["WP_106967774.1", "thioesterase", "BGC0001519", 1, "NRP + Polyketide", 27.0, 72.0, 86.77248677248677, 6.1e-13], ["CAA16185.1", "thioesterase", "BGC0001063", 1, "NRP + Polyketide", 31.0, 72.0, 77.24867724867724, 7.9e-13], ["ABX71117.1", "Lct34", "BGC0000238", 1, "Polyketide", 25.0, 71.0, 89.94708994708994, 1.4e-12], ["ABD65958.1", "nonribosomal_peptide_synthetase", "BGC0000341", 1, "NRP", 29.0, 71.0, 77.77777777777779, 1.4e-12], ["AEC13083.1", "thioesterase", "BGC0000060", 1, "Polyketide", 28.0, 71.0, 84.12698412698413, 2.3e-12], ["AFV52205.1", "thioesterase", "BGC0000081", 1, "Polyketide:Iterative type I + Polyketide:Enediyne type I", 28.0, 71.0, 83.5978835978836, 2.3e-12], ["CAJ34373.1", "thioesterase", "BGC0000445", 1, "NRP:Cyclic depsipeptide", 27.0, 71.0, 84.12698412698413, 2.3e-12], ["CAC11138.1", "NikP2_protein", "BGC0000876", 1, "Other", 25.0, 69.0, 93.12169312169311, 5.1e-12], ["ABX71151.1", "Lcz34", "BGC0000237", 1, "Polyketide", 26.0, 66.0, 92.5925925925926, 4.4e-11], ["ADJ63839.1", "thioesterase_involved_in_non-ribosomal_peptide_biosynthesis_protein", "BGC0000424", 1, "NRP:NRP siderophore", 26.0, 66.0, 86.24338624338624, 4.4e-11], ["AIT38307.1", "hypothetical_protein", "BGC0000382", 1, "NRP", 28.0, 63.0, 90.47619047619048, 4.8e-10], ["ALG65331.1", "Cal5", "BGC0001297", 1, "NRP", 26.0, 61.0, 88.88888888888889, 2.4e-09], ["ABR67751.1", "CmnH", "BGC0000316", 1, "NRP", 25.0, 53.0, 85.71428571428571, 3.8e-07], ["CAK50771.1", "putative_thioesterase", "BGC0000247", 1, "Polyketide:Type II + Saccharide:Oligosaccharide", 23.0, 49.0, 82.01058201058201, 7.2e-06], ["WP_051700103.1", "thioesterase", "BGC0001368", 1, "NRP", 24.0, 49.0, 85.18518518518519, 9.4e-06]], "ctg1_3748": [["AXN93581.1", "PuwF-G", "BGC0001950", 1, "NRP", 45.0, 1596.0, 100.87403598971723, 0.0], ["AXN93590.1", "PuwF-G", "BGC0001951", 1, "NRP", 45.0, 1593.0, 100.9254498714653, 0.0], ["BAH43871.1", "truncated_linear_pentadecapeptide_gramicidin_synthetase_LgrC", "BGC0000367", 1, "NRP", 45.0, 1577.0, 98.20051413881748, 0.0], ["AIW82284.1", "PuwG", "BGC0001125", 1, "NRP + Polyketide", 45.0, 1574.0, 101.49100257069408, 0.0], ["BAH43870.1", "putative_linear_pentadecapeptide_gramicidin_synthetase_LgrB", "BGC0000367", 1, "NRP", 45.0, 1558.0, 97.42930591259639, 0.0], ["ATP76246.1", "SpuB", "BGC0001748", 1, "NRP + Polyketide", 42.0, 1512.0, 98.40616966580977, 0.0], ["AHJ31215.1", "Long-chain-fatty-acid--CoA_ligase", "BGC0000430", 1, "NRP + Polyketide:Modular type I", 43.0, 1493.0, 100.97686375321338, 0.0], ["AAO23333.1", "NcpA", "BGC0000397", 1, "NRP", 43.0, 1485.0, 98.45758354755783, 0.0], ["AAO23334.1", "NcpB", "BGC0000397", 1, "NRP", 42.0, 1457.0, 101.90231362467865, 0.0], ["AAF17280.1", "nosC", "BGC0001028", 1, "Polyketide + NRP:Cyclic depsipeptide", 42.0, 1457.0, 100.46272493573265, 0.0], ["ABI26077.1", "OciA", "BGC0000331", 1, "NRP", 42.0, 1453.0, 98.97172236503856, 0.0], ["AEU11003.1", "NpnC", "BGC0001029", 1, "NRP + Polyketide", 42.0, 1441.0, 97.42930591259639, 0.0], ["BAH22764.1", "nonribosomal_peptide_synthetase", "BGC0001018", 1, "NRP + Polyketide", 42.0, 1439.0, 98.1491002570694, 0.0], ["AAF15891.2", "nosA", "BGC0001028", 1, "Polyketide + NRP:Cyclic depsipeptide", 41.0, 1431.0, 101.02827763496146, 0.0], ["AAZ03552.1", "McnC", "BGC0000332", 1, "NRP", 42.0, 1428.0, 97.9948586118252, 0.0], ["AXN93602.1", "PuwF-G", "BGC0001952", 1, "NRP", 42.0, 1421.0, 96.70951156812339, 0.0], ["AXN93615.1", "PuwG", "BGC0001953", 1, "NRP", 42.0, 1417.0, 96.70951156812339, 0.0], ["ABI26078.1", "OciB", "BGC0000331", 1, "NRP", 41.0, 1411.0, 99.02313624678663, 0.0], ["AVR48535.1", "CusC", "BGC0001564", 1, "NRP + Polyketide", 41.0, 1406.0, 98.76606683804627, 0.0], ["AAF17281.1", "nosD", "BGC0001028", 1, "Polyketide + NRP:Cyclic depsipeptide", 41.0, 1401.0, 99.0745501285347, 0.0], ["ATY37608.1", "BreC", "BGC0001536", 1, "NRP", 40.0, 1375.0, 96.76092544987146, 0.0], ["AGM16412.1", "paenibacterin_synthetase_A", "BGC0000400", 1, "NRP", 40.0, 1359.0, 100.25706940874035, 0.0], ["CAD17793.1", "probable_non_ribosomal_peptide_synthetase_protein", "BGC0001754", 1, "NRP + Polyketide", 41.0, 1352.0, 97.53213367609254, 0.0], ["ATO51563.1", "non-ribosomal_peptide_synthetase", "BGC0001796", 1, "NRP", 40.0, 1344.0, 97.84061696658097, 0.0], ["AGM16413.1", "paenibacterin_synthetase_B", "BGC0000400", 1, "NRP", 40.0, 1343.0, 97.63496143958868, 0.0], ["AWI62626.1", "nonribosomal_peptide_synthetase", "BGC0001943", 1, "NRP", 40.0, 1334.0, 100.87403598971723, 0.0], ["AHF21228.1", "TriD", "BGC0000449", 1, "NRP", 38.0, 1317.0, 102.46786632390746, 0.0], ["ACC81021.1", "non-ribosomal_peptide_synthetase", "BGC0001479", 1, "NRP", 43.0, 1314.0, 87.09511568123393, 0.0], ["ABF87031.1", "non-ribosomal_peptide_synthetase/polyketide_synthase", "BGC0000393", 1, "NRP + Polyketide:Modular type I", 39.0, 1300.0, 97.94344473007712, 0.0], ["AAY93355.1", "non-ribosomal_peptide_synthetase_PvdJ", "BGC0000413", 1, "NRP", 39.0, 1297.0, 99.79434447300771, 0.0], ["AEZ51516.1", "pmxA", "BGC0001153", 1, "NRP:Lipopeptide", 38.0, 1292.0, 101.23393316195373, 0.0], ["CUX79060.1", "Octapeptin_synthase_subunit_A", "BGC0001715", 1, "NRP", 38.0, 1291.0, 100.9254498714653, 0.0], ["ATY37609.1", "BreD", "BGC0001536", 1, "NRP", 39.0, 1288.0, 97.89203084832904, 0.0], ["AEW31021.1", "plipastatin_synthetase", "BGC0000407", 1, "NRP", 39.0, 1282.0, 97.73778920308483, 0.0], ["QDA77059.1", "polyketide_synthase/nonribosomal_peptide_synthetase", "BGC0002026", 1, "NRP", 40.0, 1281.0, 97.37789203084833, 0.0], ["CUX79061.1", "Octapeptin_synthase_subunit_B", "BGC0001715", 1, "NRP", 38.0, 1280.0, 100.77120822622108, 0.0], ["AAC06348.1", "bacitracin_synthetase_3", "BGC0000310", 1, "NRP", 39.0, 1280.0, 98.86889460154241, 0.0], ["ABV79985.1", "ApnA", "BGC0000301", 1, "NRP", 42.0, 1279.0, 86.01542416452442, 0.0], ["ACZ55945.1", "non-ribosomal_peptide_synthetase", "BGC0000302", 1, "NRP", 42.0, 1277.0, 89.30591259640103, 0.0], ["WP_013428324.1", "non-ribosomal_peptide_synthetase", "BGC0001758", 1, "NRP", 40.0, 1277.0, 96.81233933161954, 0.0], ["ACZ55944.1", "non-ribosomal_peptide_synthetase", "BGC0000302", 1, "NRP", 42.0, 1273.0, 90.43701799485862, 0.0], ["ACA97576.1", "PmxA", "BGC0000408", 1, "NRP", 38.0, 1272.0, 103.59897172236504, 0.0], ["ACZ55942.1", "non-ribosomal_peptide_synthetase", "BGC0000302", 1, "NRP", 40.0, 1271.0, 90.48843187660668, 0.0], ["AHI59109.1", "locillomycin_synthase_B", "BGC0001005", 1, "NRP + Polyketide", 37.0, 1268.0, 100.61696658097688, 0.0], ["AXN93575.1", "PuwA", "BGC0001950", 1, "NRP", 35.0, 1268.0, 119.38303341902315, 0.0], ["AXN93584.1", "PuwA", "BGC0001951", 1, "NRP", 35.0, 1268.0, 119.38303341902315, 0.0], ["CCJ67648.1", "JagD", "BGC0001127", 1, "NRP", 39.0, 1267.0, 96.86375321336762, 0.0], ["AJM89735.1", "PmxA", "BGC0001192", 1, "NRP", 37.0, 1267.0, 102.62210796915167, 0.0], ["BAH43766.1", "tyrocidine_synthetase_III", "BGC0000452", 1, "NRP", 38.0, 1265.0, 99.22879177377892, 0.0], ["CAD17792.1", "probable_non_ribosomal_peptide_synthetase_protein", "BGC0001754", 1, "NRP + Polyketide", 40.0, 1265.0, 97.73778920308483, 0.0], ["AHD05678.1", "nonribosomal_peptide_ligase_subunit", "BGC0000402", 1, "NRP", 38.0, 1261.0, 98.30334190231362, 0.0], ["BAH43765.1", "tyrocidine_synthetase_II", "BGC0000452", 1, "NRP", 38.0, 1259.0, 98.86889460154241, 0.0], ["AIW82277.1", "PuwA", "BGC0001125", 1, "NRP + Polyketide", 35.0, 1257.0, 119.38303341902315, 0.0], ["AVI26393.1", "nonribosomal_peptide_synthase", "BGC0001800", 1, "NRP + Polyketide", 39.0, 1252.0, 96.76092544987146, 0.0], ["WP_013428774.1", "non-ribosomal_peptide_synthetase", "BGC0001844", 1, "NRP:Lipopeptide", 39.0, 1250.0, 96.76092544987146, 0.0], ["ABS74207.1", "fengycin_synthetase_C", "BGC0001095", 1, "NRP", 38.0, 1249.0, 97.94344473007712, 0.0], ["AAF08796.1", "MycB", "BGC0001103", 1, "NRP + Polyketide", 37.0, 1243.0, 98.50899742930591, 0.0], ["AGM16414.1", "paenibacterin_synthetase_C", "BGC0000400", 1, "NRP", 38.0, 1241.0, 99.53727506426735, 0.0], ["AEW31022.1", "plipastatin_synthetase", "BGC0000407", 1, "NRP", 38.0, 1241.0, 96.91516709511568, 0.0], ["AJF34464.1", "Txo2", "BGC0001207", 1, "NRP", 39.0, 1241.0, 98.20051413881748, 0.0], ["BAB69699.1", "iturin_A_synthetase_B", "BGC0001098", 1, "NRP + Polyketide", 36.0, 1238.0, 100.10282776349615, 0.0], ["AXN93605.1", "PuwA", "BGC0001953", 1, "NRP", 34.0, 1237.0, 119.0745501285347, 0.0], ["CDG17980.1", "Putative_Ornithine_racemase_(fragment)", "BGC0000464", 1, "NRP:Cyclic depsipeptide", 39.0, 1237.0, 97.53213367609254, 0.0], ["AHZ34241.1", "CipD", "BGC0001389", 1, "NRP", 39.0, 1236.0, 96.50385604113112, 0.0], ["ATY37591.1", "BogD", "BGC0001532", 1, "NRP", 36.0, 1235.0, 97.94344473007712, 0.0], ["ABQ96384.2", "fusaricidin_synthetase", "BGC0001152", 1, "Polyketide + NRP:Lipopeptide", 37.0, 1235.0, 98.86889460154241, 0.0], ["ATY37592.1", "BogE", "BGC0001532", 1, "NRP", 37.0, 1233.0, 97.7892030848329, 0.0], ["AXN93592.1", "PuwA", "BGC0001952", 1, "NRP", 34.0, 1233.0, 119.0745501285347, 0.0], ["AAY37655.1", "Amino_acid_adenylation", "BGC0000437", 1, "NRP", 38.0, 1228.0, 97.7892030848329, 0.0], ["ATY37590.1", "BogC", "BGC0001532", 1, "NRP", 36.0, 1228.0, 100.0, 0.0], ["AAO72425.1", "syringopeptin_synthetase_C", "BGC0000438", 1, "NRP", 38.0, 1225.0, 97.7892030848329, 0.0], ["KPN90376.1", "NupC", "BGC0001416", 1, "NRP", 39.0, 1221.0, 97.7892030848329, 0.0], ["APZ78729.1", "nonribosomal_peptide_synthetase", "BGC0001421", 1, "NRP:Cyclic depsipeptide + Polyketide:Iterative type I", 39.0, 1220.0, 98.25192802056554, 0.0], ["WP_047197779.1", "non-ribosomal_peptide_synthetase", "BGC0002003", 1, "NRP", 39.0, 1219.0, 98.45758354755783, 0.0], ["KPN93065.1", "NunD", "BGC0001416", 1, "NRP", 40.0, 1216.0, 97.32647814910025, 0.0], ["BAC67536.1", "arthrofactin_synthetase_C", "BGC0000305", 1, "NRP:Lipopeptide", 38.0, 1215.0, 98.09768637532133, 0.0], ["ABS74180.1", "bacillomycin_D_synthetase_B", "BGC0001090", 1, "Polyketide + NRP:Lipopeptide", 37.0, 1213.0, 100.61696658097688, 0.0], ["WP_011146892.1", "non-ribosomal_peptide_synthetase", "BGC0001641", 1, "NRP", 39.0, 1213.0, 96.86375321336762, 0.0], ["AEP18656.1", "WAPS1", "BGC0000461", 1, "NRP", 39.0, 1208.0, 98.61182519280206, 0.0], ["QDF82259.1", "non-ribosomal_peptide_synthetase", "BGC0001980", 1, "NRP", 38.0, 1206.0, 97.9948586118252, 0.0], ["AYA44686.1", "icosalide_NRPS", "BGC0001833", 1, "NRP:Lipopeptide", 38.0, 1204.0, 98.56041131105398, 0.0], ["WP_019032755.1", "non-ribosomal_peptide_synthetase", "BGC0001331", 1, "NRP:Cyclic depsipeptide + Polyketide:Modular type I", 39.0, 1204.0, 95.4241645244216, 0.0], ["ABS74206.1", "fengycin_synthetase_D", "BGC0001095", 1, "NRP", 37.0, 1203.0, 97.12082262210797, 0.0], ["BAV56270.1", "", "BGC0001657", 1, "NRP", 38.0, 1202.0, 98.1491002570694, 0.0], ["AAC06346.1", "bacitracin_synthetase_1", "BGC0000310", 1, "NRP", 37.0, 1201.0, 99.0745501285347, 0.0], ["AJF34463.1", "Txo1", "BGC0001207", 1, "NRP", 38.0, 1198.0, 98.30334190231362, 0.0], ["AQH32485.1", "peptide_synthetase", "BGC0001667", 1, "NRP + Polyketide", 37.0, 1196.0, 99.17737789203085, 0.0], ["AEH59100.1", "amino_acid_adenylation_domain-containing_protein/NRPS", "BGC0000385", 1, "NRP", 37.0, 1195.0, 96.91516709511568, 0.0], ["WP_043882190.1", "non-ribosomal_peptide_synthetase", "BGC0001993", 1, "NRP", 37.0, 1193.0, 97.9948586118252, 0.0], ["APZ78756.1", "nonribosomal_peptide_synthetase", "BGC0001423", 1, "NRP:Cyclic depsipeptide + Polyketide:Iterative type I", 38.0, 1192.0, 97.58354755784062, 0.0], ["AXM43052.1", "non-ribosomal_peptide_synthetase", "BGC0001945", 1, "NRP", 38.0, 1192.0, 98.61182519280206, 0.0], ["AEZ51520.1", "pmxE", "BGC0001153", 1, "NRP:Lipopeptide", 37.0, 1191.0, 97.9948586118252, 0.0], ["AHZ34243.1", "CipF", "BGC0001389", 1, "NRP", 38.0, 1191.0, 97.73778920308483, 0.0], ["AFH75322.1", "nonribosomal_peptide_synthetase", "BGC0000425", 1, "NRP:Cyclic depsipeptide", 38.0, 1189.0, 97.37789203084833, 0.0], ["CAE15637.1", "", "BGC0001128", 1, "NRP", 38.0, 1188.0, 97.68637532133675, 0.0], ["ACA97580.1", "PmxE", "BGC0000408", 1, "NRP", 37.0, 1188.0, 99.43444730077121, 0.0], ["ACM79812.1", "ZmaQ", "BGC0001059", 1, "NRP + Polyketide", 38.0, 1187.0, 96.81233933161954, 0.0], ["WP_064118559.1", "non-ribosomal_peptide_synthetase", "BGC0001509", 1, "NRP", 38.0, 1186.0, 97.9948586118252, 0.0], ["AFJ14794.1", "PlpE", "BGC0000403", 1, "NRP", 39.0, 1186.0, 92.39074550128534, 0.0], ["CAY48789.1", "putative_non-ribosomal_peptide_synthetase", "BGC0001312", 1, "NRP", 38.0, 1183.0, 96.55526992287918, 0.0], ["QBG38783.1", "Atr22", "BGC0001975", 1, "NRP", 37.0, 1182.0, 98.61182519280206, 0.0], ["CCJ67640.1", "TaaE", "BGC0000447", 1, "NRP:Lipopeptide", 38.0, 1181.0, 97.84061696658097, 0.0], ["ABS74208.1", "fengycin_synthetase_B", "BGC0001095", 1, "NRP", 36.0, 1180.0, 100.5655526992288, 0.0], ["AJM89738.1", "PmxE", "BGC0001192", 1, "NRP", 37.0, 1180.0, 99.28020565552698, 0.0], ["AAO62587.1", "peptide_sythetase", "BGC0001016", 1, "NRP + Polyketide", 37.0, 1179.0, 99.28020565552698, 0.0], ["APZ78782.1", "nonribosomal_peptide_synthetase", "BGC0001426", 1, "NRP:Cyclic depsipeptide + Polyketide:Iterative type I", 38.0, 1179.0, 98.09768637532133, 0.0], ["APZ78769.1", "nonribosomal_peptide_synthetase", "BGC0001425", 1, "NRP:Cyclic depsipeptide + Polyketide:Iterative type I", 38.0, 1178.0, 96.96658097686375, 0.0], ["AFP87549.1", "NrpS", "BGC0001135", 1, "NRP", 38.0, 1176.0, 97.9948586118252, 0.0], ["QBG38782.1", "Atr21", "BGC0001975", 1, "NRP", 38.0, 1176.0, 98.66323907455012, 0.0], ["WP_053065269.1", "non-ribosomal_peptide_synthetase", "BGC0001330", 1, "NRP:Cyclic depsipeptide + Polyketide:Modular type I", 39.0, 1176.0, 95.57840616966581, 0.0], ["AAC06347.1", "bacitracin_synthetase_2", "BGC0000310", 1, "NRP", 37.0, 1175.0, 98.86889460154241, 0.0], ["ABA73956.1", "putative_non-ribosomal_peptide_synthetase", "BGC0001842", 1, "NRP:Lipopeptide", 38.0, 1175.0, 97.48071979434447, 0.0], ["APU91751.1", "Non-Ribosomal_Peptide_Synthetase", "BGC0001806", 1, "NRP", 38.0, 1174.0, 97.63496143958868, 0.0], ["AAY37647.1", "Amino_acid_adenylation", "BGC0000437", 1, "NRP", 36.0, 1173.0, 99.28020565552698, 0.0], ["AED90002.1", "non-ribosomal_peptide_synthetase_ThaA", "BGC0000443", 1, "NRP:Beta-lactam", 37.0, 1171.0, 97.37789203084833, 0.0], ["AAF00961.1", "mcyB", "BGC0001017", 1, "NRP + Polyketide:Modular type I", 37.0, 1170.0, 98.76606683804627, 0.0], ["BAW32323.1", "hybrid_cis-AT_polyketide_synthase_-_nonribosomal_peptide_synthetase", "BGC0001630", 1, "NRP + Polyketide", 37.0, 1170.0, 97.27506426735218, 0.0], ["APZ78795.1", "nonribosomal_peptide_synthetase", "BGC0001427", 1, "NRP:Cyclic depsipeptide + Polyketide:Iterative type I", 38.0, 1170.0, 98.09768637532133, 0.0], ["AHZ20784.1", "non-ribosomal_peptide_synthase", "BGC0000369", 1, "NRP + Saccharide:Hybrid/tailoring", 33.0, 1168.0, 119.48586118251927, 0.0], ["ABH06369.2", "MassC", "BGC0000389", 1, "NRP:Cyclic depsipeptide", 38.0, 1168.0, 96.34961439588689, 0.0], ["QED88054.1", "nonribosomal_peptide_synthetase", "BGC0001967", 1, "NRP", 38.0, 1168.0, 99.69151670951156, 0.0], ["AEW31020.1", "plipastatin_synthetase", "BGC0000407", 1, "NRP", 36.0, 1165.0, 100.15424164524423, 0.0], ["AAU39360.1", "lichenysin_synthase_LchAB", "BGC0000381", 1, "NRP", 36.0, 1164.0, 97.22365038560412, 0.0], ["AXN93614.1", "PuwF", "BGC0001953", 1, "NRP", 44.0, 1163.0, 77.53213367609254, 0.0], ["AEG64697.1", "LpmC", "BGC0000379", 1, "NRP", 38.0, 1162.0, 97.63496143958868, 0.0], ["AEW31019.1", "plipastatin_synthetase", "BGC0000407", 1, "NRP", 37.0, 1162.0, 98.40616966580977, 0.0], ["CDG17985.1", "Putative_Ornithine_racemase_(fragment)", "BGC0000464", 1, "NRP:Cyclic depsipeptide", 41.0, 1162.0, 85.44987146529563, 0.0], ["WP_047195042.1", "non-ribosomal_peptide_synthetase", "BGC0002003", 1, "NRP", 37.0, 1160.0, 97.89203084832904, 0.0], ["CBJ90082.1", "Non_Ribosomal_peptide_synthetase_(-succinylbenzoate--CoA_ligase)", "BGC0001132", 1, "NRP", 37.0, 1160.0, 97.01799485861183, 0.0], ["CAD29798.1", "peptide_synthetase", "BGC0001015", 1, "NRP + Polyketide", 36.0, 1159.0, 99.02313624678663, 0.0], ["APZ78744.1", "nonribosomal_peptide_synthetase", "BGC0001422", 1, "NRP:Cyclic depsipeptide + Polyketide:Iterative type I", 37.0, 1158.0, 97.53213367609254, 0.0], ["AEP18655.1", "WAPS2", "BGC0000461", 1, "NRP", 38.0, 1157.0, 98.7146529562982, 0.0], ["PHM49485.1", "Amino_acid_adenylation", "BGC0001131", 1, "NRP", 38.0, 1155.0, 97.58354755784062, 0.0], ["AAY91421.3", "non-ribosomal_peptide_synthetase_OfaC", "BGC0000399", 1, "NRP:Cyclic depsipeptide", 37.0, 1155.0, 97.17223650385604, 0.0], ["APZ78809.1", "nonribosomal_peptide_synthetase", "BGC0001428", 1, "NRP:Cyclic depsipeptide + Polyketide:Iterative type I", 37.0, 1155.0, 97.94344473007712, 0.0], ["CDG17982.1", "Non-ribosomal_peptide_synthetase", "BGC0000464", 1, "NRP:Cyclic depsipeptide", 38.0, 1151.0, 101.33676092544988, 0.0], ["AAY93445.1", "non-ribosomal_peptide_synthetase_PvdL", "BGC0000413", 1, "NRP", 36.0, 1149.0, 97.42930591259639, 0.0], ["WP_015507662.1", "non-ribosomal_peptide_synthetase", "BGC0001792", 1, "NRP", 37.0, 1149.0, 96.24678663239075, 0.0], ["ALV82384.1", "CDA_peptide_synthetase_II", "BGC0001370", 1, "NRP", 37.0, 1149.0, 97.53213367609254, 0.0], ["AFH75330.1", "nonribosomal_peptide_synthetase", "BGC0000398", 1, "NRP:Cyclic depsipeptide", 37.0, 1148.0, 97.63496143958868, 0.0], ["CZT62794.1", "Non-ribosomal_peptide_synthase_involved_in_Hassallidin_biosynthesis", "BGC0001614", 1, "NRP", 32.0, 1146.0, 118.45758354755785, 0.0], ["APZ78680.1", "nonribosomal_peptide_synthetase", "BGC0001417", 1, "NRP:Cyclic depsipeptide + Polyketide:Iterative type I", 38.0, 1145.0, 96.55526992287918, 0.0], ["APZ78834.1", "nonribosomal_peptide_synthetase", "BGC0001430", 1, "NRP:Cyclic depsipeptide + Polyketide:Iterative type I", 37.0, 1144.0, 97.17223650385604, 0.0], ["APZ78716.1", "nonribosomal_peptide_synthetase", "BGC0001420", 1, "NRP:Cyclic depsipeptide + Polyketide:Iterative type I", 38.0, 1142.0, 96.55526992287918, 0.0], ["APZ78692.1", "nonribosomal_peptide_synthetase", "BGC0001418", 1, "NRP:Cyclic depsipeptide + Polyketide:Iterative type I", 38.0, 1141.0, 96.50385604113112, 0.0], ["APZ78704.1", "nonribosomal_peptide_synthetase", "BGC0001419", 1, "NRP:Cyclic depsipeptide + Polyketide:Iterative type I", 38.0, 1141.0, 96.55526992287918, 0.0], ["AQM37584.1", "nonribosomal_peptide_synthetase", "BGC0001424", 1, "NRP:Cyclic depsipeptide + Polyketide:Iterative type I", 38.0, 1140.0, 98.40616966580977, 0.0], ["CAB15186.3", "siderophore_2,3-dihydroxybenzoate-glycine-threonine_trimeric_ester_bacillibactin_synthetase", "BGC0000309", 1, "NRP", 37.0, 1139.0, 97.58354755784062, 0.0], ["QDA77045.1", "polyketide_synthase/nonribosomal_peptide_synthetase", "BGC0002025", 1, "NRP", 38.0, 1138.0, 97.37789203084833, 0.0], ["WP_050383084.1", "non-ribosomal_peptide_synthetase", "BGC0001451", 1, "NRP", 38.0, 1138.0, 91.9280205655527, 0.0], ["APZ78856.1", "nonribosomal_peptide_synthetase", "BGC0001432", 1, "NRP:Cyclic depsipeptide + Polyketide:Iterative type I", 38.0, 1138.0, 96.40102827763496, 0.0], ["QBC75022.1", "non-ribosomal_peptide_synthetase", "BGC0001968", 1, "NRP", 38.0, 1134.0, 99.33161953727506, 0.0], ["CAM56770.1", "", "BGC0000354", 1, "NRP", 38.0, 1133.0, 96.81233933161954, 0.0], ["AEA30274.1", "peptide_synthetase", "BGC0000429", 1, "Polyketide + NRP:Cyclic depsipeptide", 37.0, 1133.0, 97.48071979434447, 0.0], ["APZ78846.1", "nonribosomal_peptide_synthetase", "BGC0001431", 1, "NRP:Cyclic depsipeptide + Polyketide:Iterative type I", 38.0, 1133.0, 96.45244215938304, 0.0], ["AAY37653.1", "Amino_acid_adenylation", "BGC0000437", 1, "NRP", 37.0, 1133.0, 97.84061696658097, 0.0], ["AAO56329.1", "non-ribosomal_peptide_synthetase_SyfB", "BGC0000435", 1, "NRP", 36.0, 1132.0, 97.37789203084833, 0.0], ["WP_013184463.1", "non-ribosomal_peptide_synthetase", "BGC0001716", 1, "NRP", 35.0, 1129.0, 101.18251928020565, 0.0], ["AHZ34233.1", "CifB", "BGC0000323", 1, "NRP:Lipopeptide", 36.0, 1128.0, 97.53213367609254, 0.0], ["CAB38517.1", "CDA_peptide_synthetase_II_(CdaPs2)", "BGC0000315", 1, "NRP:Ca+-dependent lipopeptide", 37.0, 1128.0, 98.40616966580977, 0.0], ["ALV82356.1", "CDA_peptide_synthetase_I", "BGC0001370", 1, "NRP", 36.0, 1126.0, 97.42930591259639, 0.0], ["CAG29032.1", "nonribosomal_peptide_synthetase_(modules_3_to_6)", "BGC0001023", 1, "NRP + Polyketide:Modular type I", 37.0, 1123.0, 96.45244215938304, 0.0], ["AIW82283.1", "PuwF", "BGC0001125", 1, "NRP + Polyketide", 37.0, 1123.0, 97.9948586118252, 0.0], ["APZ78822.1", "nonribosomal_peptide_synthetase", "BGC0001429", 1, "NRP:Cyclic depsipeptide + Polyketide:Iterative type I", 37.0, 1123.0, 96.45244215938304, 0.0], ["CAB38518.1", "CDA_peptide_synthetase_I_(CdaPs1)", "BGC0000315", 1, "NRP:Ca+-dependent lipopeptide", 37.0, 1121.0, 97.63496143958868, 0.0], ["AAF00960.1", "mcyA", "BGC0001017", 1, "NRP + Polyketide:Modular type I", 34.0, 1121.0, 110.74550128534703, 0.0], ["BAV56271.1", "", "BGC0001657", 1, "NRP", 37.0, 1121.0, 97.68637532133675, 0.0], ["AFJ23826.1", "WLIP_synthetase_C", "BGC0001838", 1, "NRP", 37.0, 1121.0, 97.12082262210797, 0.0], ["KPN90369.1", "NunE", "BGC0001416", 1, "NRP", 36.0, 1120.0, 97.94344473007712, 0.0], ["ABV79987.1", "ApnC", "BGC0000301", 1, "NRP", 39.0, 1119.0, 91.05398457583547, 0.0], ["ALK27914.1", "non-ribosomal_peptide_synthase", "BGC0001233", 1, "NRP", 37.0, 1119.0, 98.7146529562982, 0.0], ["CAE02630.1", "surfactin_synthetase_A", "BGC0000433", 1, "NRP:Lipopeptide", 35.0, 1117.0, 96.86375321336762, 0.0], ["AAO62586.1", "peptide_sythetase", "BGC0001016", 1, "NRP + Polyketide", 33.0, 1114.0, 110.69408740359896, 0.0], ["ADG27359.1", "peptide_synthetase", "BGC0000296", 1, "NRP", 38.0, 1113.0, 91.97943444730076, 0.0], ["AEI70245.1", "nonribosomal_peptide_synthetase_NRPS", "BGC0000401", 1, "NRP", 37.0, 1111.0, 99.6401028277635, 0.0], ["CAE02631.1", "surfactin_synthetase_B_", "BGC0000433", 1, "NRP:Lipopeptide", 35.0, 1111.0, 98.04627249357326, 0.0], ["ABS74209.1", "fengycin_synthetase_A", "BGC0001095", 1, "NRP", 35.0, 1109.0, 99.17737789203085, 0.0], ["AAU39359.1", "lichenysin_synthase_LchAA", "BGC0000381", 1, "NRP", 35.0, 1106.0, 97.27506426735218, 0.0], ["ATY37589.1", "BogB", "BGC0001532", 1, "NRP", 36.0, 1105.0, 100.15424164524423, 0.0], ["AEH59099.1", "amino_acid_adenylation_domain-containing_protein/NRPS", "BGC0000385", 1, "NRP", 35.0, 1104.0, 97.9948586118252, 0.0], ["AEA30273.1", "peptide_synthetase", "BGC0000429", 1, "Polyketide + NRP:Cyclic depsipeptide", 36.0, 1103.0, 98.3547557840617, 0.0], ["CAK15814.1", "putative_non-ribosomal_peptide_synthetase,_terminal_component", "BGC0000344", 1, "NRP", 37.0, 1102.0, 97.17223650385604, 0.0], ["AEH41794.1", "HrmP", "BGC0000374", 1, "NRP:Cyclic depsipeptide", 36.0, 1101.0, 99.17737789203085, 0.0], ["WP_015507663.1", "non-ribosomal_peptide_synthase", "BGC0001792", 1, "NRP", 37.0, 1101.0, 99.0745501285347, 0.0], ["CAD29797.1", "peptide_synthetase", "BGC0001015", 1, "NRP + Polyketide", 34.0, 1100.0, 111.87660668380464, 0.0], ["AOA33123.1", "Nonribosomal_peptide_synthetase", "BGC0001346", 1, "NRP:Cyclic depsipeptide", 36.0, 1100.0, 98.3547557840617, 0.0], ["ARU08074.1", "mlcL", "BGC0001448", 1, "NRP:Ca+-dependent lipopeptide", 36.0, 1099.0, 100.41131105398458, 0.0], ["ABS75232.1", "DhbF", "BGC0001185", 1, "NRP:NRP siderophore", 38.0, 1096.0, 89.61439588688947, 0.0], ["BAX90000.1", "Non-ribosomal_peptide_synthetase", "BGC0001628", 1, "NRP", 37.0, 1095.0, 98.25192802056554, 0.0], ["AGM14934.1", "xantholysin_synthetase_C", "BGC0000463", 1, "NRP:Lipopeptide", 36.0, 1094.0, 97.01799485861183, 0.0], ["AHB82071.1", "non_ribosomal_peptide_synthetase", "BGC0001231", 1, "NRP + Polyketide:Modular type I", 32.0, 1094.0, 118.9203084832905, 0.0], ["KFL51887.1", "amino_acid_adenylation_protein", "BGC0001711", 1, "NRP + Polyketide", 39.0, 1094.0, 86.94087403598971, 0.0], ["QBG38784.1", "Atr23", "BGC0001975", 1, "NRP", 36.0, 1092.0, 99.74293059125964, 0.0], ["AEH41793.1", "HrmO", "BGC0000374", 1, "NRP:Cyclic depsipeptide", 37.0, 1088.0, 98.04627249357326, 0.0], ["ALK27915.1", "non-ribosomal_peptide_synthase", "BGC0001233", 1, "NRP", 36.0, 1088.0, 98.30334190231362, 0.0], ["AQH32484.1", "peptide_synthetase", "BGC0001667", 1, "NRP + Polyketide", 33.0, 1088.0, 110.64267352185091, 0.0], ["AHI59110.1", "locillomycin_synthase_C", "BGC0001005", 1, "NRP + Polyketide", 33.0, 1085.0, 96.34961439588689, 0.0], ["AHZ34238.1", "CipA", "BGC0001389", 1, "NRP", 36.0, 1085.0, 98.81748071979435, 0.0], ["ACY06285.1", "non-ribosomal_peptide_synthetase", "BGC0001042", 1, "NRP + Polyketide", 35.0, 1083.0, 98.04627249357326, 0.0], ["ABW17377.1", "PsoC", "BGC0000411", 1, "NRP", 35.0, 1081.0, 97.68637532133675, 0.0], ["KPN93063.1", "NupA", "BGC0001416", 1, "NRP", 36.0, 1081.0, 99.17737789203085, 0.0], ["ALG65318.1", "Cal18", "BGC0001297", 1, "NRP", 37.0, 1080.0, 98.76606683804627, 0.0], ["KPN93064.1", "NupB", "BGC0001416", 1, "NRP", 36.0, 1076.0, 99.58868894601542, 0.0], ["QED88055.1", "nonribosomal_peptide_synthetase", "BGC0001967", 1, "NRP", 36.0, 1075.0, 97.68637532133675, 1.9e-313], ["ALK27916.1", "non-ribosomal_peptide_synthase", "BGC0001233", 1, "NRP", 36.0, 1072.0, 99.28020565552698, 7.7e-313], ["CBJ79916.1", "putative_Ornithine_racemase", "BGC0001133", 1, "NRP", 35.0, 1072.0, 98.76606683804627, 9.6e-313], ["CAM56771.1", "", "BGC0000354", 1, "NRP", 37.0, 1071.0, 97.84061696658097, 1.7e-312], ["ALV82388.1", "CDA_peptide_synthetase_III", "BGC0001370", 1, "NRP", 36.0, 1071.0, 99.17737789203085, 2.3e-312], ["AAY93356.2", "non-ribosomal_peptide_synthetase_PvdI", "BGC0000413", 1, "NRP", 35.0, 1070.0, 98.04627249357326, 2.9e-312], ["AHZ20774.1", "non-ribosomal_peptide_synthase", "BGC0000369", 1, "NRP + Saccharide:Hybrid/tailoring", 34.0, 1066.0, 98.92030848329048, 4.2e-311], ["ABM21572.1", "crpD", "BGC0000975", 1, "NRP + Polyketide", 42.0, 1062.0, 71.15681233933162, 6.1e-310], ["WP_041826607.1", "non-ribosomal_peptide_synthetase", "BGC0001792", 1, "NRP", 36.0, 1062.0, 97.58354755784062, 1e-309], ["AKC91849.1", "nonribosomal_peptide_synthetase", "BGC0001414", 1, "NRP", 35.0, 1061.0, 99.33161953727506, 1.8e-309], ["AEA30272.1", "peptide_synthetase", "BGC0000429", 1, "Polyketide + NRP:Cyclic depsipeptide", 35.0, 1059.0, 98.61182519280206, 6.8e-309], ["ACM79806.1", "ZmaB", "BGC0001059", 1, "NRP + Polyketide", 34.0, 1059.0, 98.7146529562982, 6.8e-309], ["CZT62784.1", "Non-ribosomal_peptide_synthase,_involved_in_Hassallidin_biosynthesis", "BGC0001614", 1, "NRP", 34.0, 1058.0, 98.81748071979435, 1.2e-308], ["AHB82058.1", "non_ribosomal_peptide_synthetase", "BGC0001019", 1, "NRP + Polyketide:Modular type I", 31.0, 1058.0, 118.76606683804627, 1.5e-308], ["BAX64247.1", "NRPS", "BGC0001623", 1, "NRP + Polyketide", 36.0, 1055.0, 100.10282776349615, 7.5e-308], ["AAX31559.1", "peptide_synthetase_3", "BGC0000336", 1, "NRP", 37.0, 1055.0, 98.86889460154241, 1.3e-307], ["QBC75023.1", "non-ribosomal_peptide_synthetase", "BGC0001968", 1, "NRP", 36.0, 1053.0, 92.54498714652956, 3.7e-307], ["AGZ03651.1", "sevB", "BGC0000426", 1, "NRP", 30.0, 1052.0, 122.36503856041132, 6.3e-307], ["ABD65958.1", "nonribosomal_peptide_synthetase", "BGC0000341", 1, "NRP", 36.0, 1052.0, 98.40616966580977, 8.3e-307], ["ATL73036.1", "amino_acid_adenylation_protein", "BGC0001807", 1, "NRP + Polyketide", 35.0, 1052.0, 98.45758354755783, 1.1e-306], ["AAZ23077.1", "peptide_synthetase", "BGC0000291", 1, "NRP", 35.0, 1045.0, 98.66323907455012, 1e-304], ["CAD55498.1", "CDA_peptide_synthetase_III_(CdaPs3)", "BGC0000315", 1, "NRP:Ca+-dependent lipopeptide", 35.0, 1045.0, 99.12596401028277, 1e-304], ["AAO72424.1", "syringopeptin_synthetase_B", "BGC0000438", 1, "NRP", 36.0, 1044.0, 100.10282776349615, 2.3e-304], ["AAY37654.1", "Amino_acid_adenylation", "BGC0000437", 1, "NRP", 36.0, 1044.0, 99.89717223650385, 2.9e-304], ["EFL06867.1", "predicted_protein", "BGC0000300", 1, "NRP", 36.0, 1040.0, 96.50385604113112, 2.5e-303], ["EFL06865.1", "hypothetical_protein", "BGC0000300", 1, "NRP", 36.0, 1038.0, 96.60668380462725, 1.2e-302], ["AEG64698.1", "LpmD", "BGC0000379", 1, "NRP", 35.0, 1038.0, 98.50899742930591, 1.2e-302], ["AQX14499.1", "monobactam_NRPS_scaffold_1", "BGC0001672", 1, "NRP", 37.0, 1037.0, 84.42159383033419, 3.6e-302], ["WP_067426775.1", "non-ribosomal_peptide_synthetase", "BGC0001567", 1, "NRP", 35.0, 1036.0, 98.86889460154241, 4.7e-302], ["AAX31558.1", "peptide_synthetase_2", "BGC0000336", 1, "NRP", 36.0, 1034.0, 98.66323907455012, 1.8e-301], ["ALV86868.1", "Tlo22", "BGC0001406", 1, "NRP", 35.0, 1034.0, 99.43444730077121, 3e-301], ["WP_003981346.1", "non-ribosomal_peptide_synthetase", "BGC0001813", 1, "NRP", 35.0, 1032.0, 98.20051413881748, 8.9e-301], ["WP_006051170.1", "non-ribosomal_peptide_synthetase", "BGC0001999", 1, "NRP", 34.0, 1029.0, 101.0796915167095, 7.5e-300], ["ADG27358.1", "peptide_synthetase", "BGC0000296", 1, "NRP", 35.0, 1028.0, 97.63496143958868, 1.3e-299], ["ctg1_orf1264", "", "BGC0001752", 1, "NRP", 36.0, 1026.0, 99.02313624678663, 4.9e-299], ["ALV86866.1", "Tlo20", "BGC0001406", 1, "NRP", 35.0, 1021.0, 99.43444730077121, 1.6e-297], ["ctg1_orf1265", "", "BGC0001752", 1, "NRP", 35.0, 1017.0, 99.33161953727506, 3.9e-296], ["AHH53507.1", "non-ribosomal_peptide_synthetase", "BGC0000439", 1, "NRP:Ca+-dependent lipopeptide", 34.0, 1016.0, 98.7146529562982, 5e-296], ["AAZ55900.1", "non-ribosomal_peptide_synthase:Amino_acid_adenylation", "BGC0000359", 1, "NRP", 35.0, 1011.0, 97.53213367609254, 2.1e-294], ["ARU08075.1", "mlcM", "BGC0001448", 1, "NRP:Ca+-dependent lipopeptide", 36.0, 1011.0, 96.34961439588689, 2.1e-294], ["BAH43869.1", "linear_pentadecapeptide_gramicidin_synthetase_LgrA", "BGC0000367", 1, "NRP", 36.0, 1010.0, 88.22622107969151, 2.8e-294], ["AHH53508.1", "non-ribosomal_peptide_synthetase", "BGC0000439", 1, "NRP:Ca+-dependent lipopeptide", 36.0, 1007.0, 99.38303341902314, 2.3e-293], ["AHH53506.1", "non-ribosomal_peptide_synthetase", "BGC0000439", 1, "NRP:Ca+-dependent lipopeptide", 34.0, 1006.0, 98.7146529562982, 6.8e-293], ["ALV86867.1", "Tlo21", "BGC0001406", 1, "NRP", 34.0, 1003.0, 99.33161953727506, 4.4e-292], ["APZ78679.1", "nonribosomal_peptide_synthetase", "BGC0001417", 1, "NRP:Cyclic depsipeptide + Polyketide:Iterative type I", 31.0, 1003.0, 120.20565552699229, 4.4e-292], ["APZ78855.1", "nonribosomal_peptide_synthetase", "BGC0001432", 1, "NRP:Cyclic depsipeptide + Polyketide:Iterative type I", 30.0, 1003.0, 120.51413881748073, 4.4e-292], ["AGC09528.1", "NRPS", "BGC0001183", 1, "Polyketide", 35.0, 1002.0, 95.57840616966581, 9.8e-292], ["ABA73955.1", "putative_non-ribosomal_peptide_synthetase", "BGC0001842", 1, "NRP:Lipopeptide", 35.0, 1002.0, 98.61182519280206, 9.8e-292], ["WP_013184461.1", "non-ribosomal_peptide_synthetase", "BGC0001716", 1, "NRP", 33.0, 1001.0, 98.81748071979435, 2.2e-291], ["AZF85940.1", "non-ribosomal_peptide_synthase", "BGC0001963", 1, "NRP + Polyketide", 34.0, 1001.0, 100.2056555269923, 2.2e-291], ["CAQ71829.1", "non_ribosomal_peptide_synthase,_antibiotic_synthesis;_contains_4_condensation_domains,_3_AMP-acid_ligases_II_domains,_3_PP-binding,_Phosphopantetheine_attachment_site_and_a_putative_thioesterase_domain", "BGC0001189", 1, "NRP", 35.0, 1000.0, 98.09768637532133, 3.7e-291], ["AKP45399.1", "CysK", "BGC0001413", 1, "NRP", 33.0, 1000.0, 100.15424164524423, 3.7e-291], ["AJV88375.1", "MfnC", "BGC0001214", 1, "NRP", 34.0, 1000.0, 98.76606683804627, 4.9e-291], ["APZ78703.1", "nonribosomal_peptide_synthetase", "BGC0001419", 1, "NRP:Cyclic depsipeptide + Polyketide:Iterative type I", 31.0, 995.0, 120.25706940874036, 9.2e-290], ["APZ78715.1", "nonribosomal_peptide_synthetase", "BGC0001420", 1, "NRP:Cyclic depsipeptide + Polyketide:Iterative type I", 30.0, 995.0, 120.10282776349615, 1.2e-289], ["BAX64244.1", "NRPS", "BGC0001623", 1, "NRP + Polyketide", 34.0, 994.0, 102.26221079691517, 2.7e-289], ["CAG29031.1", "nonribosomal_peptide_synthetase_(modules_1_and_2)", "BGC0001023", 1, "NRP + Polyketide:Modular type I", 30.0, 993.0, 120.66838046272494, 3.5e-289], ["APZ78821.1", "nonribosomal_peptide_synthetase", "BGC0001429", 1, "NRP:Cyclic depsipeptide + Polyketide:Iterative type I", 30.0, 993.0, 120.66838046272494, 3.5e-289], ["APZ78845.1", "nonribosomal_peptide_synthetase", "BGC0001431", 1, "NRP:Cyclic depsipeptide + Polyketide:Iterative type I", 30.0, 993.0, 120.61696658097686, 3.5e-289], ["WP_013184596.1", "non-ribosomal_peptide_synthetase", "BGC0001825", 1, "NRP", 33.0, 993.0, 99.38303341902314, 4.6e-289], ["EWS95124.1", "hypothetical_protein", "BGC0000306", 1, "NRP:Lipopeptide", 35.0, 993.0, 98.56041131105398, 6e-289], ["CAJ34381.1", "NRPS_protein", "BGC0000445", 1, "NRP:Cyclic depsipeptide", 35.0, 992.0, 89.76863753213368, 1.3e-288], ["AGD80623.1", "non-ribosomal_peptide_synthetase", "BGC0000394", 1, "NRP", 35.0, 990.0, 96.65809768637533, 3.9e-288], ["QED55422.1", "nonribosomal_peptide_synthetase", "BGC0001984", 1, "NRP", 35.0, 990.0, 97.9948586118252, 3.9e-288], ["WP_050383082.1", "non-ribosomal_peptide_synthetase", "BGC0001451", 1, "NRP", 35.0, 988.0, 94.03598971722366, 1.9e-287], ["APZ78691.1", "nonribosomal_peptide_synthetase", "BGC0001418", 1, "NRP:Cyclic depsipeptide + Polyketide:Iterative type I", 30.0, 987.0, 120.20565552699229, 2.5e-287], ["AJW76709.1", "DsaG", "BGC0001196", 1, "NRP", 35.0, 985.0, 100.719794344473, 1.2e-286], ["APZ78833.1", "nonribosomal_peptide_synthetase", "BGC0001430", 1, "NRP:Cyclic depsipeptide + Polyketide:Iterative type I", 30.0, 985.0, 120.719794344473, 1.2e-286], ["ADJ63842.1", "Serobactin_synthetase", "BGC0000424", 1, "NRP:NRP siderophore", 36.0, 984.0, 99.89717223650385, 2.1e-286], ["QED55423.1", "nonribosomal_peptide_synthetase", "BGC0001984", 1, "NRP", 35.0, 982.0, 98.04627249357326, 1.4e-285], ["ASX95241.1", "IlaS", "BGC0001620", 1, "Polyketide", 35.0, 981.0, 98.61182519280206, 1.8e-285], ["ctg1_orf20", "", "BGC0001767", 1, "NRP", 34.0, 981.0, 99.02313624678663, 2.3e-285], ["WP_047197778.1", "non-ribosomal_peptide_synthetase", "BGC0002003", 1, "NRP", 34.0, 979.0, 101.23393316195373, 8.9e-285], ["BBA20967.1", "nonribosomal_peptide_synthetase", "BGC0001763", 1, "NRP + Polyketide", 34.0, 977.0, 98.76606683804627, 2.6e-284], ["APZ78808.1", "nonribosomal_peptide_synthetase", "BGC0001428", 1, "NRP:Cyclic depsipeptide + Polyketide:Iterative type I", 30.0, 977.0, 121.49100257069409, 3.4e-284], ["APZ78755.1", "nonribosomal_peptide_synthetase", "BGC0001423", 1, "NRP:Cyclic depsipeptide + Polyketide:Iterative type I", 30.0, 977.0, 119.94858611825192, 4.4e-284], ["AQM37583.1", "nonribosomal_peptide_synthetase", "BGC0001424", 1, "NRP:Cyclic depsipeptide + Polyketide:Iterative type I", 30.0, 975.0, 121.64524421593829, 9.9e-284], ["APZ78781.1", "nonribosomal_peptide_synthetase", "BGC0001426", 1, "NRP:Cyclic depsipeptide + Polyketide:Iterative type I", 30.0, 975.0, 121.49100257069409, 1.7e-283], ["DAB41477.1", "nonribosomal_peptide_synthetase", "BGC0001766", 1, "NRP", 35.0, 973.0, 91.46529562982005, 3.7e-283], ["APZ78794.1", "nonribosomal_peptide_synthetase", "BGC0001427", 1, "NRP:Cyclic depsipeptide + Polyketide:Iterative type I", 29.0, 972.0, 121.43958868894602, 1.4e-282], ["RAT94090.1", "NRPS", "BGC0001469", 1, "NRP", 28.0, 972.0, 122.2107969151671, 1.4e-282], ["KUM80513.1", "hypothetical_protein", "BGC0001562", 1, "NRP", 34.0, 970.0, 99.74293059125964, 3.2e-282], ["APZ78768.1", "nonribosomal_peptide_synthetase", "BGC0001425", 1, "NRP:Cyclic depsipeptide + Polyketide:Iterative type I", 29.0, 970.0, 121.49100257069409, 5.4e-282], ["AAU34202.1", "mannopeptimycin_peptide_synthetase_MppA", "BGC0000388", 1, "NRP", 36.0, 967.0, 85.60411311053984, 4.6e-281], ["APZ78743.1", "nonribosomal_peptide_synthetase", "BGC0001422", 1, "NRP:Cyclic depsipeptide + Polyketide:Iterative type I", 29.0, 964.0, 121.49100257069409, 2.3e-280], ["AKP45395.1", "CysG", "BGC0001413", 1, "NRP", 35.0, 963.0, 88.17480719794345, 6.6e-280], ["ATD51278.1", "nonribosomal_peptide_synthase", "BGC0001650", 1, "NRP", 33.0, 963.0, 101.23393316195373, 6.6e-280], ["AAF08797.1", "MycC", "BGC0001103", 1, "NRP + Polyketide", 31.0, 962.0, 113.16195372750644, 8.6e-280], ["CAM02313.1", "putative_non-ribosomal_peptide_synthetase", "BGC0000349", 1, "NRP", 33.0, 961.0, 98.04627249357326, 1.5e-279], ["APZ78728.1", "nonribosomal_peptide_synthetase", "BGC0001421", 1, "NRP:Cyclic depsipeptide + Polyketide:Iterative type I", 29.0, 959.0, 119.94858611825192, 7.3e-279], ["CAF05648.1", "TubC_protein", "BGC0001053", 1, "NRP + Polyketide", 36.0, 958.0, 90.12853470437018, 1.2e-278], ["AEF33078.1", "dimodular_nonribosomal_peptide_synthetase", "BGC0001039", 1, "NRP + Polyketide", 36.0, 956.0, 86.2210796915167, 8.1e-278], ["ARO38317.1", "nonribosomal_peptide_synthetase", "BGC0001560", 1, "NRP + Polyketide", 35.0, 955.0, 91.82519280205655, 1.4e-277], ["QED55421.1", "nonribosomal_peptide_synthetase", "BGC0001984", 1, "NRP", 35.0, 954.0, 93.26478149100257, 2.4e-277], ["ABD65956.1", "nonribosomal_peptide_synthetase", "BGC0000341", 1, "NRP", 35.0, 953.0, 97.7892030848329, 6.8e-277], ["ABW00331.1", "amino_acid_adenylation_domain", "BGC0000333", 1, "NRP", 33.0, 951.0, 97.7892030848329, 1.5e-276], ["ABX37383.1", "amino_acid_adenylation_domain_protein", "BGC0000984", 1, "NRP + Polyketide", 33.0, 951.0, 97.48071979434447, 2e-276], ["AHZ34242.1", "CipE", "BGC0001389", 1, "NRP", 35.0, 951.0, 99.43444730077121, 2e-276], ["BAF50711.1", "non_ribosomal_peptide_synthetase_for_virginiamycin_S", "BGC0001116", 1, "NRP + Polyketide", 36.0, 946.0, 85.91259640102827, 6.4e-275], ["EFE73313.1", "nonribosomal_peptide_synthetase", "BGC0000431", 1, "NRP:Cyclic depsipeptide", 34.0, 945.0, 100.25706940874035, 1.9e-274], ["AAZ23075.1", "peptide_synthetase", "BGC0000291", 1, "NRP", 33.0, 942.0, 99.74293059125964, 9.2e-274], ["AJW76711.1", "DsaI", "BGC0001196", 1, "NRP", 36.0, 942.0, 86.88946015424165, 9.2e-274], ["AKC91856.1", "nonribosomal_peptide_synthetase", "BGC0001414", 1, "NRP", 34.0, 941.0, 92.39074550128534, 1.6e-273], ["AAX31557.1", "peptide_synthetase_1", "BGC0000336", 1, "NRP", 34.0, 933.0, 97.7892030848329, 7.3e-271], ["AAF99707.2", "syringopeptin_synthetase", "BGC0000438", 1, "NRP", 33.0, 930.0, 99.74293059125964, 4.7e-270], ["AVI26392.1", "putative_nonribosomal_peptide_synthase", "BGC0001800", 1, "NRP + Polyketide", 38.0, 928.0, 75.88688946015424, 1.8e-269], ["AYJ71720.1", "non-ribosomal_peptide_synthetase", "BGC0001942", 1, "NRP + Polyketide", 32.0, 928.0, 99.79434447300771, 1.8e-269], ["AAZ23076.1", "peptide_synthetase", "BGC0000291", 1, "NRP", 33.0, 928.0, 99.89717223650385, 2.4e-269], ["ABS74179.1", "bacillomycin_D_synthetase_C", "BGC0001090", 1, "Polyketide + NRP:Lipopeptide", 30.0, 926.0, 113.52185089974294, 9e-269], ["WP_015507661.1", "non-ribosomal_peptide_synthetase", "BGC0001792", 1, "NRP", 34.0, 925.0, 96.86375321336762, 2e-268], ["AWI62627.1", "nonribosomal_peptide_synthetase", "BGC0001943", 1, "NRP", 33.0, 924.0, 100.61696658097688, 2.6e-268], ["WP_054234617.1", "non-ribosomal_peptide_synthase", "BGC0002014", 1, "NRP + Polyketide", 34.0, 921.0, 91.31105398457584, 1.7e-267], ["WP_084702182.1", "non-ribosomal_peptide_synthetase", "BGC0001211", 1, "NRP", 34.0, 921.0, 99.58868894601542, 2.9e-267], ["AHD05621.1", "non-ribosomal_peptide_ligase_domain_protein", "BGC0001033", 1, "NRP + Polyketide", 35.0, 918.0, 79.02313624678663, 1.4e-266], ["AGN74885.1", "nonribosomal_peptide_synthetase", "BGC0000459", 1, "NRP:Cyclic depsipeptide + Polyketide:Trans-AT type I", 34.0, 911.0, 93.05912596401028, 1.7e-264], ["AOA33122.1", "Nonribosomal_peptide_synthetase", "BGC0001346", 1, "NRP:Cyclic depsipeptide", 33.0, 911.0, 99.12596401028277, 1.7e-264], ["AFH75320.1", "nonribosomal_peptide_synthetase", "BGC0000425", 1, "NRP:Cyclic depsipeptide", 33.0, 910.0, 99.02313624678663, 5.1e-264], ["CDE97356.1", "plipastatin_synthase_subunit_C", "BGC0001686", 1, "NRP", 31.0, 910.0, 98.45758354755783, 5.1e-264], ["ABR67744.1", "CmnA", "BGC0000316", 1, "NRP", 34.0, 902.0, 87.55784061696657, 1.1e-261], ["EFE73312.1", "nonribosomal_peptide_synthetase", "BGC0000431", 1, "NRP:Cyclic depsipeptide", 34.0, 901.0, 100.3598971722365, 1.8e-261], ["QBC75021.1", "non-ribosomal_peptide_synthetase", "BGC0001968", 1, "NRP", 34.0, 897.0, 97.27506426735218, 3.4e-260], ["CCJ67636.1", "TaaA", "BGC0000447", 1, "NRP:Lipopeptide", 32.0, 896.0, 100.15424164524423, 5.8e-260], ["AAK57184.1", "MxaA", "BGC0001022", 1, "NRP + Polyketide", 45.0, 896.0, 54.75578406169666, 7.6e-260], ["CAM59606.1", "non-ribosomal_peptide_synthetase", "BGC0000297", 1, "NRP:Glycopeptide + Polyketide:Other + Saccharide:Hybrid/tailoring", 38.0, 895.0, 67.76349614395886, 1.3e-259], ["BAC67535.1", "arthrofactin_synthetase_B", "BGC0000305", 1, "NRP:Lipopeptide", 33.0, 894.0, 98.56041131105398, 2.2e-259], ["QDF82255.1", "non-ribosomal_peptide_synthetase", "BGC0001980", 1, "NRP", 33.0, 891.0, 98.45758354755783, 3.2e-258], ["WP_064118560.1", "non-ribosomal_peptide_synthetase", "BGC0001509", 1, "NRP", 33.0, 889.0, 98.50899742930591, 1.2e-257], ["ADH04679.1", "non-ribosomal_peptide_synthetase", "BGC0001344", 1, "NRP + Polyketide", 35.0, 888.0, 89.04884318766067, 1.6e-257], ["AEC14346.1", "nonribosomal_peptide_synthetase", "BGC0000377", 1, "NRP", 32.0, 887.0, 85.34704370179949, 4.6e-257], ["WP_044618979.1", "non-ribosomal_peptide_synthetase", "BGC0001791", 1, "NRP", 32.0, 887.0, 97.84061696658097, 4.6e-257], ["CAE52334.1", "non-ribosomal_peptide_synthase", "BGC0001088", 1, "NRP + Polyketide", 33.0, 885.0, 87.40359897172236, 1.3e-256], ["ABH06368.2", "MassB", "BGC0000389", 1, "NRP:Cyclic depsipeptide", 33.0, 884.0, 98.50899742930591, 2.3e-256], ["AAO56328.1", "non-ribosomal_peptide_synthetase_SyfA", "BGC0000435", 1, "NRP", 33.0, 878.0, 98.30334190231362, 2.8e-254], ["AIW58892.1", "non-ribosomal_peptide_synthetase", "BGC0001582", 1, "NRP", 29.0, 878.0, 116.14395886889459, 2.8e-254], ["AID65224.1", "nonribosomal_peptide_synthetase", "BGC0000335", 1, "NRP", 32.0, 877.0, 98.76606683804627, 4.8e-254], ["ALG65319.1", "Cal17", "BGC0001297", 1, "NRP", 33.0, 877.0, 91.72236503856041, 4.8e-254], ["CAY48788.1", "putative_non-ribosomal_peptide_synthetase", "BGC0001312", 1, "NRP", 33.0, 877.0, 98.25192802056554, 4.8e-254], ["AGM14933.1", "xantholysin_synthetase_B", "BGC0000463", 1, "NRP:Lipopeptide", 32.0, 876.0, 99.43444730077121, 6.2e-254], ["AGC45618.1", "non-ribosomal_peptide_synthetase", "BGC0001394", 1, "NRP + Polyketide", 44.0, 873.0, 54.652956298200515, 6.9e-253], ["AHZ34239.1", "CipB", "BGC0001389", 1, "NRP", 36.0, 873.0, 77.89203084832906, 9e-253], ["AQW44894.1", "non-ribosomal_peptide_synthetase", "BGC0001737", 1, "NRP + Polyketide", 45.0, 873.0, 53.77892030848329, 9e-253], ["AAS98786.1", "nonribosomal_peptide_synthetase", "BGC0001001", 1, "NRP + Polyketide", 45.0, 871.0, 53.88174807197943, 2e-252], ["OTA20325.1", "peptide_synthase", "BGC0001824", 1, "NRP", 31.0, 869.0, 99.79434447300771, 9.9e-252], ["AQI70_32580", "", "BGC0001561", 1, "NRP", 36.0, 869.0, 78.3547557840617, 1.3e-251], ["BAO98812.1", "putative_nonribosomal_peptide_synthetase", "BGC0001002", 1, "NRP + Polyketide", 33.0, 868.0, 91.41388174807197, 1.7e-251], ["AFH75321.1", "nonribosomal_peptide_synthetase", "BGC0000425", 1, "NRP:Cyclic depsipeptide", 32.0, 867.0, 97.58354755784062, 3.8e-251], ["CCJ67637.1", "TaaB", "BGC0000447", 1, "NRP:Lipopeptide", 32.0, 867.0, 98.3547557840617, 3.8e-251], ["CCJ67639.1", "TaaD", "BGC0000447", 1, "NRP:Lipopeptide", 32.0, 864.0, 99.74293059125964, 2.4e-250], ["AAY93354.1", "non-ribosomal_peptide_synthetase_PvdD", "BGC0000413", 1, "NRP", 44.0, 864.0, 54.24164524421594, 3.2e-250], ["CAK15815.1", "putative_non_ribosomal_peptide_synthetase", "BGC0000344", 1, "NRP", 33.0, 863.0, 98.25192802056554, 5.5e-250], ["AOA33121.1", "Nonribosomal_peptide_synthetase", "BGC0001346", 1, "NRP:Cyclic depsipeptide", 34.0, 861.0, 91.67095115681234, 3.5e-249], ["WP_064118561.1", "non-ribosomal_peptide_synthetase", "BGC0001509", 1, "NRP", 33.0, 860.0, 90.43701799485862, 4.6e-249], ["AAY91420.2", "non-ribosomal_peptide_synthetase_OfaB", "BGC0000399", 1, "NRP:Cyclic depsipeptide", 32.0, 856.0, 100.0, 1.1e-247], ["ABA73954.1", "putative_non-ribosomal_peptide_synthetase", "BGC0001842", 1, "NRP:Lipopeptide", 34.0, 852.0, 90.33419023136247, 9.6e-247], ["BAH22765.1", "nonribosomal_peptide_synthetase", "BGC0001018", 1, "NRP + Polyketide", 43.0, 850.0, 55.372750642673516, 4.8e-246], ["AAZ03554.1", "McnE", "BGC0000332", 1, "NRP", 43.0, 849.0, 55.372750642673516, 1.4e-245], ["ATD51279.1", "nonribosomal_peptide_synthase", "BGC0001650", 1, "NRP", 33.0, 847.0, 87.66066838046272, 3.1e-245], ["APU91750.1", "Non-Ribosomal_Peptide_Synthetase", "BGC0001806", 1, "NRP", 33.0, 847.0, 90.02570694087404, 3.1e-245], ["CBG75492.1", "putative_NRPS/siderophore_biosynthesis_protein", "BGC0000423", 1, "NRP", 33.0, 844.0, 93.98457583547558, 4.5e-244], ["AFH75329.1", "nonribosomal_peptide_synthetase", "BGC0000398", 1, "NRP:Cyclic depsipeptide", 32.0, 842.0, 99.0745501285347, 1.3e-243], ["ABG94125.1", "non-ribosomal_peptide_synthetase", "BGC0000417", 1, "NRP", 33.0, 842.0, 86.2210796915167, 1.3e-243], ["ABI26079.1", "OciC", "BGC0000331", 1, "NRP", 43.0, 841.0, 55.16709511568123, 3.8e-243], ["CAJ21198.2", "non-ribosomal_peptide_synthetase", "BGC0000297", 1, "NRP:Glycopeptide + Polyketide:Other + Saccharide:Hybrid/tailoring", 43.0, 838.0, 55.372750642673516, 2.5e-242], ["CBA63680.1", "nonribosomal_peptide_synthetase_NRPS", "BGC0000368", 1, "NRP", 34.0, 837.0, 86.27249357326478, 5.5e-242], ["ABW17376.1", "PsoB", "BGC0000411", 1, "NRP", 32.0, 832.0, 99.38303341902314, 1e-240], ["CCM44336.1", "Nonribosomal_peptide_synthetase", "BGC0001056", 1, "NRP + Polyketide:Modular type I + Polyketide:PUFA synthase or related", 32.0, 830.0, 85.19280205655527, 5.1e-240], ["ACM68684.1", "AerB", "BGC0000298", 1, "NRP", 44.0, 829.0, 53.98457583547558, 1.1e-239], ["AAP92491.1", "nonribosomal_peptide_synthetase", "BGC0000458", 1, "NRP", 33.0, 828.0, 86.01542416452442, 1.9e-239], ["AFH75328.1", "nonribosomal_peptide_synthetase", "BGC0000398", 1, "NRP:Cyclic depsipeptide", 33.0, 826.0, 89.66580976863753, 9.7e-239], ["WP_039806856.1", "non-ribosomal_peptide_synthetase", "BGC0002001", 1, "NRP + Polyketide", 34.0, 825.0, 87.04370179948586, 1.6e-238], ["ADL64235.1", "aureusimine_non-ribosomal_peptide_synthetase", "BGC0000308", 1, "NRP", 32.0, 823.0, 89.20308483290489, 6.3e-238], ["ABD14711.1", "cesA", "BGC0000320", 1, "NRP:Cyclic depsipeptide", 39.0, 821.0, 60.66838046272493, 2.4e-237], ["AHZ34240.1", "CipC", "BGC0001389", 1, "NRP", 35.0, 819.0, 79.280205655527, 1.5e-236], ["AHY86403.1", "non_ribosomal_peptide_synthetase", "BGC0000329", 1, "NRP", 35.0, 817.0, 82.98200514138817, 5.9e-236], ["ABL74936.1", "NRPS", "BGC0001048", 1, "NRP:Glycopeptide + Polyketide:Modular type I + Saccharide:Hybrid/tailoring", 31.0, 815.0, 98.86889460154241, 2.2e-235], ["AQZ69228.1", "hypothetical_protein", "BGC0001635", 1, "NRP + Polyketide", 31.0, 811.0, 97.84061696658097, 3.2e-234], ["AVI26390.1", "polyketide_synthase_/_nonribosomal_peptide_synthase_hybrid", "BGC0001800", 1, "NRP + Polyketide", 40.0, 810.0, 60.56555269922879, 7.2e-234], ["AGN74876.1", "nonribosomal_peptide_synthetase", "BGC0000459", 1, "NRP:Cyclic depsipeptide + Polyketide:Trans-AT type I", 33.0, 809.0, 87.04370179948586, 1.6e-233], ["ABW17375.1", "PsoA", "BGC0000411", 1, "NRP", 32.0, 807.0, 90.38560411311055, 6.1e-233], ["BAP27942.1", "nonribosomal_peptide_synthetase", "BGC0001085", 1, "NRP + Terpene", 29.0, 803.0, 106.94087403598971, 8.8e-232], ["ARU08073.1", "mlcK", "BGC0001448", 1, "NRP:Ca+-dependent lipopeptide", 28.0, 802.0, 124.06169665809767, 1.1e-231], ["WP_028678148.1", "non-ribosomal_peptide_synthetase", "BGC0001228", 1, "NRP:Cyclic depsipeptide", 27.0, 800.0, 111.87660668380464, 7.4e-231], ["BBA21073.1", "putative_non-ribosomal_peptide_synthetase", "BGC0001740", 1, "NRP + Polyketide", 42.0, 798.0, 55.2185089974293, 2.2e-230], ["WP_018540607.1", "non-ribosomal_peptide_synthetase", "BGC0001332", 1, "NRP + Polyketide", 42.0, 797.0, 54.91002570694088, 3.7e-230], ["CAE52339.1", "Polyketide_non-ribosomal_peptide_synthase", "BGC0001088", 1, "NRP + Polyketide", 31.0, 789.0, 99.43444730077121, 1e-227], ["ABX37382.1", "amino_acid_adenylation_domain_protein", "BGC0000984", 1, "NRP + Polyketide", 31.0, 789.0, 101.49100257069408, 1.7e-227], ["AFO85453.1", "non-ribosomal_peptide_synthetase", "BGC0000391", 1, "NRP", 29.0, 788.0, 106.63239074550128, 2.2e-227], ["AFJ23825.1", "WLIP_synthetase_B", "BGC0001838", 1, "NRP", 31.0, 788.0, 97.89203084832904, 2.2e-227], ["WP_013310342.1", "non-ribosomal_peptide_synthetase", "BGC0001993", 1, "NRP", 37.0, 788.0, 67.45501285347044, 2.9e-227], ["BAI63289.1", "putative_non-ribosomal_peptide_synthetase", "BGC0000434", 1, "NRP", 28.0, 784.0, 113.98457583547558, 3.2e-226], ["ABD65957.1", "nonribosomal_peptide_synthetase", "BGC0000341", 1, "NRP", 31.0, 784.0, 98.25192802056554, 5.5e-226], ["CAJ76292.1", "putative_non-ribosomal_peptide_synthase", "BGC0000972", 1, "NRP + Polyketide:Modular type I + Polyketide:Trans-AT type I", 32.0, 782.0, 84.7814910025707, 1.2e-225], ["AHZ34232.1", "CifA", "BGC0000323", 1, "NRP:Lipopeptide", 32.0, 781.0, 89.15167095115682, 2.7e-225], ["ABV79988.1", "ApnD", "BGC0000301", 1, "NRP", 41.0, 781.0, 55.012853470437015, 3.6e-225], ["EDY47118.1", "N-(5-amino-5-carboxypentanoyl)-L-cysteinyl-D-_valine_synthase", "BGC0000319", 1, "NRP:Beta-lactam", 30.0, 777.0, 100.87403598971723, 6.7e-224], ["AEG64696.1", "LpmB", "BGC0000379", 1, "NRP", 27.0, 771.0, 126.37532133676092, 2.8e-222], ["AAZ03550.1", "McnA", "BGC0000332", 1, "NRP", 40.0, 765.0, 56.709511568123396, 1.5e-220], ["CAJ18237.2", "non-ribosomal_peptide_synthetase_B", "BGC0000354", 1, "NRP", 26.0, 765.0, 126.426735218509, 2e-220], ["AQH32486.1", "peptide_synthetase", "BGC0001667", 1, "NRP + Polyketide", 40.0, 764.0, 53.77892030848329, 4.5e-220], ["AJV88377.1", "MfnE", "BGC0001214", 1, "NRP", 30.0, 761.0, 98.04627249357326, 2.9e-219], ["ABC87508.1", "NRPS_for_pipecolate_incorporation", "BGC0001011", 1, "NRP + Polyketide", 39.0, 760.0, 55.83547557840617, 6.5e-219], ["AAF00962.1", "mcyC", "BGC0001017", 1, "NRP + Polyketide:Modular type I", 40.0, 760.0, 53.98457583547558, 6.5e-219], ["ctg1_orf19", "", "BGC0001013", 1, "NRP + Polyketide", 39.0, 759.0, 55.62982005141388, 1.1e-218], ["AWI62628.1", "nonribosomal_peptide_synthetase", "BGC0001943", 1, "NRP", 40.0, 756.0, 55.93830334190232, 9.4e-218], ["WP_051206727.1", "non-ribosomal_peptide_synthetase", "BGC0001467", 1, "NRP:Cyclic depsipeptide + Polyketide:Modular type I", 45.0, 756.0, 48.329048843187664, 1.2e-217], ["AFK57215.1", "DidD", "BGC0000985", 1, "Polyketide + NRP:Cyclic depsipeptide", 30.0, 755.0, 98.20051413881748, 2.7e-217], ["ATP76244.1", "NdaB", "BGC0001705", 1, "NRP + Polyketide", 40.0, 754.0, 54.03598971722366, 3.6e-217], ["ABJ97436.1", "MerP", "BGC0001012", 1, "NRP + Polyketide", 39.0, 751.0, 57.22365038560411, 3.9e-216], ["ACZ55946.1", "non-ribosomal_peptide_synthetase", "BGC0000302", 1, "NRP", 41.0, 748.0, 54.91002570694088, 2e-215], ["CAD29799.1", "microcystin_synthetase", "BGC0001015", 1, "NRP + Polyketide", 39.0, 747.0, 54.08740359897172, 5.7e-215], ["AXN93580.1", "PuwE", "BGC0001950", 1, "NRP", 40.0, 745.0, 56.915167095115685, 2.2e-214], ["AXN93589.1", "PuwE", "BGC0001951", 1, "NRP", 40.0, 745.0, 56.915167095115685, 2.2e-214], ["CDG17986.1", "Non-ribosomal_peptide_synthetase", "BGC0000464", 1, "NRP:Cyclic depsipeptide", 41.0, 744.0, 54.39588688946016, 3.7e-214], ["AIW82282.1", "PuwE", "BGC0001125", 1, "NRP + Polyketide", 41.0, 743.0, 53.72750642673522, 6.3e-214], ["CAJ46691.1", "non-ribosomal_peptide_synthase", "BGC0000969", 1, "NRP:Cyclic depsipeptide + Polyketide:Modular type I", 40.0, 743.0, 55.42416452442159, 8.2e-214], ["ACJ04424.1", "aureobasidin_A1_biosynthesis_complex", "BGC0000307", 1, "NRP", 31.0, 743.0, 95.11568123393316, 1.1e-213], ["CAL80821.1", "sylD-like_NRPS/PKS", "BGC0000997", 1, "NRP + Polyketide", 29.0, 743.0, 99.74293059125964, 1.1e-213], ["AEO14744.1", "NdaB", "BGC0000396", 1, "NRP", 39.0, 742.0, 53.77892030848329, 1.4e-213], ["AAO62588.1", "peptide_sythetase", "BGC0001016", 1, "NRP + Polyketide", 39.0, 742.0, 53.933161953727506, 1.8e-213], ["AED90003.1", "non-ribosomal_peptide_synthetase_ThaB", "BGC0000443", 1, "NRP:Beta-lactam", 35.0, 740.0, 67.14652956298201, 7e-213], ["CDG17981.1", "Non-ribosomal_peptide_synthetase", "BGC0000464", 1, "NRP:Cyclic depsipeptide", 40.0, 738.0, 55.42416452442159, 2e-212], ["WP_051462298.1", "non-ribosomal_peptide_synthetase", "BGC0001873", 1, "NRP:Lipopeptide", 30.0, 735.0, 101.02827763496146, 1.7e-211], ["AHB82072.1", "non_ribosomal_peptide_synthetase/polyketide_synthase", "BGC0001231", 1, "NRP + Polyketide:Modular type I", 40.0, 733.0, 55.83547557840617, 8.5e-211], ["ABL74945.1", "NRPS", "BGC0001048", 1, "NRP:Glycopeptide + Polyketide:Modular type I + Saccharide:Hybrid/tailoring", 30.0, 732.0, 98.97172236503856, 1.9e-210], ["KFH48607.1", "N-like_protein", "BGC0000317", 1, "NRP", 30.0, 732.0, 92.85347043701799, 2.5e-210], ["CDG17987.1", "Putative_Ornithine_racemase_(fragment)", "BGC0000464", 1, "NRP:Cyclic depsipeptide", 40.0, 730.0, 54.60154241645244, 7.2e-210], ["AAG02349.1", "peptide_synthetase_NRPS11-10", "BGC0000963", 1, "NRP:Glycopeptide + Polyketide:Modular type I + Saccharide:Hybrid/tailoring", 38.0, 729.0, 59.6401028277635, 1.6e-209], ["CBZ42146.1", "putative_non-ribosomal_peptide_synthetase", "BGC0001117", 1, "NRP", 36.0, 728.0, 66.16966580976865, 2.7e-209], ["AIG79241.1", "Hypothetical_protein", "BGC0000419", 1, "Saccharide + NRP:Glycopeptide", 27.0, 725.0, 120.97686375321337, 1.8e-208], ["WP_018540603.1", "non-ribosomal_peptide_synthetase", "BGC0001332", 1, "NRP + Polyketide", 39.0, 725.0, 54.91002570694088, 2.3e-208], ["ABS74181.1", "bacillomycin_D_synthetase_A_", "BGC0001090", 1, "Polyketide + NRP:Lipopeptide", 35.0, 725.0, 62.056555269922875, 3e-208], ["AGS77309.1", "NRPS_modules_4-6", "BGC0001178", 1, "NRP:Glycopeptide", 27.0, 723.0, 121.8508997429306, 6.7e-208], ["XP_003044554.1", "hypothetical_protein", "BGC0001768", 1, "NRP", 29.0, 723.0, 105.70694087403598, 6.7e-208], ["BAB69698.1", "iturin_A_synthetase_A", "BGC0001098", 1, "NRP + Polyketide", 36.0, 723.0, 58.09768637532133, 8.8e-208], ["AAT09805.1", "NocB", "BGC0000395", 1, "NRP", 31.0, 722.0, 88.0719794344473, 2.6e-207], ["AAF08795.1", "MycA", "BGC0001103", 1, "NRP + Polyketide", 33.0, 722.0, 67.19794344473009, 2.6e-207], ["ANI24100.1", "nonribosomal_peptide_synthetase", "BGC0001235", 1, "NRP + Polyketide", 40.0, 721.0, 54.60154241645244, 3.3e-207], ["ABA70582.1", "alpha-aminoadypil-cysteinyl-valine_synthetase", "BGC0000404", 1, "NRP", 29.0, 720.0, 92.90488431876607, 5.7e-207], ["ABR12615.1", "ACV_synthetase", "BGC0000405", 1, "NRP:Beta-lactam", 29.0, 719.0, 92.90488431876607, 1.3e-206], ["CAQ34921.1", "nonribosomal_peptide_synthetase", "BGC0000986", 1, "NRP + Polyketide", 38.0, 719.0, 55.681233933161955, 1.7e-206], ["WP_039806852.1", "non-ribosomal_peptide_synthetase", "BGC0002001", 1, "NRP + Polyketide", 39.0, 719.0, 55.321336760925455, 1.7e-206], ["AHZ20773.1", "non-ribosomal_peptide_synthase", "BGC0000369", 1, "NRP + Saccharide:Hybrid/tailoring", 39.0, 718.0, 53.933161953727506, 2.8e-206], ["AIE77059.1", "peptide_synthetase", "BGC0000418", 1, "NRP", 26.0, 718.0, 120.77120822622108, 3.7e-206], ["AXN93601.1", "PuwE", "BGC0001952", 1, "NRP", 39.0, 716.0, 53.83033419023137, 1.4e-205], ["WP_008704344.1", "non-ribosomal_peptide_synthetase", "BGC0001575", 1, "NRP", 28.0, 715.0, 99.53727506426735, 2.4e-205], ["AEU11006.1", "NpnB", "BGC0001029", 1, "NRP + Polyketide", 45.0, 715.0, 42.98200514138817, 3.1e-205], ["OKA09424.1", "non-ribosomal_peptide_synthetase", "BGC0001459", 1, "NRP:Glycopeptide", 26.0, 715.0, 122.41645244215937, 3.1e-205], ["AIG79243.1", "Non-ribosomal_peptide_synthetase", "BGC0000419", 1, "Saccharide + NRP:Glycopeptide", 32.0, 714.0, 85.55269922879177, 5.3e-205], ["KFL51883.1", "amino_acid_adenylation_protein", "BGC0001711", 1, "NRP + Polyketide", 34.0, 713.0, 66.0668380462725, 7e-205], ["WP_053065270.1", "non-ribosomal_peptide_synthetase", "BGC0001330", 1, "NRP:Cyclic depsipeptide + Polyketide:Modular type I", 43.0, 713.0, 48.22622107969152, 9.1e-205], ["CAE53352.1", "non-ribosomal_peptide_synthetase", "BGC0000440", 1, "NRP:Glycopeptide", 26.0, 713.0, 121.95372750642674, 1.2e-204], ["CCE88377.1", "non-ribosomal_peptide_synthetase/polyketide_synthase", "BGC0001034", 1, "NRP + Polyketide:Modular type I", 42.0, 713.0, 50.59125964010283, 1.2e-204], ["EWM63002.1", "non-ribosomal_peptide_synthetase", "BGC0001328", 1, "NRP:Cyclic depsipeptide + Polyketide:Modular type I", 40.0, 712.0, 55.26992287917738, 1.6e-204], ["AXN93613.1", "PuwE", "BGC0001953", 1, "NRP", 39.0, 712.0, 53.83033419023137, 1.6e-204], ["AHI59108.1", "locillomycin_synthase_A", "BGC0001005", 1, "NRP + Polyketide", 33.0, 710.0, 66.88946015424165, 5.9e-204], ["BAE98155.1", "putative_non-ribosomal_peptide_synthetase", "BGC0000339", 1, "NRP", 27.0, 710.0, 115.73264781491002, 7.7e-204], ["WP_013184464.1", "non-ribosomal_peptide_synthetase", "BGC0001716", 1, "NRP", 34.0, 710.0, 68.12339331619538, 1e-203], ["WP_144411596.1", "amino_acid_adenylation_domain-containing_protein", "BGC0002001", 1, "NRP + Polyketide", 40.0, 708.0, 53.98457583547558, 3.8e-203], ["AEC14348.1", "nonribosomal_peptide_synthetase", "BGC0000377", 1, "NRP", 35.0, 707.0, 64.83290488431876, 6.5e-203], ["BBC83957.1", "nonribosomal_peptide_synthetase", "BGC0001636", 1, "NRP", 28.0, 707.0, 101.13110539845758, 6.5e-203], ["AHD05679.1", "putative_non-ribosomal_peptide_ligase/_polyketide_synthase_hybrid", "BGC0000402", 1, "NRP", 36.0, 706.0, 57.994858611825194, 8.5e-203], ["WP_030498974.1", "tyrocidine_synthase_3", "BGC0001327", 1, "NRP:Cyclic depsipeptide + Polyketide:Modular type I", 40.0, 706.0, 55.26992287917738, 8.5e-203], ["WP_019032753.1", "non-ribosomal_peptide_synthetase", "BGC0001331", 1, "NRP:Cyclic depsipeptide + Polyketide:Modular type I", 43.0, 706.0, 48.22622107969152, 1.1e-202], ["AIW82285.1", "PuwH", "BGC0001125", 1, "NRP + Polyketide", 44.0, 705.0, 43.44473007712082, 3.2e-202], ["ANY58984.1", "non-ribosomal_synthetase", "BGC0001615", 1, "NRP", 39.0, 704.0, 54.34447300771208, 5.5e-202], ["CAG15011.1", "peptide_synthetase,_module_4-6", "BGC0000441", 1, "NRP", 26.0, 703.0, 121.95372750642674, 7.2e-202], ["AGS77307.1", "NRPS_modules_1-2", "BGC0001178", 1, "NRP:Glycopeptide", 32.0, 700.0, 85.70694087403598, 6.1e-201], ["BAH22762.1", "nonribosomal_peptide_synthetase", "BGC0001018", 1, "NRP + Polyketide", 37.0, 700.0, 57.22365038560411, 1e-200], ["AXN93582.1", "PuwH", "BGC0001950", 1, "NRP", 44.0, 699.0, 43.44473007712082, 1.4e-200], ["AXN93591.1", "PuwH", "BGC0001951", 1, "NRP", 44.0, 699.0, 43.44473007712082, 1.4e-200], ["AAM80539.1", "StaA", "BGC0000290", 1, "NRP:Glycopeptide", 31.0, 698.0, 85.34704370179949, 2.3e-200], ["ANG60379.1", "nonribosomal_peptide_synthetase_BudA", "BGC0001698", 1, "NRP", 38.0, 697.0, 57.01799485861182, 5.2e-200], ["EME52989.1", "amino_acid_adenylation_protein", "BGC0001460", 1, "NRP:Glycopeptide", 26.0, 697.0, 121.49100257069409, 6.8e-200], ["ABD14712.1", "cesB", "BGC0000320", 1, "NRP:Cyclic depsipeptide", 36.0, 693.0, 60.0, 9.8e-199], ["BS330_28385", "non-ribosomal_peptide_synthetase", "BGC0001461", 1, "NRP:Glycopeptide", 31.0, 693.0, 85.34704370179949, 9.8e-199], ["CAD91212.1", "putative_non-ribosomal_peptide_synthetase,_modules_4-6", "BGC0000289", 1, "NRP:Glycopeptide + Saccharide:Hybrid/tailoring", 26.0, 692.0, 119.58868894601542, 1.7e-198], ["AHB38497.1", "non-ribosomal_peptide_synthetase", "BGC0000346", 1, "NRP + Polyketide:Modular type I", 26.0, 692.0, 121.13110539845758, 2.2e-198], ["AAD44234.1", "PstB", "BGC0000362", 1, "NRP", 27.0, 692.0, 111.25964010282776, 2.2e-198], ["AEI58866.1", "peptide_synthetase", "BGC0000455", 1, "NRP", 26.0, 691.0, 121.33676092544987, 2.8e-198], ["CAE53350.1", "non-ribosomal_peptide_synthetase", "BGC0000440", 1, "NRP:Glycopeptide", 32.0, 691.0, 85.70694087403598, 3.7e-198], ["CAG15009.1", "peptide_synthetase,_module_1-2", "BGC0000441", 1, "NRP", 32.0, 689.0, 85.70694087403598, 1.4e-197], ["ACG60782.1", "NRPS(C/A/PCP/C/A/PCP)", "BGC0001058", 1, "NRP:Glycopeptide + Polyketide:Modular type I + Saccharide:Hybrid/tailoring", 30.0, 688.0, 86.47814910025707, 2.4e-197], ["AYA22336.1", "KerA", "BGC0001955", 1, "Other", 31.0, 688.0, 85.34704370179949, 2.4e-197], ["ABL74940.1", "NRPS", "BGC0001048", 1, "NRP:Glycopeptide + Polyketide:Modular type I + Saccharide:Hybrid/tailoring", 30.0, 688.0, 94.60154241645245, 3.1e-197], ["AFL68053.1", "amino_acid_adenylation_enzyme/thioester_reductase_family_protein", "BGC0001524", 1, "NRP + Polyketide", 28.0, 686.0, 100.2056555269923, 1.2e-196], ["AZH23822.1", "MgiJ", "BGC0001971", 1, "NRP + Polyketide", 41.0, 685.0, 48.329048843187664, 2e-196], ["CCP42826.1", "Probable_peptide_synthetase_Nrp_(peptide_synthase)", "BGC0001627", 1, "NRP", 32.0, 683.0, 77.7892030848329, 7.7e-196], ["ALG65317.1", "Cal19", "BGC0001297", 1, "NRP", 36.0, 683.0, 61.028277634961434, 1e-195], ["AAK81826.1", "peptide_synthetase", "BGC0000326", 1, "NRP", 27.0, 681.0, 116.50385604113112, 5e-195], ["AIE77057.1", "peptide_synthetase", "BGC0000418", 1, "NRP", 31.0, 681.0, 85.1413881748072, 5e-195], ["ANZ15839.1", "peptide_synthetase_ScpsB", "BGC0001569", 1, "NRP", 37.0, 681.0, 57.12082262210797, 5e-195], ["WP_052165466.1", "non-ribosomal_peptide_synthetase", "BGC0001327", 1, "NRP:Cyclic depsipeptide + Polyketide:Modular type I", 40.0, 680.0, 48.22622107969152, 6.6e-195], ["AWI62629.1", "nonribosomal_peptide_synthetase", "BGC0001943", 1, "NRP", 42.0, 680.0, 48.94601542416452, 1.1e-194], ["EWM63005.1", "linear_gramicidin_synthetase_LgrC", "BGC0001328", 1, "NRP:Cyclic depsipeptide + Polyketide:Modular type I", 40.0, 679.0, 49.15167095115681, 1.9e-194], ["AHB82059.1", "non_ribosomal_peptide_synthetase/polyketide_synthase", "BGC0001019", 1, "NRP + Polyketide:Modular type I", 38.0, 677.0, 54.96143958868894, 7.2e-194], ["AYA22334.1", "KerC", "BGC0001955", 1, "Other", 25.0, 673.0, 122.31362467866325, 8e-193], ["OLZ50885.1", "non-ribosomal_peptide_synthetase", "BGC0001461", 1, "NRP:Glycopeptide", 25.0, 672.0, 122.31362467866325, 2.3e-192], ["ATU31795.1", "NRPS", "BGC0001814", 1, "NRP", 37.0, 672.0, 56.14395886889461, 2.3e-192], ["BAO84861.1", "putative_non-ribosomal_peptide_synthetase", "BGC0000414", 1, "NRP", 38.0, 671.0, 54.03598971722366, 4e-192], ["AAZ03551.1", "McnB", "BGC0000332", 1, "NRP", 42.0, 670.0, 44.987146529562985, 6.8e-192], ["BAH22763.1", "nonribosomal_peptide_synthetase", "BGC0001018", 1, "NRP + Polyketide", 42.0, 670.0, 44.987146529562985, 8.9e-192], ["AJW65406.1", "nonribosomal_peptide_synthetase", "BGC0001195", 1, "NRP + Polyketide", 36.0, 670.0, 54.498714652956295, 8.9e-192], ["WP_078586793.1", "non-ribosomal_peptide_synthetase", "BGC0001760", 1, "NRP", 38.0, 670.0, 57.275064267352185, 1.2e-191], ["AAN32981.1", "BarG", "BGC0000962", 1, "NRP + Polyketide:Modular type I", 42.0, 668.0, 47.55784061696658, 4.4e-191], ["AHD05615.1", "putative_non-ribosomal_peptide_ligase/_polyketide_synthase_hybrid", "BGC0001033", 1, "NRP + Polyketide", 34.0, 667.0, 58.97172236503856, 5.7e-191], ["CAD91220.1", "putative_non-ribosomal_peptide_synthetase,_modules_1-2", "BGC0000289", 1, "NRP:Glycopeptide + Saccharide:Hybrid/tailoring", 31.0, 666.0, 84.11311053984576, 1.7e-190], ["AAT09804.1", "NocA", "BGC0000395", 1, "NRP", 29.0, 665.0, 88.0719794344473, 2.2e-190], ["AAK81827.1", "peptide_synthetase", "BGC0000326", 1, "NRP", 30.0, 665.0, 88.0719794344473, 2.8e-190], ["AAT01806.1", "non-ribosomal_peptide_synthetase", "BGC0000365", 1, "NRP", 27.0, 663.0, 111.61953727506426, 1.4e-189], ["ABM21571.1", "crpC", "BGC0000975", 1, "NRP + Polyketide", 41.0, 661.0, 47.146529562982, 5.4e-189], ["ABV79986.1", "ApnB", "BGC0000301", 1, "NRP", 43.0, 659.0, 42.87917737789203, 2e-188], ["ABV56588.1", "KtzH", "BGC0000378", 1, "NRP", 30.0, 655.0, 80.92544987146529, 2.9e-187], ["AXN93616.1", "PuwH", "BGC0001953", 1, "NRP", 41.0, 654.0, 45.501285347043705, 3.8e-187], ["ABX37385.1", "amino_acid_adenylation_domain_protein", "BGC0000984", 1, "NRP + Polyketide", 33.0, 654.0, 71.31105398457584, 6.6e-187], ["BAB69700.1", "iturin_A_synthetase_C", "BGC0001098", 1, "NRP + Polyketide", 41.0, 653.0, 44.318766066838045, 1.1e-186], ["CAJ14039.1", "peptide_synthetase", "BGC0000406", 1, "NRP", 37.0, 653.0, 54.24164524421594, 1.5e-186], ["KFL51886.1", "amino_acid_adenylation_protein", "BGC0001711", 1, "NRP + Polyketide", 33.0, 653.0, 65.5012853470437, 1.5e-186], ["CAQ43084.1", "non_ribosomal_polypeptide_synthetase", "BGC0000970", 1, "NRP + Polyketide:Modular type I", 37.0, 652.0, 55.321336760925455, 1.9e-186], ["AXN93603.1", "PuwH", "BGC0001952", 1, "NRP", 41.0, 649.0, 45.29562982005142, 2.1e-185], ["CAJ77716.1", "Mps2_protein", "BGC0000364", 1, "NRP", 27.0, 648.0, 111.72236503856041, 2.8e-185], ["CAJ14037.1", "peptide_synthetase", "BGC0000406", 1, "NRP", 35.0, 648.0, 57.63496143958869, 2.8e-185], ["AZH23792.1", "MgcJ", "BGC0001970", 1, "NRP + Polyketide", 40.0, 648.0, 48.0719794344473, 4.7e-185], ["CAJ96472.1", "non-ribosomal_peptide_synthetase", "BGC0000330", 1, "NRP:NRP siderophore", 34.0, 644.0, 65.91259640102828, 5.2e-184], ["ADZ24999.1", "non-ribosomal_peptide_synthase", "BGC0000380", 1, "NRP + Polyketide:Modular type I", 38.0, 643.0, 54.70437017994859, 1.5e-183], ["WP_081656241.1", "non-ribosomal_peptide_synthetase", "BGC0001467", 1, "NRP:Cyclic depsipeptide + Polyketide:Modular type I", 39.0, 643.0, 50.02570694087404, 1.5e-183], ["AIE77060.1", "peptide_synthetase_module_7", "BGC0000418", 1, "NRP", 32.0, 642.0, 66.47814910025707, 2e-183], ["CAJ77715.1", "Mps1_protein", "BGC0000364", 1, "NRP", 26.0, 642.0, 122.5706940874036, 2.6e-183], ["CAJ46692.1", "non-ribosomal_peptide_synthase", "BGC0000969", 1, "NRP:Cyclic depsipeptide + Polyketide:Modular type I", 40.0, 642.0, 47.91773778920309, 2.6e-183], ["BAV57443.1", "NRPS_(C-A-PCP-TE)", "BGC0001912", 1, "NRP", 36.0, 642.0, 55.886889460154244, 2.6e-183], ["BAW32324.1", "nonribosomal_peptide_synthetase", "BGC0001630", 1, "NRP + Polyketide", 36.0, 641.0, 55.321336760925455, 4.4e-183], ["BAW32333.1", "nonribosomal_peptide_synthetase", "BGC0001631", 1, "NRP + Polyketide", 28.0, 638.0, 99.48586118251927, 4.9e-182], ["AIG79240.1", "Hypothetical_protein", "BGC0000419", 1, "Saccharide + NRP:Glycopeptide", 32.0, 637.0, 66.52956298200515, 8.3e-182], ["AAG02359.1", "peptide_synthetase_NRPS5-4-3", "BGC0000963", 1, "NRP:Glycopeptide + Polyketide:Modular type I + Saccharide:Hybrid/tailoring", 29.0, 635.0, 95.26992287917739, 3.2e-181], ["DAB41484.1", "nonribosomal_peptide_synthetase/polyketide_synthase_type_I", "BGC0001766", 1, "NRP", 35.0, 634.0, 60.102827763496144, 7e-181], ["CBD77749.1", "non-ribosomal_peptide_synthetase", "BGC0000974", 1, "NRP + Polyketide", 36.0, 631.0, 54.08740359897172, 3.5e-180], ["AIR74925.1", "non-ribosomal_peptide_synthetase", "BGC0001559", 1, "RiPP", 36.0, 631.0, 54.08740359897172, 3.5e-180], ["CAA79245.2", "enniatin_synthetase", "BGC0000342", 1, "NRP", 29.0, 631.0, 92.13367609254499, 6e-180], ["CAA60461.1", "pipecolate_incorporating_enzyme", "BGC0001040", 1, "NRP + Polyketide", 37.0, 631.0, 54.39588688946016, 6e-180], ["AAU34203.1", "mannopeptimycin_peptide_synthetase_MppB", "BGC0000388", 1, "NRP", 37.0, 630.0, 53.573264781491005, 7.8e-180], ["ADA69239.2", "trans-AT_hybrid_polyketide_synthase-NRPS", "BGC0001071", 1, "NRP + Polyketide:Modular type I + Polyketide:Trans-AT type I", 33.0, 630.0, 61.95372750642674, 1e-179], ["ABS90473.1", "NRPS", "BGC0001106", 1, "NRP + Polyketide", 39.0, 629.0, 46.88946015424165, 1.3e-179], ["ACM68690.1", "AerG1", "BGC0000298", 1, "NRP", 40.0, 627.0, 42.98200514138817, 8.6e-179], ["WP_016638470.1", "non-ribosomal_peptide_synthetase", "BGC0001519", 1, "NRP + Polyketide", 38.0, 626.0, 54.447300771208226, 1.9e-178], ["AQX14497.1", "monobactam_NRPS_scaffold_4", "BGC0001672", 1, "NRP", 34.0, 624.0, 58.04627249357327, 7.3e-178], ["ACZ55943.1", "non-ribosomal_peptide_synthetase", "BGC0000302", 1, "NRP", 41.0, 621.0, 43.39331619537275, 6.2e-177], ["AEI58867.1", "peptide_synthetase", "BGC0000455", 1, "NRP", 31.0, 619.0, 70.23136246786632, 2.3e-176], ["CAG23960.2", "hybrid_NRPS/PKS_protein", "BGC0001089", 1, "Polyketide + NRP", 35.0, 616.0, 55.93830334190232, 1.5e-175], ["CAJ76290.1", "putative_non-ribosomal_peptide_synthase", "BGC0000972", 1, "NRP + Polyketide:Modular type I + Polyketide:Trans-AT type I", 27.0, 614.0, 100.15424164524423, 5.8e-175], ["CAJ34375.1", "NRPS", "BGC0000445", 1, "NRP:Cyclic depsipeptide", 36.0, 614.0, 55.681233933161955, 7.5e-175], ["EME52988.1", "amino_acid_adenylation_protein", "BGC0001460", 1, "NRP:Glycopeptide", 31.0, 614.0, 66.52956298200515, 7.5e-175], ["ASA76632.1", "polyketide_synthase_non-ribosomal_peptide_synthetase_hybrid", "BGC0001751", 1, "NRP + Polyketide", 34.0, 613.0, 60.771208226221084, 9.8e-175], ["OKA09425.1", "non-ribosomal_peptide_synthetase", "BGC0001459", 1, "NRP:Glycopeptide", 32.0, 613.0, 66.94087403598972, 1.7e-174], ["AAV97877.1", "OnnI", "BGC0001105", 1, "NRP + Polyketide:Trans-AT type I", 32.0, 611.0, 60.87403598971722, 4.9e-174], ["AEC14347.1", "nonribosomal_peptide_synthetase", "BGC0000377", 1, "NRP", 34.0, 611.0, 58.25192802056556, 6.4e-174], ["AGS77310.1", "NRPS_module_7", "BGC0001178", 1, "NRP:Glycopeptide", 31.0, 611.0, 66.78663239074551, 6.4e-174], ["CBL93718.1", "NRPS_didomain_PCP-C", "BGC0000360", 1, "NRP", 28.0, 609.0, 88.22622107969151, 1.9e-173], ["ACI30655.1", "BEAS_beauvericin_nonribosomal_cyclodepsipeptide_synthetase", "BGC0000313", 1, "NRP", 29.0, 609.0, 93.52185089974293, 2.4e-173], ["WP_078857610.1", "non-ribosomal_peptide_synthetase", "BGC0001368", 1, "NRP", 36.0, 607.0, 55.16709511568123, 7e-173], ["AAF19815.1", "mtaG", "BGC0001024", 1, "NRP + Polyketide:Modular type I", 30.0, 606.0, 72.90488431876608, 1.2e-172], ["CBJ90358.1", "putative_Peptide_synthetase", "BGC0000465", 1, "NRP", 38.0, 604.0, 49.10025706940874, 4.6e-172], ["CAD91211.1", "putative_non-ribosomal_peptide_synthetase,_module_7", "BGC0000289", 1, "NRP:Glycopeptide + Saccharide:Hybrid/tailoring", 31.0, 604.0, 66.9922879177378, 6e-172], ["AHD05618.1", "putative_non-ribosomal_peptide_ligase_domain_protein", "BGC0001033", 1, "NRP + Polyketide", 40.0, 604.0, 43.753213367609256, 7.8e-172], ["AID65225.1", "nonribosomal_peptide_synthetase", "BGC0000335", 1, "NRP", 27.0, 603.0, 104.98714652956298, 1e-171], ["ACR78148.1", "BSLS", "BGC0000312", 1, "NRP", 28.0, 603.0, 93.52185089974293, 1.3e-171], ["CZT62785.1", "Non-ribosomal_peptide_synthase,_involved_in_Hassallidin_biosynthesis", "BGC0001614", 1, "NRP", 35.0, 603.0, 54.447300771208226, 1.3e-171], ["CAN89656.1", "putative_non-ribosomal_peptide_synthetase", "BGC0001070", 1, "NRP + Polyketide:Modular type I + Polyketide:Trans-AT type I", 36.0, 602.0, 56.40102827763496, 1.7e-171], ["CBJ90289.1", "peptide_synthetase", "BGC0000416", 1, "NRP", 37.0, 601.0, 50.38560411311054, 5.1e-171], ["WP_013184319.1", "non-ribosomal_peptide_synthetase", "BGC0001692", 1, "NRP", 37.0, 601.0, 50.38560411311054, 5.1e-171], ["PHM26613.1", "pyoverdine_synthetase_D", "BGC0001130", 1, "NRP + Polyketide", 35.0, 600.0, 56.29820051413882, 1.1e-170], ["BAP05590.1", "calB", "BGC0000967", 1, "NRP + Polyketide:Trans-AT type I", 34.0, 599.0, 58.76606683804627, 1.5e-170], ["BAE98156.1", "putative_non-ribosomal_peptide_synthetase", "BGC0000339", 1, "NRP", 36.0, 599.0, 55.62982005141388, 1.9e-170], ["ctg1_orf4", "", "BGC0001329", 1, "Polyketide + NRP:Cyclic depsipeptide", 33.0, 599.0, 61.54241645244216, 1.9e-170], ["CAD89778.1", "MelG_protein", "BGC0001010", 1, "NRP + Polyketide:Modular type I", 31.0, 599.0, 72.90488431876608, 2.5e-170], ["CAJ96470.1", "non-ribosomal_peptide_synthetase", "BGC0000330", 1, "NRP:NRP siderophore", 36.0, 598.0, 53.264781491002566, 3.3e-170], ["CAQ71828.1", "non_ribosomal_peptide_synthase,_antibiotic_synthesis;_contains_3_condensation_domains,_2_AMP-acid_ligases_II_domains,_2_PP-binding,_Phosphopantetheine_attachment_site", "BGC0001189", 1, "NRP", 36.0, 598.0, 55.012853470437015, 3.3e-170], ["CCM44337.1", "Nonribosomal_peptide_synthetase", "BGC0001056", 1, "NRP + Polyketide:Modular type I + Polyketide:PUFA synthase or related", 35.0, 596.0, 54.39588688946016, 1.6e-169], ["AAW03330.1", "CtaG", "BGC0000982", 1, "NRP + Polyketide", 30.0, 595.0, 72.80205655526993, 2.8e-169], ["ABP57748.1", "DepD", "BGC0000993", 1, "NRP:Cyclic depsipeptide + Polyketide:Modular type I", 24.0, 595.0, 120.82262210796915, 2.8e-169], ["CBJ90288.1", "Peptide_synthetase", "BGC0000416", 1, "NRP", 37.0, 593.0, 52.185089974293064, 1.1e-168], ["WP_013184318.1", "non-ribosomal_peptide_synthetase", "BGC0001692", 1, "NRP", 37.0, 593.0, 52.185089974293064, 1.1e-168], ["CAC48362.1", "peptide_synthetase", "BGC0000311", 1, "NRP", 31.0, 593.0, 67.04370179948586, 1.4e-168], ["AAF00958.1", "mcyE", "BGC0001017", 1, "NRP + Polyketide:Modular type I", 31.0, 593.0, 66.32390745501286, 1.4e-168], ["ATQ39428.1", "cyclosporin_C_synthetase", "BGC0001565", 1, "NRP", 25.0, 592.0, 115.78406169665809, 2.3e-168], ["AOC89001.1", "putative_nonribosomal_peptide_synthetase", "BGC0001652", 1, "NRP", 33.0, 590.0, 59.53727506426735, 8.9e-168], ["AAF63833.1", "PstD", "BGC0000362", 1, "NRP", 33.0, 589.0, 63.084832904884315, 2.6e-167], ["DAB41478.1", "nonribosomal_peptide_synthetase", "BGC0001766", 1, "NRP", 36.0, 588.0, 54.70437017994859, 4.4e-167], ["ANG60380.1", "nonribosomal_peptide_synthetase_BudB", "BGC0001698", 1, "NRP", 37.0, 586.0, 47.969151670951156, 1.3e-166], ["ABC36785.1", "peptide_synthetase,_putative", "BGC0000964", 1, "NRP:Cyclic depsipeptide + Polyketide:Trans-AT type I", 35.0, 585.0, 54.652956298200515, 3.7e-166], ["ABL86391.1", "hybrid_polyketide_synthase_and_nonribosomal_peptide_synthetase", "BGC0000999", 1, "NRP + Polyketide", 33.0, 583.0, 59.43444730077121, 1.1e-165], ["AAN85512.1", "nonribosomal_peptide_synthetase", "BGC0001101", 1, "NRP + Polyketide:Modular type I + Polyketide:Trans-AT type I", 28.0, 583.0, 93.21336760925449, 1.4e-165], ["AGZ15459.1", "putative_non-ribosomal_peptide_synthetase", "BGC0001036", 1, "NRP + Polyketide", 35.0, 581.0, 54.24164524421594, 7.1e-165], ["BAP05597.1", "calI", "BGC0000967", 1, "NRP + Polyketide:Trans-AT type I", 33.0, 580.0, 60.15424164524421, 9.2e-165], ["CAD29794.1", "peptide_synthetase", "BGC0001015", 1, "NRP + Polyketide", 31.0, 580.0, 66.47814910025707, 9.2e-165], ["EPE34341.1", "non-ribosomal_peptide_synthetase", "BGC0001035", 1, "Polyketide + NRP + Other:Aminocoumarin", 27.0, 580.0, 103.75321336760925, 1.2e-164], ["KUM80514.1", "hypothetical_protein", "BGC0001562", 1, "NRP", 39.0, 578.0, 42.46786632390746, 4.6e-164], ["AJY78094.1", "nonribosomal_peptide_synthetase", "BGC0001902", 1, "NRP + Polyketide", 34.0, 577.0, 53.72750642673522, 1e-163], ["AAO62582.1", "polyketide_synthase_peptide_sythetase_fusion_protein", "BGC0001016", 1, "NRP + Polyketide", 31.0, 575.0, 66.0668380462725, 3e-163], ["ACG60772.1", "NRPS(C/A/PCP/Cy/A/PCP/Cy)", "BGC0001058", 1, "NRP:Glycopeptide + Polyketide:Modular type I + Saccharide:Hybrid/tailoring", 27.0, 575.0, 99.0745501285347, 3e-163], ["CBJ90287.1", "peptide_synthetase", "BGC0000416", 1, "NRP", 36.0, 575.0, 48.79177377892031, 3.9e-163], ["WP_013184317.1", "non-ribosomal_peptide_synthetase", "BGC0001692", 1, "NRP", 36.0, 575.0, 48.79177377892031, 3.9e-163], ["ATP76239.1", "NdaF", "BGC0001705", 1, "NRP + Polyketide", 31.0, 574.0, 66.0668380462725, 6.6e-163], ["AAY42398.1", "Nonribosomal_peptide_synthetase", "BGC0001000", 1, "NRP:Lipopeptide + Polyketide:Modular type I", 37.0, 574.0, 49.46015424164524, 8.6e-163], ["DAC76736.1", "non-ribosomal_peptide_synthetase", "BGC0001885", 1, "Polyketide", 36.0, 574.0, 50.02570694087404, 8.6e-163], ["AAN85493.1", "nonribosomal_peptide_synthetase", "BGC0001101", 1, "NRP + Polyketide:Modular type I + Polyketide:Trans-AT type I", 34.0, 573.0, 55.52699228791774, 1.5e-162], ["ATD51280.1", "nonribosomal_peptide_synthase", "BGC0001650", 1, "NRP", 34.0, 573.0, 56.19537275064267, 1.5e-162], ["ANY57892.1", "PenN", "BGC0001372", 1, "Terpene", 29.0, 572.0, 86.11825192802056, 3.3e-162], ["AQX14493.1", "monobactam_NRPS_scaffold_2", "BGC0001672", 1, "NRP", 29.0, 572.0, 65.80976863753213, 3.3e-162], ["AJW76710.1", "DsaH", "BGC0001196", 1, "NRP", 39.0, 571.0, 42.9305912596401, 5.6e-162], ["AWX24482.1", "non-ribosomal_peptide_synthetase", "BGC0001695", 1, "NRP", 32.0, 571.0, 65.91259640102828, 5.6e-162], ["ANG60381.1", "nonribosomal_peptide_synthetase_BudC", "BGC0001698", 1, "NRP", 36.0, 569.0, 50.899742930591266, 1.6e-161], ["BAD55611.1", "putative_non-ribosomal_peptide_synthetase", "BGC0001027", 1, "NRP + Polyketide", 30.0, 568.0, 69.30591259640103, 4.7e-161], ["WP_013310343.1", "non-ribosomal_peptide_synthetase", "BGC0001993", 1, "NRP", 34.0, 567.0, 56.555269922879184, 1.1e-160], ["ABP57749.1", "DepE", "BGC0000993", 1, "NRP:Cyclic depsipeptide + Polyketide:Modular type I", 31.0, 566.0, 66.32390745501286, 1.8e-160], ["ANZ15840.1", "non-ribosomal_peptide_synthase/amino_acid_adenylation_enzyme", "BGC0001569", 1, "NRP", 38.0, 566.0, 43.8560411311054, 1.8e-160], ["CBL93730.1", "NRPS", "BGC0000360", 1, "NRP", 33.0, 566.0, 58.30334190231362, 2.4e-160], ["AGE11898.1", "nonribosomal_peptide_synthetase", "BGC0000366", 1, "NRP", 36.0, 565.0, 55.62982005141388, 4e-160], ["ATU31794.1", "NRPS", "BGC0001814", 1, "NRP", 38.0, 565.0, 44.113110539845756, 4e-160], ["ACN39015.1", "putative_nonribosomal_peptide_synthetase_TomB", "BGC0000448", 1, "NRP", 33.0, 564.0, 58.50899742930591, 5.2e-160], ["AKC91857.1", "nonribosomal_peptide_synthetase", "BGC0001414", 1, "NRP", 39.0, 563.0, 43.65038560411311, 1.5e-159], ["AJD77023.1", "IkaA", "BGC0001435", 1, "NRP + Polyketide:Iterative type I", 34.0, 562.0, 58.663239074550134, 2.6e-159], ["AHB82056.1", "non_ribosomal_peptide_synthetase", "BGC0001019", 1, "NRP + Polyketide:Modular type I", 34.0, 562.0, 54.652956298200515, 3.4e-159], ["AHF21229.1", "TriE", "BGC0000449", 1, "NRP", 37.0, 561.0, 43.804627249357324, 4.4e-159], ["BBD17759.1", "non-ribosomal_peptide_synthetase", "BGC0001919", 1, "NRP + Polyketide", 32.0, 560.0, 66.88946015424165, 9.9e-159], ["AQZ69229.1", "hypothetical_protein", "BGC0001635", 1, "NRP + Polyketide", 30.0, 559.0, 67.40359897172237, 1.7e-158], ["ABL74937.1", "NRPS", "BGC0001048", 1, "NRP:Glycopeptide + Polyketide:Modular type I + Saccharide:Hybrid/tailoring", 35.0, 558.0, 55.372750642673516, 3.8e-158], ["CAD70195.1", "non-ribosomal_peptide_synthetase", "BGC0001047", 1, "NRP + Polyketide", 33.0, 557.0, 54.75578406169666, 6.4e-158], ["QCC62999.1", "BII-rafflesfungin_nonribosomal_protein_synthetase", "BGC0001966", 1, "NRP", 27.0, 557.0, 104.7814910025707, 6.4e-158], ["AAN85501.1", "nonribosomal_peptide_synthetase", "BGC0001101", 1, "NRP + Polyketide:Modular type I + Polyketide:Trans-AT type I", 35.0, 557.0, 53.98457583547558, 8.4e-158], ["AGD80618.1", "non-ribosomal_peptide_synthetase", "BGC0000394", 1, "NRP", 34.0, 557.0, 57.22365038560411, 1.1e-157], ["AYJ71721.1", "non-ribosomal_peptide_synthetase", "BGC0001942", 1, "NRP + Polyketide", 30.0, 557.0, 65.29562982005142, 1.1e-157], ["ADD82940.1", "Bat2", "BGC0001099", 1, "NRP + Polyketide:Modular type I + Polyketide:Trans-AT type I", 33.0, 556.0, 57.01799485861182, 1.4e-157], ["CBF87069.1", "nonribosomal_peptide_synthase,_putative_(Eurofung)", "BGC0001290", 1, "NRP", 26.0, 555.0, 105.03856041131105, 3.2e-157], ["AOZ21320.1", "SulM", "BGC0001790", 1, "NRP", 31.0, 555.0, 59.89717223650386, 3.2e-157], ["WP_013184462.1", "non-ribosomal_peptide_synthetase", "BGC0001716", 1, "NRP", 34.0, 555.0, 54.91002570694088, 4.2e-157], ["antaC", "NRPS", "BGC0001455", 1, "NRP + Polyketide", 31.0, 554.0, 65.60411311053984, 5.4e-157], ["AUD11993.1", "OrbJ", "BGC0001721", 1, "NRP", 34.0, 554.0, 55.52699228791774, 5.4e-157], ["AHD05614.1", "putative_non-ribosomal_peptide_ligase/_polyketide_synthase_hybrid", "BGC0001033", 1, "NRP + Polyketide", 32.0, 553.0, 54.60154241645244, 1.2e-156], ["BAH04161.1", "putative_non-ribosomal_peptide_synthetase", "BGC0000450", 1, "NRP", 35.0, 553.0, 48.63753213367609, 1.6e-156], ["WP_054234643.1", "non-ribosomal_peptide_synthetase", "BGC0002014", 1, "NRP + Polyketide", 36.0, 553.0, 48.9974293059126, 1.6e-156], ["AHB82069.1", "non_ribosomal_peptide_synthetase", "BGC0001231", 1, "NRP + Polyketide:Modular type I", 34.0, 552.0, 54.8586118251928, 2.1e-156], ["WP_078857611.1", "non-ribosomal_peptide_synthetase", "BGC0001368", 1, "NRP", 33.0, 552.0, 57.0694087403599, 2.7e-156], ["AMM63162.1", "AniA", "BGC0001371", 1, "NRP", 26.0, 552.0, 104.16452442159382, 2.7e-156], ["AFJ14795.1", "PlpF", "BGC0000403", 1, "NRP", 45.0, 551.0, 33.88174807197943, 6e-156], ["AQH32481.1", "hybrid_polyketide_synthase/peptide_synthetase", "BGC0001667", 1, "NRP + Polyketide", 29.0, 551.0, 68.74035989717223, 6e-156], ["AGZ15460.1", "putative_non-ribosomal_peptide_synthetase", "BGC0001036", 1, "NRP + Polyketide", 37.0, 550.0, 47.24935732647815, 7.8e-156], ["AAG02364.1", "peptide_synthetase_NRPS2-1", "BGC0000963", 1, "NRP:Glycopeptide + Polyketide:Modular type I + Saccharide:Hybrid/tailoring", 27.0, 550.0, 100.0, 1e-155], ["CAJ34382.1", "NRPS_protein", "BGC0000445", 1, "NRP:Cyclic depsipeptide", 33.0, 549.0, 53.573264781491005, 1.7e-155], ["ABA23460.1", "Amino_acid_adenylation", "BGC0000427", 1, "NRP", 46.0, 546.0, 32.23650385604113, 1.9e-154], ["AAS98783.1", "polyketide_synthase/nonribosomal_peptide_synthase_hybrid", "BGC0001001", 1, "NRP + Polyketide", 26.0, 545.0, 85.24421593830334, 2.5e-154], ["BAW27693.1", "NRPS(C-A-T-TE)", "BGC0001764", 1, "NRP", 34.0, 545.0, 53.62467866323908, 4.3e-154], ["AET98905.1", "putative_non-ribosomal_peptide_synthetase", "BGC0000415", 1, "NRP", 35.0, 543.0, 48.688946015424165, 1.2e-153], ["CAQ18839.1", "hybrid_polyketide_synthase/nonribosomal_polypetide_synthetase", "BGC0000954", 1, "NRP + Polyketide:Modular type I", 34.0, 542.0, 51.25964010282777, 2.8e-153], ["AGZ15458.1", "putative_non-ribosomal_peptide_synthetase", "BGC0001036", 1, "NRP + Polyketide", 40.0, 540.0, 41.59383033419023, 8.1e-153], ["AEW31015.1", "plipastatin_synthetase", "BGC0000407", 1, "NRP", 32.0, 540.0, 53.88174807197943, 1.4e-152], ["APD26279.1", "PtmA", "BGC0001726", 1, "NRP + Polyketide", 32.0, 540.0, 58.25192802056556, 1.4e-152], ["BAG17643.1", "putative_NRPS-type-I_PKS_fusion_protein", "BGC0001043", 1, "NRP + Polyketide", 33.0, 538.0, 60.51413881748072, 5.3e-152], ["ABS74205.1", "fengycin_synthetase_E", "BGC0001095", 1, "NRP", 32.0, 538.0, 53.62467866323908, 5.3e-152], ["AAG02356.1", "peptide_synthetase_NRPS7", "BGC0000963", 1, "NRP:Glycopeptide + Polyketide:Modular type I + Saccharide:Hybrid/tailoring", 35.0, 536.0, 53.16195372750643, 1.5e-151], ["WP_010639240.1", "non-ribosomal_peptide_synthetase", "BGC0000958", 1, "NRP:Cyclic depsipeptide + Polyketide:Modular type I", 30.0, 535.0, 67.19794344473009, 2.6e-151], ["BBD17741.1", "non-ribosomal_peptide_synthetase", "BGC0001918", 1, "NRP + Polyketide", 31.0, 535.0, 65.96401028277636, 2.6e-151], ["ctg1_orf17", "", "BGC0001457", 1, "NRP", 36.0, 535.0, 42.31362467866324, 4.4e-151], ["AKA54626.1", "NRPS", "BGC0001216", 1, "NRP + Polyketide", 30.0, 534.0, 67.19794344473009, 7.6e-151], ["QDF82254.1", "non-ribosomal_peptide_synthetase", "BGC0001980", 1, "NRP", 38.0, 530.0, 43.39331619537275, 1.1e-149], ["AHD05627.1", "putative_non-ribosomal_peptide_ligase_domain_protein", "BGC0001033", 1, "NRP + Polyketide", 32.0, 529.0, 53.77892030848329, 1.9e-149], ["WP_013184322.1", "non-ribosomal_peptide_synthetase", "BGC0001692", 1, "NRP", 28.0, 529.0, 68.74035989717223, 1.9e-149], ["AFJ14793.1", "PlpD", "BGC0000403", 1, "NRP", 32.0, 529.0, 56.349614395886896, 2.4e-149], ["AAU39361.1", "lichenysin_synthase_LchAC", "BGC0000381", 1, "NRP", 36.0, 528.0, 42.62210796915167, 4.2e-149], ["DAB41476.1", "nonribosomal_peptide_synthetase", "BGC0001766", 1, "NRP", 37.0, 526.0, 43.8560411311054, 1.6e-148], ["WP_030498977.1", "hypothetical_protein", "BGC0001327", 1, "NRP:Cyclic depsipeptide + Polyketide:Modular type I", 31.0, 526.0, 57.326478149100254, 1.6e-148], ["BAN91483.1", "putative_Aculeacin_A_nonribosomal_peptide_synthase", "BGC0001220", 1, "NRP", 26.0, 525.0, 97.58354755784062, 3.5e-148], ["ALD82526.1", "non-ribosomal_peptide_synthase", "BGC0001212", 1, "NRP + Polyketide", 37.0, 522.0, 42.9305912596401, 2.3e-147], ["ABS90470.1", "NRPS/PKS", "BGC0001106", 1, "NRP + Polyketide", 35.0, 522.0, 52.6478149100257, 3.9e-147], ["WP_039806850.1", "non-ribosomal_peptide_synthetase", "BGC0002001", 1, "NRP + Polyketide", 39.0, 521.0, 42.159383033419026, 5.1e-147], ["ABI22132.1", "putative_non-ribosomal_peptide_synthetase", "BGC0000422", 1, "NRP", 33.0, 521.0, 53.05912596401028, 6.6e-147], ["AAY91419.3", "non-ribosomal_peptide_synthetase_OfaA", "BGC0000399", 1, "NRP:Cyclic depsipeptide", 37.0, 520.0, 44.16452442159383, 8.7e-147], ["ACG60773.1", "NRPS(C/A/PCP)", "BGC0001058", 1, "NRP:Glycopeptide + Polyketide:Modular type I + Saccharide:Hybrid/tailoring", 33.0, 519.0, 54.8586118251928, 1.9e-146], ["BAH04162.1", "trsJ", "BGC0000450", 1, "NRP", 36.0, 519.0, 43.13624678663239, 2.5e-146], ["AAS92545.1", "SirP", "BGC0001044", 1, "NRP + Polyketide", 27.0, 519.0, 88.12339331619538, 3.3e-146], ["AID65222.1", "putative_aspartate_racemase", "BGC0000335", 1, "NRP", 34.0, 518.0, 53.36760925449872, 4.3e-146], ["CAE02633.1", "surfactin_synthetase_C_", "BGC0000433", 1, "NRP:Lipopeptide", 31.0, 518.0, 55.16709511568123, 4.3e-146], ["EJK79843.1", "amino_acid_adenylation_enzyme/thioester_reductase_family_protein", "BGC0000436", 1, "NRP", 32.0, 517.0, 54.498714652956295, 7.3e-146], ["BGRAMDRAFT_RS22640", "non-ribosomal_peptide_synthetase", "BGC0001999", 1, "NRP", 32.0, 517.0, 59.280205655527, 7.3e-146], ["BAC67534.2", "arthrofactin_synthetase_A", "BGC0000305", 1, "NRP:Lipopeptide", 38.0, 517.0, 43.13624678663239, 9.6e-146], ["BAI63288.1", "putative_non-ribosomal_peptide_synthetase", "BGC0000434", 1, "NRP", 33.0, 517.0, 54.60154241645244, 9.6e-146], ["AET98906.1", "putative_non-ribosomal_peptide_synthetase", "BGC0000415", 1, "NRP", 37.0, 517.0, 42.62210796915167, 1.3e-145], ["CDF96614.1", "NRPS", "BGC0001149", 1, "NRP:Lipopeptide + Saccharide:Hybrid/tailoring", 32.0, 516.0, 53.98457583547558, 1.6e-145], ["ORC16618.1", "hypothetical_protein", "BGC0001341", 1, "NRP", 31.0, 516.0, 58.663239074550134, 1.6e-145], ["CUX79062.1", "Octapeptin_synthase_subunit_C", "BGC0001715", 1, "NRP", 36.0, 516.0, 43.44473007712082, 1.6e-145], ["AUD11994.1", "OrbI", "BGC0001721", 1, "NRP", 38.0, 516.0, 42.05655526992288, 1.6e-145], ["WP_010369430.1", "non-ribosomal_peptide_synthetase", "BGC0000314", 1, "Polyketide + NRP:Cyclic depsipeptide + Other:Aminocoumarin", 32.0, 516.0, 55.47557840616967, 2.1e-145], ["RAT94091.1", "NRPS", "BGC0001469", 1, "NRP", 31.0, 515.0, 57.275064267352185, 4.8e-145], ["AWO77084.1", "hybrid_non-ribosomal_peptide_synthetase/type_I_polyketide_synthase", "BGC0001556", 1, "NRP + Polyketide", 31.0, 514.0, 62.41645244215939, 8.1e-145], ["AUD08663.1", "iPKS-NRPS", "BGC0001553", 1, "NRP + Polyketide", 32.0, 513.0, 58.86889460154242, 1.8e-144], ["CBF87869.1", "nonribosomal_peptide_synthase,_putative_(Eurofung)", "BGC0001699", 1, "Polyketide", 26.0, 513.0, 103.29048843187661, 1.8e-144], ["CAN89662.1", "putative_non-ribosomal_peptide_synthetase", "BGC0001070", 1, "NRP + Polyketide:Modular type I + Polyketide:Trans-AT type I", 33.0, 512.0, 54.39588688946016, 2.4e-144], ["QCE20609.1", "AsmN", "BGC0001961", 1, "NRP", 33.0, 512.0, 53.83033419023137, 2.4e-144], ["XP_002379984.1", "nonribosomal_peptide_synthase,_putative", "BGC0001621", 1, "NRP", 27.0, 512.0, 94.70437017994858, 4e-144], ["AAR87760.2", "ZmaK", "BGC0001059", 1, "NRP + Polyketide", 32.0, 510.0, 55.11568123393317, 1.2e-143], ["BAH43764.1", "tyrocidine_synthetase_I", "BGC0000452", 1, "NRP", 32.0, 507.0, 56.041131105398456, 7.6e-143], ["ABY83163.1", "Azi25", "BGC0000960", 1, "NRP + Polyketide", 31.0, 507.0, 54.24164524421594, 1.3e-142], ["WP_099111429.1", "non-ribosomal_peptide_synthetase", "BGC0001826", 1, "NRP", 32.0, 507.0, 55.98971722365038, 1.3e-142], ["WP_080679150.1", "non-ribosomal_peptide_synthetase", "BGC0001228", 1, "NRP:Cyclic depsipeptide", 36.0, 502.0, 42.98200514138817, 2.4e-141], ["CDG12864.1", "non-ribosomal_peptide_synthetase", "BGC0001415", 1, "NRP", 33.0, 502.0, 55.372750642673516, 2.4e-141], ["BAX89999.1", "Non-ribosomal_peptide_synthetase", "BGC0001628", 1, "NRP", 33.0, 502.0, 53.83033419023137, 4.2e-141], ["CCA29203.1", "non-ribosomal_peptide_synthetase/polyketide_synthase", "BGC0000955", 1, "NRP + Polyketide:Modular type I", 34.0, 501.0, 56.29820051413882, 7.1e-141], ["RLV71193.1", "non-ribosomal_peptide_synthetase", "BGC0001846", 1, "NRP + Saccharide:Hybrid/tailoring", 30.0, 501.0, 60.87403598971722, 7.1e-141], ["AQX14495.1", "monobactam_NRPS_scaffold_3", "BGC0001672", 1, "NRP", 28.0, 500.0, 69.87146529562982, 1.2e-140], ["AQX14441.1", "EM5400_NRPS_scaffold", "BGC0001671", 1, "NRP", 33.0, 499.0, 54.8586118251928, 2.1e-140], ["Xekj_RS17945", "non-ribosomal_peptide_synthetase", "BGC0001826", 1, "NRP", 32.0, 498.0, 52.08226221079691, 3.5e-140], ["OLZ52456.1", "non-ribosomal_peptide_synthetase", "BGC0001462", 1, "NRP:Glycopeptide", 32.0, 497.0, 53.62467866323908, 7.9e-140], ["ABA59547.1", "NRPS", "BGC0000453", 1, "NRP:Cyclic depsipeptide", 30.0, 497.0, 60.771208226221084, 1e-139], ["ADH04678.1", "non-ribosomal_peptide_synthetase", "BGC0001344", 1, "NRP + Polyketide", 35.0, 496.0, 47.35218508997429, 1.8e-139], ["BAP16697.1", "nonribosomal_peptide_synthetase", "BGC0000376", 1, "NRP", 32.0, 495.0, 56.041131105398456, 3e-139], ["CAJ45639.1", "vanchrobactin_non_ribosomal_peptide_synthetase", "BGC0000454", 1, "NRP", 35.0, 495.0, 42.673521850899746, 3.9e-139], ["CCP45168.1", "Peptide_synthetase_MbtE_(peptide_synthase)", "BGC0001021", 1, "NRP + Polyketide", 31.0, 495.0, 53.52185089974293, 5.1e-139], ["AAD44233.1", "PstA", "BGC0000362", 1, "NRP", 32.0, 493.0, 55.42416452442159, 1.1e-138], ["CAE14173.1", "hypothetical_protein", "BGC0000383", 1, "NRP + Polyketide:Modular type I", 32.0, 493.0, 54.08740359897172, 1.1e-138], ["BAH23995.1", "nonribosomal_peptide_synthetase", "BGC0000356", 1, "NRP + Alkaloid", 27.0, 493.0, 90.12853470437018, 1.9e-138], ["BAX64246.1", "NRPS", "BGC0001623", 1, "NRP + Polyketide", 24.0, 492.0, 116.14395886889459, 2.5e-138], ["EWS95122.1", "hypothetical_protein", "BGC0000306", 1, "NRP:Lipopeptide", 31.0, 492.0, 54.75578406169666, 3.3e-138], ["CAJ34374.1", "NRPS_protein", "BGC0000445", 1, "NRP:Cyclic depsipeptide", 31.0, 491.0, 54.19023136246787, 7.4e-138], ["WP_082191961.1", "non-ribosomal_peptide_synthetase", "BGC0001451", 1, "NRP", 40.0, 489.0, 35.83547557840617, 2.1e-137], ["AAM80536.1", "StaD", "BGC0000290", 1, "NRP:Glycopeptide", 31.0, 488.0, 54.24164524421594, 3.7e-137], ["CAP96445.1", "NRPS", "BGC0000420", 1, "NRP", 26.0, 487.0, 96.65809768637533, 1.1e-136], ["ACM79810.1", "ZmaO", "BGC0001059", 1, "NRP + Polyketide", 30.0, 483.0, 57.686375321336754, 2e-135], ["WP_079164394.1", "non-ribosomal_peptide_synthetase", "BGC0001567", 1, "NRP", 32.0, 483.0, 53.16195372750643, 2e-135], ["EFL02193.1", "amino_acid_adenylation_domain-containing_protein", "BGC0000996", 1, "NRP + Polyketide:Iterative type I", 33.0, 482.0, 53.83033419023137, 2.6e-135], ["BAO84864.1", "putative_non-ribosomal_peptide_synthetase", "BGC0000414", 1, "NRP", 31.0, 481.0, 58.09768637532133, 7.6e-135], ["AAZ55899.1", "amino_acid_adenylation", "BGC0000359", 1, "NRP", 36.0, 479.0, 42.724935732647815, 2.2e-134], ["AFR69334.1", "nonribosomal_peptide_synthetase_SpiDE1", "BGC0001045", 1, "NRP:Cyclic depsipeptide + Polyketide:Modular type I", 31.0, 479.0, 56.349614395886896, 2.2e-134], ["AAG02358.1", "peptide_synthetase_NRPS6", "BGC0000963", 1, "NRP:Glycopeptide + Polyketide:Modular type I + Saccharide:Hybrid/tailoring", 32.0, 479.0, 53.933161953727506, 2.9e-134], ["AAT01807.1", "non-ribosomal_peptide_synthetase", "BGC0000365", 1, "NRP", 33.0, 478.0, 55.42416452442159, 3.8e-134], ["EAL89049.1", "nonribosomal_peptide_synthetase", "BGC0000355", 1, "NRP", 27.0, 478.0, 91.10539845758355, 6.4e-134], ["ABF85931.1", "non-ribosomal_peptide_synthase/polyketide_synthase_Ta1", "BGC0001025", 1, "NRP + Polyketide:Trans-AT type I", 34.0, 477.0, 42.724935732647815, 1.4e-133], ["ctg1_orf13", "", "BGC0001329", 1, "Polyketide + NRP:Cyclic depsipeptide", 33.0, 476.0, 48.0719794344473, 1.9e-133], ["OLZ50886.1", "non-ribosomal_peptide_synthetase", "BGC0001461", 1, "NRP:Glycopeptide", 31.0, 475.0, 54.24164524421594, 4.2e-133], ["AYA22333.1", "KerD", "BGC0001955", 1, "Other", 31.0, 475.0, 54.24164524421594, 4.2e-133], ["CAJ77696.1", "MPS2_protein", "BGC0000363", 1, "NRP", 34.0, 474.0, 42.724935732647815, 9.3e-133], ["AHZ20781.1", "non-ribosomal_peptide_synthase", "BGC0000369", 1, "NRP + Saccharide:Hybrid/tailoring", 34.0, 473.0, 43.13624678663239, 1.6e-132], ["AAK81825.1", "peptide_synthetase", "BGC0000326", 1, "NRP", 32.0, 472.0, 53.83033419023137, 3.5e-132], ["AAY89051.1", "hybrid_nonribosomal_peptide_synthetase/polyketide_synthase", "BGC0001069", 1, "NRP + Polyketide:Trans-AT type I", 41.0, 472.0, 31.568123393316196, 3.5e-132], ["AEE88284.1", "CurF", "BGC0000976", 1, "NRP + Polyketide:Modular type I", 30.0, 471.0, 60.462724935732645, 6e-132], ["AAT70101.1", "CurF", "BGC0001165", 1, "NRP + Polyketide:Modular type I", 30.0, 471.0, 60.462724935732645, 6e-132], ["AHD05677.1", "nonribosomal_peptide_ligase_subunit", "BGC0000402", 1, "NRP", 34.0, 470.0, 41.74807197943445, 1.3e-131], ["CAG23957.2", "hybrid_NRPS/PKS_protein", "BGC0001089", 1, "Polyketide + NRP", 33.0, 470.0, 43.70179948586118, 1.3e-131], ["OAQ83772.1", "nonribosomal_peptide_synthase", "BGC0001358", 1, "Polyketide", 26.0, 470.0, 95.73264781491002, 1.3e-131], ["ACA97577.1", "PmxB", "BGC0000408", 1, "NRP", 36.0, 470.0, 42.159383033419026, 1.8e-131], ["AGE11899.1", "nonribosomal_peptide_synthetase", "BGC0000366", 1, "NRP", 32.0, 469.0, 54.80719794344473, 3e-131], ["AAS47564.1", "mixed_type_I_polyketide_synthase/nonribosomal_peptide_synthetase", "BGC0001108", 1, "Polyketide:Trans-AT type I", 34.0, 468.0, 44.37017994858612, 3.9e-131], ["ctg1_orf6", "", "BGC0001109", 1, "NRP + Polyketide", 34.0, 468.0, 44.37017994858612, 3.9e-131], ["AJM89734.1", "PmxB", "BGC0001192", 1, "NRP", 40.0, 467.0, 33.933161953727506, 8.7e-131], ["CAG15012.1", "peptide_synthetase,_module_7", "BGC0000441", 1, "NRP", 31.0, 467.0, 54.138817480719794, 1.1e-130], ["CAE53353.1", "non-ribosomal_peptide_synthetase", "BGC0000440", 1, "NRP:Glycopeptide", 31.0, 466.0, 54.138817480719794, 2.5e-130], ["ABU70377.1", "hypothetical_protein", "BGC0001890", 1, "NRP", 30.0, 464.0, 54.60154241645244, 7.4e-130], ["AEZ51517.1", "pmxB", "BGC0001153", 1, "NRP:Lipopeptide", 40.0, 464.0, 34.29305912596401, 9.6e-130], ["CBJ79915.1", "putative_Phenylalanine_racemase_(ATP-hydrolyzing)", "BGC0001133", 1, "NRP", 30.0, 461.0, 58.04627249357327, 6.2e-129], ["AAL33757.1", "putative_non-ribosomal_peptide_synthetase", "BGC0000421", 1, "NRP", 30.0, 461.0, 54.447300771208226, 8.2e-129], ["AAF86395.1", "FkbP", "BGC0000994", 1, "NRP + Polyketide", 29.0, 460.0, 61.028277634961434, 1.8e-128], ["OKA09423.1", "non-ribosomal_peptide_synthetase", "BGC0001459", 1, "NRP:Glycopeptide", 33.0, 460.0, 52.69922879177378, 1.8e-128], ["EAW16180.1", "nonribosomal_peptide_synthase,_putative", "BGC0000293", 1, "NRP", 25.0, 458.0, 98.04627249357326, 4e-128], ["ABA59548.1", "NRPS", "BGC0000453", 1, "NRP:Cyclic depsipeptide", 29.0, 458.0, 58.663239074550134, 4e-128], ["BAP05596.1", "calH", "BGC0000967", 1, "NRP + Polyketide:Trans-AT type I", 32.0, 458.0, 43.8560411311054, 6.9e-128], ["EFL06866.1", "predicted_protein", "BGC0000300", 1, "NRP", 31.0, 457.0, 59.742930591259636, 9e-128], ["AAS47562.1", "mixed_type_I_polyketide_synthase_-_peptide_synthetase", "BGC0001108", 1, "Polyketide:Trans-AT type I", 34.0, 457.0, 43.239074550128535, 9e-128], ["ctg1_orf8", "", "BGC0001109", 1, "NRP + Polyketide", 34.0, 457.0, 43.239074550128535, 9e-128], ["ATY37588.1", "BogA", "BGC0001532", 1, "NRP", 38.0, 457.0, 33.00771208226221, 1.2e-127], ["ALD82525.1", "non-ribosomal_peptide_synthase", "BGC0001212", 1, "NRP + Polyketide", 35.0, 456.0, 48.84318766066838, 1.5e-127], ["AAF01762.1", "AM-toxin_synthetase", "BGC0001261", 1, "NRP", 26.0, 456.0, 101.69665809768638, 1.5e-127], ["RLV71192.1", "non-ribosomal_peptide_synthetase", "BGC0001846", 1, "NRP + Saccharide:Hybrid/tailoring", 29.0, 456.0, 59.12596401028277, 2.6e-127], ["CBD77746.1", "non-ribosomal_peptide_synthetase/polyketide_synthase", "BGC0000974", 1, "NRP + Polyketide", 34.0, 455.0, 43.239074550128535, 3.4e-127], ["AIR74926.1", "polyketide_synthase", "BGC0001559", 1, "RiPP", 34.0, 455.0, 43.239074550128535, 3.4e-127], ["OLZ52457.1", "non-ribosomal_peptide_synthetase", "BGC0001462", 1, "NRP:Glycopeptide", 31.0, 454.0, 54.39588688946016, 1e-126], ["AFK57219.1", "DidH", "BGC0000985", 1, "Polyketide + NRP:Cyclic depsipeptide", 31.0, 453.0, 53.36760925449872, 2.2e-126], ["CCA89328.1", "mixed_trans-AT_type_I_polyketide_synthase/nonribosomal_peptide_synthetase", "BGC0001111", 1, "NRP + Polyketide:Trans-AT type I", 41.0, 453.0, 32.853470437018, 2.2e-126], ["ACN39727.1", "SibD", "BGC0000428", 1, "NRP", 30.0, 452.0, 53.88174807197943, 3.8e-126], ["CAC48360.1", "peptide_synthetase", "BGC0000311", 1, "NRP", 33.0, 451.0, 53.83033419023137, 8.4e-126], ["AAM80537.1", "StaC", "BGC0000290", 1, "NRP:Glycopeptide", 31.0, 450.0, 55.83547557840617, 1.1e-125], ["AGN74886.1", "nonribosomal_peptide_synthetase", "BGC0000459", 1, "NRP:Cyclic depsipeptide + Polyketide:Trans-AT type I", 31.0, 450.0, 54.8586118251928, 1.1e-125], ["WP_016638469.1", "non-ribosomal_peptide_synthetase", "BGC0001519", 1, "NRP + Polyketide", 39.0, 449.0, 34.70437017994858, 2.5e-125], ["AEI58865.1", "peptide_synthetase", "BGC0000455", 1, "NRP", 31.0, 448.0, 55.42416452442159, 5.5e-125], ["CRG85572.1", "nonribosomal_peptide_synthase,_putative", "BGC0001402", 1, "NRP", 25.0, 445.0, 103.8560411311054, 3.5e-124], ["AAZ55898.1", "amino_acid_adenylation", "BGC0000359", 1, "NRP", 31.0, 444.0, 55.11568123393317, 7.9e-124], ["EME52990.1", "amino_acid_adenylation_protein", "BGC0001460", 1, "NRP:Glycopeptide", 32.0, 444.0, 54.138817480719794, 7.9e-124], ["AAR87759.1", "ZmaJ", "BGC0001059", 1, "NRP + Polyketide", 47.0, 443.0, 25.809768637532134, 1.8e-123], ["AAC68816.1", "FK506_peptide_synthetase", "BGC0000353", 1, "NRP", 29.0, 442.0, 60.87403598971722, 3e-123], ["CAC48361.1", "peptide_synthetase", "BGC0000311", 1, "NRP", 30.0, 441.0, 54.08740359897172, 8.7e-123], ["ADA82585.1", "hybrid_trans-AT_polyketide_synthase_-_nonribosomal_peptide_synthetase", "BGC0001110", 1, "NRP + Polyketide:Trans-AT type I", 35.0, 441.0, 43.13624678663239, 8.7e-123], ["AHD05617.1", "putative_non-ribosomal_peptide_ligase_domain_protein", "BGC0001033", 1, "NRP + Polyketide", 30.0, 439.0, 55.06426735218509, 3.3e-122], ["AAM80538.1", "StaB", "BGC0000290", 1, "NRP:Glycopeptide", 35.0, 438.0, 42.005141388174806, 5.7e-122], ["CAG15010.1", "peptide_synthetase,_module_3", "BGC0000441", 1, "NRP", 35.0, 437.0, 42.005141388174806, 1.3e-121], ["BAP05591.1", "calC", "BGC0000967", 1, "NRP + Polyketide:Trans-AT type I", 41.0, 437.0, 30.6426735218509, 1.3e-121], ["XP_001217690.1", "hypothetical_protein", "BGC0001517", 1, "NRP", 25.0, 436.0, 104.16452442159382, 1.6e-121], ["AJV88376.1", "MfnD", "BGC0001214", 1, "NRP", 31.0, 436.0, 54.55012853470437, 2.8e-121], ["AAT12283.1", "LtxA", "BGC0000384", 1, "NRP", 33.0, 435.0, 43.44473007712082, 3.7e-121], ["CAE53351.1", "non-ribosomal_peptide_synthetase", "BGC0000440", 1, "NRP:Glycopeptide", 35.0, 435.0, 42.005141388174806, 3.7e-121], ["PHM26612.1", "pvdj", "BGC0001130", 1, "NRP + Polyketide", 32.0, 435.0, 45.44987146529563, 3.7e-121], ["CCE28989.1", "non-ribosomal_peptide_synthetase", "BGC0001365", 1, "NRP", 25.0, 434.0, 92.13367609254499, 1.1e-120], ["CZT62792.1", "non-ribosomal_peptide_synthase_involved_in_Hassallidin_biosynthesis", "BGC0001614", 1, "NRP", 34.0, 433.0, 42.77634961439588, 1.4e-120], ["AQM58287.1", "non-ribosomal_peptide_synthase", "BGC0001816", 1, "NRP + Polyketide", 25.0, 433.0, 91.77377892030847, 2.4e-120], ["AXM42952.1", "non-ribosomal_peptide_synthetase", "BGC0001941", 1, "NRP + Polyketide", 37.0, 432.0, 35.42416452442159, 4.1e-120], ["AAY32966.1", "DszC", "BGC0001093", 1, "NRP + Polyketide", 40.0, 430.0, 31.053984575835475, 2e-119], ["AFK57221.1", "DidJ", "BGC0000985", 1, "Polyketide + NRP:Cyclic depsipeptide", 32.0, 429.0, 47.19794344473008, 2.6e-119], ["BS329_14150", "non-ribosomal_peptide_synthetase", "BGC0001462", 1, "NRP:Glycopeptide", 30.0, 429.0, 59.17737789203085, 2.6e-119], ["CCJ67638.1", "TaaC", "BGC0000447", 1, "NRP:Lipopeptide", 34.0, 429.0, 43.70179948586118, 3.4e-119], ["AAZ23078.1", "peptide_synthetase", "BGC0000291", 1, "NRP", 30.0, 427.0, 55.321336760925455, 1.3e-118], ["WP_016638471.1", "non-ribosomal_peptide_synthetase", "BGC0001519", 1, "NRP + Polyketide", 33.0, 425.0, 42.673521850899746, 5e-118], ["WP_050383088.1", "non-ribosomal_peptide_synthetase", "BGC0001451", 1, "NRP", 30.0, 425.0, 48.58611825192802, 6.5e-118], ["CAD91221.1", "putative_non-ribosomal_peptide_synthetase,_module_3", "BGC0000289", 1, "NRP:Glycopeptide + Saccharide:Hybrid/tailoring", 30.0, 424.0, 53.88174807197943, 8.5e-118], ["BAO84866.1", "putative_non-ribosomal_peptide_synthetase", "BGC0000414", 1, "NRP", 34.0, 424.0, 41.38817480719794, 1.1e-117], ["ADQ55475.1", "NRPS", "BGC0000350", 1, "NRP:Beta-lactam", 31.0, 422.0, 52.236503856041125, 3.2e-117], ["ADH04680.1", "hybrid_polyketide_synthase/non-ribosomal_peptide_synthetase", "BGC0001344", 1, "NRP + Polyketide", 29.0, 421.0, 59.742930591259636, 5.5e-117], ["WP_050383094.1", "non-ribosomal_peptide_synthetase", "BGC0001451", 1, "NRP", 29.0, 421.0, 53.213367609254504, 7.2e-117], ["CAF05649.1", "TubD_protein", "BGC0001053", 1, "NRP + Polyketide", 28.0, 420.0, 62.41645244215939, 1.2e-116], ["AGS77308.1", "NRPS_module_3", "BGC0001178", 1, "NRP:Glycopeptide", 33.0, 420.0, 43.8560411311054, 1.2e-116], ["AQZ69227.1", "hypothetical_protein", "BGC0001635", 1, "NRP + Polyketide", 30.0, 416.0, 56.96658097686375, 2.3e-115], ["AQM58286.1", "non-ribosomal_peptide_synthase", "BGC0001816", 1, "NRP + Polyketide", 25.0, 416.0, 95.83547557840618, 3e-115], ["ATP76243.1", "NdaA", "BGC0001705", 1, "NRP + Polyketide", 42.0, 415.0, 26.99228791773779, 3.9e-115], ["AIG79242.1", "Non-ribosomal_peptide_synthetase", "BGC0000419", 1, "Saccharide + NRP:Glycopeptide", 34.0, 414.0, 43.598971722365036, 8.8e-115], ["AEO14743.1", "NdaA", "BGC0000396", 1, "NRP", 42.0, 414.0, 27.403598971722364, 1.1e-114], ["EAL88817.1", "nonribosomal_peptide_synthase_GliP", "BGC0000361", 1, "NRP", 26.0, 413.0, 88.38046272493574, 2e-114], ["ERG36783.1", "phenylalanine_racemase", "BGC0000299", 1, "NRP", 29.0, 413.0, 53.470437017994854, 2.5e-114], ["WP_010369428.1", "non-ribosomal_peptide_synthase", "BGC0000314", 1, "Polyketide + NRP:Cyclic depsipeptide + Other:Aminocoumarin", 29.0, 413.0, 53.470437017994854, 2.5e-114], ["ABC94347.1", "vicibactin_biosynthesis_non-ribosomal_peptide_synthase_protein", "BGC0000457", 1, "NRP", 28.0, 411.0, 54.138817480719794, 5.7e-114], ["AAG05693.1", "AmbB", "BGC0000287", 1, "NRP", 41.0, 411.0, 31.362467866323907, 7.4e-114], ["CAN89663.1", "putative_non-ribosomal_peptide_synthetase", "BGC0001070", 1, "NRP + Polyketide:Modular type I + Polyketide:Trans-AT type I", 32.0, 411.0, 42.365038560411314, 7.4e-114], ["AFD30953.1", "CrmB", "BGC0000966", 1, "NRP + Polyketide", 32.0, 410.0, 42.673521850899746, 1.3e-113], ["ADY16697.1", "TqaA", "BGC0001142", 1, "NRP", 26.0, 409.0, 85.08997429305913, 2.8e-113], ["AIE77058.1", "peptide_synthetase_module_3", "BGC0000418", 1, "NRP", 34.0, 409.0, 42.41645244215938, 3.7e-113], ["BAW32334.1", "hybrid_cis-AT_polyketide_synthase_-_nonribosomal_peptide_synthetase", "BGC0001631", 1, "NRP + Polyketide", 31.0, 409.0, 46.88946015424165, 3.7e-113], ["CBJ90359.1", "putative_Peptide_synthetase", "BGC0000465", 1, "NRP", 35.0, 408.0, 38.868894601542415, 4.8e-113], ["CAL80824.1", "NRPS_module_protein", "BGC0000997", 1, "NRP + Polyketide", 33.0, 407.0, 43.753213367609256, 1.4e-112], ["CAL69889.1", "RhiB_protein", "BGC0001112", 1, "NRP + Polyketide:Trans-AT type I", 42.0, 405.0, 27.30077120822622, 4.1e-112], ["CAE14171.1", "", "BGC0000383", 1, "NRP + Polyketide:Modular type I", 33.0, 404.0, 43.34190231362468, 6.9e-112], ["CAJ77695.1", "MPS1_protein", "BGC0000363", 1, "NRP", 30.0, 403.0, 54.08740359897172, 2.6e-111], ["ADZ24995.1", "non-ribosomal_peptide_synthase/polyketide_synthase", "BGC0000380", 1, "NRP + Polyketide:Modular type I", 28.0, 402.0, 54.8586118251928, 4.5e-111], ["BBA21071.1", "putative_non-ribosomal_peptide_synthetase", "BGC0001740", 1, "NRP + Polyketide", 37.0, 401.0, 33.2133676092545, 5.9e-111], ["AQZ71347.1", "hypothetical_protein", "BGC0001635", 1, "NRP + Polyketide", 30.0, 400.0, 58.20051413881748, 1.7e-110], ["CAJ96468.1", "non-ribosomal_peptide_synthetase", "BGC0000330", 1, "NRP:NRP siderophore", 31.0, 399.0, 44.16452442159383, 2.9e-110], ["AGZ03650.1", "sevA", "BGC0000426", 1, "NRP", 40.0, 399.0, 29.562982005141386, 3.8e-110], ["CRI73800.1", "loading_module_of_NRPS-PKS", "BGC0001215", 1, "NRP", 38.0, 399.0, 31.208226221079695, 3.8e-110], ["BAP05589.1", "calA", "BGC0000967", 1, "NRP + Polyketide:Trans-AT type I", 44.0, 398.0, 24.318766066838045, 6.5e-110], ["ABX60161.1", "mixed_NRPS/PKS", "BGC0000978", 1, "NRP + Alkaloid + Polyketide:Modular type I", 36.0, 398.0, 34.498714652956295, 6.5e-110], ["CCJ67647.1", "JagC", "BGC0001127", 1, "NRP", 32.0, 397.0, 42.159383033419026, 1.4e-109], ["ADF88262.1", "mixed_nonribosomal_peptide_synthetase/_polyketide_synthase", "BGC0000979", 1, "NRP + Polyketide", 36.0, 396.0, 34.29305912596401, 2.5e-109], ["ADF88279.1", "mixed_NRPS/PKS", "BGC0000981", 1, "NRP + Polyketide", 36.0, 396.0, 34.29305912596401, 2.5e-109], ["AAG02355.1", "peptide_synthetase_NRPS9-8", "BGC0000963", 1, "NRP:Glycopeptide + Polyketide:Modular type I + Saccharide:Hybrid/tailoring", 32.0, 396.0, 43.03341902313625, 3.2e-109], ["AYA22335.1", "KerB", "BGC0001955", 1, "Other", 33.0, 396.0, 41.74807197943445, 3.2e-109], ["ADF88265.1", "mixed_nonribosomal_peptide_synthetase/_polyketide_synthase", "BGC0000980", 1, "NRP + Polyketide", 36.0, 395.0, 34.29305912596401, 4.2e-109], ["ABS90476.1", "NRPS", "BGC0001106", 1, "NRP + Polyketide", 37.0, 395.0, 33.16195372750643, 5.5e-109], ["AUS29494.1", "non-ribosomal_peptide_synthetase", "BGC0001030", 1, "NRP + Polyketide", 25.0, 393.0, 93.31619537275064, 2.1e-108], ["ADH01485.1", "putative_mixed_polyketide_synthase/non-ribosomal_peptide_synthetase", "BGC0001096", 1, "NRP + Polyketide", 29.0, 388.0, 56.14395886889461, 8.8e-107], ["AIC32693.1", "FR9DEF", "BGC0001113", 1, "NRP + Polyketide", 29.0, 388.0, 56.14395886889461, 8.8e-107], ["ABC35522.1", "thiotemplate_mechanism_natural_product_synthetase", "BGC0000186", 1, "NRP + Polyketide:Modular type I", 31.0, 387.0, 43.54755784061697, 1.1e-106], ["AHB38515.1", "non-ribosomal_peptide_synthetase", "BGC0000345", 1, "NRP + Polyketide:Modular type I", 28.0, 385.0, 54.8586118251928, 4.4e-106], ["AAK06804.1", "Tyroxyl-AMP-forming_enzyme", "BGC0001072", 1, "Saccharide + Polyketide:Modular type I + Polyketide:Type II + Other:Aminocoumarin", 33.0, 385.0, 43.290488431876604, 5.7e-106], ["CUX96954.1", "TmcG", "BGC0001829", 1, "NRP + Polyketide", 28.0, 385.0, 55.2185089974293, 5.7e-106], ["CCC55922.1", "putative_non-ribosomal_peptide_synthetase", "BGC0000973", 1, "NRP + Polyketide:Modular type I", 30.0, 384.0, 43.34190231362468, 7.4e-106], ["AFK57214.1", "DidC", "BGC0000985", 1, "Polyketide + NRP:Cyclic depsipeptide", 29.0, 384.0, 54.24164524421594, 7.4e-106], ["AAL15600.1", "SimH", "BGC0000270", 1, "Polyketide", 32.0, 384.0, 43.290488431876604, 1.3e-105], ["AAG34184.1", "SimH", "BGC0000835", 1, "Polyketide", 32.0, 384.0, 43.290488431876604, 1.3e-105], ["WP_107406787.1", "non-ribosomal_peptide_synthetase", "BGC0001567", 1, "NRP", 29.0, 383.0, 52.85347043701799, 1.7e-105], ["AKQ22680.1", "malonyl_CoA-acyl_carrier_protein_transacylase", "BGC0001656", 1, "Polyketide", 38.0, 383.0, 32.13367609254499, 1.7e-105], ["CAC11137.1", "NikP1_protein", "BGC0000876", 1, "Other", 38.0, 383.0, 31.15681233933162, 2.8e-105], ["ADC79642.1", "TamD", "BGC0001052", 1, "NRP + Polyketide:Modular type I", 28.0, 381.0, 54.39588688946016, 6.3e-105], ["BBA21068.1", "putative_non-ribosomal_peptide_synthetase", "BGC0001740", 1, "NRP + Polyketide", 33.0, 381.0, 41.43958868894602, 6.3e-105], ["CCA29202.1", "non-ribosomal_peptide_synthetase", "BGC0000955", 1, "NRP + Polyketide:Modular type I", 38.0, 378.0, 32.853470437018, 9.1e-104], ["ERG36782.1", "Ornithine_racemase", "BGC0000299", 1, "NRP", 31.0, 376.0, 44.2159383033419, 2e-103], ["WP_010369425.1", "non-ribosomal_peptide_synthetase", "BGC0000314", 1, "Polyketide + NRP:Cyclic depsipeptide + Other:Aminocoumarin", 31.0, 376.0, 44.2159383033419, 2e-103], ["ABL74939.1", "NRPS", "BGC0001048", 1, "NRP:Glycopeptide + Polyketide:Modular type I + Saccharide:Hybrid/tailoring", 31.0, 376.0, 43.958868894601544, 2e-103], ["ARR97039.1", "SphF", "BGC0001780", 1, "NRP", 31.0, 376.0, 45.1413881748072, 2e-103], ["AKA59436.1", "non-ribosomal_peptide_synthetase", "BGC0001202", 1, "NRP + Polyketide", 28.0, 376.0, 53.83033419023137, 2.6e-103], ["ADY76664.1", "non-ribosomal_peptide_synthetase", "BGC0000950", 1, "NRP:Uridylpeptide + Other:Nucleoside", 33.0, 375.0, 43.18766066838046, 4.5e-103], ["ABP73646.1", "SalB", "BGC0000145", 1, "Polyketide", 37.0, 375.0, 30.128534704370182, 5.9e-103], ["ABP53497.1", "NRPS_(ACP-P)", "BGC0001041", 1, "NRP + Polyketide", 37.0, 375.0, 30.128534704370182, 5.9e-103], ["ACY13414.1", "amino_acid_adenylation_domain_protein", "BGC0001367", 1, "NRP + Polyketide", 29.0, 375.0, 54.03598971722366, 5.9e-103], ["BAH33409.1", "putative_non-ribosomal_peptide_synthetase", "BGC0000371", 1, "NRP", 31.0, 374.0, 44.37017994858612, 1e-102], ["DAC76734.1", "type_I_polyketide_synthase/non-ribosomal_peptide_synthetase", "BGC0001885", 1, "Polyketide", 33.0, 373.0, 37.789203084832906, 1.7e-102], ["ARF06222.1", "non-ribosomal_peptide_synthetase", "BGC0001593", 1, "NRP", 32.0, 373.0, 42.98200514138817, 2.2e-102], ["EAL92291.2", "nonribosomal_peptide_synthtease", "BGC0000372", 1, "NRP", 25.0, 373.0, 63.907455012853475, 2.9e-102], ["AVV61987.1", "putative_non-ribosomal_peptide_synthetase", "BGC0001477", 1, "NRP + Polyketide:Modular type I", 28.0, 372.0, 54.34447300771208, 5e-102], ["DAB41479.1", "nonribosomal_peptide_synthetase", "BGC0001766", 1, "NRP", 28.0, 371.0, 54.34447300771208, 8.5e-102], ["ADN26248.1", "peptide_synthetase", "BGC0000951", 1, "NRP", 30.0, 370.0, 42.82776349614396, 1.9e-101], ["CAN89638.1", "putative_non-ribosomal_peptide_synthetase", "BGC0001070", 1, "NRP + Polyketide:Modular type I + Polyketide:Trans-AT type I", 27.0, 369.0, 54.24164524421594, 3.2e-101], ["AFD30954.1", "CrmA", "BGC0000966", 1, "NRP + Polyketide", 27.0, 368.0, 60.051413881748076, 9.4e-101], ["DAC76731.1", "methionyl-tRNA_formyltransferase", "BGC0001885", 1, "Polyketide", 38.0, 366.0, 30.43701799485861, 2.1e-100], ["ACU36654.1", "amino_acid_adenylation_domain_protein", "BGC0000392", 1, "NRP", 30.0, 366.0, 53.36760925449872, 2.7e-100], ["AXA20090.1", "hybrid_trans-AT_PKS/NRPS_LgaA", "BGC0001946", 1, "NRP + Polyketide", 33.0, 366.0, 43.239074550128535, 3.6e-100], ["EHK22005.1", "putative_non-ribosomal_peptide_synthetase_GliP", "BGC0001609", 1, "NRP", 27.0, 365.0, 63.8560411311054, 4.7e-100], ["ABI22133.1", "putative_non-ribosomal_peptide_synthetase", "BGC0000422", 1, "NRP", 33.0, 364.0, 36.29820051413882, 1e-99], ["AAK81824.1", "peptide_synthetase", "BGC0000326", 1, "NRP", 39.0, 362.0, 27.866323907455016, 5.2e-99], ["AAC32048.1", "FxbC", "BGC0000351", 1, "NRP", 27.0, 362.0, 56.50385604113111, 5.2e-99], ["AAL33758.1", "putative_non-ribosomal_peptide_synthetase", "BGC0000421", 1, "NRP", 29.0, 362.0, 43.90745501285347, 5.2e-99], ["BAX89998.1", "Non-ribosomal_peptide_synthetase", "BGC0001628", 1, "NRP", 29.0, 362.0, 55.52699228791774, 5.2e-99], ["AEF33080.1", "putative_peptide_synthetase", "BGC0001039", 1, "NRP + Polyketide", 29.0, 360.0, 49.40874035989717, 2e-98], ["BAD55612.1", "non-ribosomal_peptide_synthetase", "BGC0001027", 1, "NRP + Polyketide", 28.0, 359.0, 55.78406169665809, 4.4e-98], ["ATX68112.1", "malonyl_CoA-acyl_carrier_protein_transacylase", "BGC0001772", 1, "Polyketide", 35.0, 359.0, 37.48071979434447, 4.4e-98], ["ATV95610.1", "NRPS_A-PCP_didomain_protein", "BGC0001503", 1, "Polyketide", 36.0, 358.0, 29.974293059125962, 7.4e-98], ["ABV56585.1", "KtzE", "BGC0000378", 1, "NRP", 39.0, 357.0, 29.768637532133674, 1.3e-97], ["WP_004571779.1", "non-ribosomal_peptide_synthetase", "BGC0001760", 1, "NRP", 35.0, 357.0, 33.52185089974293, 1.7e-97], ["AJI44167.1", "long-chain-fatty-acid-CoA_ligase", "BGC0001193", 1, "NRP", 30.0, 356.0, 43.958868894601544, 2.2e-97], ["AFP73394.1", "FusA", "BGC0001268", 1, "NRP + Polyketide", 29.0, 356.0, 55.26992287917738, 3.7e-97], ["ALG65313.1", "Cal23", "BGC0001297", 1, "NRP", 37.0, 355.0, 31.10539845758355, 4.8e-97], ["EME52974.1", "non-ribosomal_peptide_synthetase", "BGC0001460", 1, "NRP:Glycopeptide", 39.0, 355.0, 30.539845758354755, 4.8e-97], ["AEI58879.1", "peptide_synthetase", "BGC0000455", 1, "NRP", 40.0, 354.0, 29.66580976863753, 8.2e-97], ["AGC65516.1", "NRPS/PKS_hybrid", "BGC0001050", 1, "NRP:Lipopeptide + Polyketide:Trans-AT type I", 32.0, 353.0, 41.645244215938305, 1.8e-96], ["CAJ76298.1", "putative_hybrid_polyketide-non-ribosomal_peptide_synthetase", "BGC0000972", 1, "NRP + Polyketide:Modular type I + Polyketide:Trans-AT type I", 30.0, 353.0, 42.82776349614396, 2.4e-96], ["DAB41917.1", "ArzO_-_NRPS_(Cy,_A,_Ox,_PCP)", "BGC0001884", 1, "NRP + Polyketide", 28.0, 352.0, 47.76349614395887, 4.1e-96], ["AXA20091.1", "hybrid_trans-AT_PKS/NRPS_LgaB", "BGC0001946", 1, "NRP + Polyketide", 32.0, 351.0, 43.084832904884315, 9.1e-96], ["AHH25592.1", "NRPS", "BGC0000957", 1, "NRP + Polyketide", 37.0, 351.0, 30.282776349614394, 1.2e-95], ["BAF50720.1", "hybrid_non_ribosomal_peptide_synthetase-polyketide_synthase", "BGC0001116", 1, "NRP + Polyketide", 39.0, 350.0, 25.75835475578406, 2e-95], ["AAL33756.1", "putative_non-ribosomal_peptide_synthetase", "BGC0000421", 1, "NRP", 29.0, 349.0, 52.44215938303341, 3.5e-95], ["AJI44176.1", "nonribosomal_peptide_synthetase", "BGC0001193", 1, "NRP", 29.0, 349.0, 53.007712082262216, 3.5e-95], ["CAQ34918.1", "nonribosomal_peptide_synthetase/_polyketide_synthase", "BGC0000986", 1, "NRP + Polyketide", 34.0, 349.0, 31.516709511568124, 4.5e-95], ["CBZ42143.1", "putative_non-ribosomal_peptide_synthetase", "BGC0001117", 1, "NRP", 36.0, 348.0, 31.41388174807198, 5.9e-95], ["ABP55169.1", "amino_acid_adenylation_domain", "BGC0000150", 1, "NRP + Polyketide:Enediyne type I", 38.0, 346.0, 30.025706940874038, 2.2e-94], ["ADH04681.1", "non-ribosomal_peptide_synthetase", "BGC0001344", 1, "NRP + Polyketide", 28.0, 346.0, 57.4293059125964, 3.8e-94], ["EFG10344.1", "Non-ribosomal_peptide_synthetase", "BGC0000373", 1, "NRP", 28.0, 345.0, 52.95629820051414, 5e-94], ["CCC55921.1", "non-ribosomal_peptide_synthetase/polyketide_synthase_hybrid_protein", "BGC0000973", 1, "NRP + Polyketide:Modular type I", 26.0, 344.0, 62.98200514138818, 1.5e-93], ["KPN90374.1", "NunB1", "BGC0001416", 1, "NRP", 35.0, 343.0, 31.10539845758355, 2.5e-93], ["AAT28740.1", "FUSS", "BGC0000064", 1, "Polyketide", 28.0, 342.0, 56.349614395886896, 4.2e-93], ["AQZ42163.1", "putative_nonribosomal_peptide_synthase", "BGC0001820", 1, "NRP", 24.0, 342.0, 88.94601542416453, 4.2e-93], ["CAQ18831.1", "nonribosomal_polypetide_synthetase", "BGC0000954", 1, "NRP + Polyketide:Modular type I", 29.0, 341.0, 50.128534704370175, 7.2e-93], ["BAV57451.1", "NRPS_(A-PCP)", "BGC0001912", 1, "NRP", 35.0, 341.0, 30.95115681233933, 7.2e-93], ["OKA09664.1", "non-ribosomal_peptide_synthetase", "BGC0001459", 1, "NRP:Glycopeptide", 39.0, 340.0, 30.334190231362467, 1.6e-92], ["AQV04230.1", "SwnK", "BGC0001794", 1, "Polyketide", 34.0, 339.0, 32.904884318766065, 2.7e-92], ["CBW54672.1", "non_ribosomal_peptide_synthetase", "BGC0000971", 1, "NRP + Polyketide:Modular type I", 36.0, 339.0, 31.053984575835475, 3.6e-92], ["ATJ04411.1", "NRPS,_TomB_binding", "BGC0001637", 1, "NRP", 30.0, 339.0, 43.54755784061697, 4.7e-92], ["AAF19811.1", "mtaC", "BGC0001024", 1, "NRP + Polyketide:Modular type I", 28.0, 338.0, 53.83033419023137, 8e-92], ["CCP45167.1", "Peptide_synthetase_MbtF_(peptide_synthase)", "BGC0001021", 1, "NRP + Polyketide", 30.0, 337.0, 43.03341902313625, 1.4e-91], ["BAP16689.1", "nonribosomal_peptide_synthetase", "BGC0000376", 1, "NRP", 26.0, 336.0, 57.84061696658098, 2.3e-91], ["OLZ52442.1", "non-ribosomal_peptide_synthetase", "BGC0001462", 1, "NRP:Glycopeptide", 36.0, 336.0, 30.231362467866322, 2.3e-91], ["CAC48369.1", "peptide_synthetase", "BGC0000311", 1, "NRP", 36.0, 336.0, 30.025706940874038, 3e-91], ["AQV04224.1", "SwnK", "BGC0001793", 1, "Polyketide", 34.0, 336.0, 31.46529562982005, 3e-91], ["AYA22318.1", "KerE", "BGC0001955", 1, "Other", 37.0, 336.0, 30.231362467866322, 3e-91], ["OLZ50899.1", "non-ribosomal_peptide_synthetase", "BGC0001461", 1, "NRP:Glycopeptide", 37.0, 336.0, 30.231362467866322, 4e-91], ["AIG79224.1", "Non-ribosomal_peptide_synthetase/andenylation_domain", "BGC0000419", 1, "Saccharide + NRP:Glycopeptide", 37.0, 335.0, 30.077120822622106, 6.8e-91], ["ADB12489.1", "EpoB", "BGC0000990", 1, "NRP + Polyketide", 27.0, 334.0, 48.89460154241645, 8.8e-91], ["ABI22131.1", "putative_non-ribosomal_peptide_synthetase", "BGC0000422", 1, "NRP", 35.0, 334.0, 31.46529562982005, 1.5e-90], ["CCJ67646.1", "JagB", "BGC0001127", 1, "NRP", 29.0, 334.0, 46.88946015424165, 1.5e-90], ["AIE77076.1", "peptide_synthetase", "BGC0000418", 1, "NRP", 37.0, 333.0, 30.231362467866322, 2e-90], ["CDG76959.1", "non-ribosomal_peptide_synthetase,_terminal_component", "BGC0001805", 1, "NRP", 30.0, 333.0, 43.54755784061697, 2e-90], ["EED49862.1", "hybrid_PKS/NRPS_enzyme,_putative", "BGC0001445", 1, "NRP + Polyketide:Iterative type I", 27.0, 333.0, 56.19537275064267, 2.6e-90], ["ABW71853.1", "nonribosomal_peptide_synthetase", "BGC0000303", 1, "NRP", 27.0, 332.0, 53.88174807197943, 3.4e-90], ["ABC34483.1", "nonribosomal_peptide_synthetase,_putative", "BGC0000961", 1, "NRP + Polyketide", 36.0, 332.0, 29.511568123393317, 4.4e-90], ["AAF62881.1", "EpoB", "BGC0000991", 1, "NRP + Polyketide", 27.0, 331.0, 48.89460154241645, 7.5e-90], ["BAJ19066.1", "L-lysine_activating_non-ribosomal_peptide_synthetase", "BGC0000288", 1, "NRP", 27.0, 331.0, 56.96658097686375, 9.7e-90], ["AAF26925.1", "nonribosomal_peptide_synthetase", "BGC0000988", 1, "NRP + Polyketide", 27.0, 331.0, 48.89460154241645, 1.3e-89], ["AET13875.1", "epichloenin_A_synthetase", "BGC0001250", 1, "NRP", 23.0, 330.0, 100.3598971722365, 2.2e-89], ["ABD65960.1", "nonribosomal_peptide_synthetase", "BGC0000341", 1, "NRP", 35.0, 329.0, 31.362467866323907, 2.8e-89], ["CAB53322.1", "putative_peptide_synthetase", "BGC0000325", 1, "NRP", 29.0, 329.0, 43.598971722365036, 4.8e-89], ["ACB46193.1", "nonribosomal_peptide_synthetase", "BGC0000989", 1, "NRP + Polyketide", 27.0, 329.0, 48.89460154241645, 4.8e-89], ["EWM63010.1", "non-ribosomal_peptide_synthetase", "BGC0001328", 1, "NRP:Cyclic depsipeptide + Polyketide:Modular type I", 38.0, 329.0, 26.68380462724936, 4.8e-89], ["AEA29644.1", "putative_nonribosomal_peptide_synthetase_and_kinurenine_monooxygenase", "BGC0000409", 1, "NRP", 28.0, 328.0, 54.24164524421594, 6.3e-89], ["AET13879.1", "epichloenin_A_synthetase", "BGC0001251", 1, "NRP", 23.0, 328.0, 100.25706940874035, 6.3e-89], ["WP_030498980.1", "hypothetical_protein", "BGC0001327", 1, "NRP:Cyclic depsipeptide + Polyketide:Modular type I", 38.0, 328.0, 26.99228791773779, 8.3e-89], ["AGN11881.1", "tstDEF", "BGC0001114", 1, "NRP + Polyketide", 30.0, 326.0, 43.44473007712082, 2.4e-88], ["AED90004.1", "non-ribosomal_peptide_synthetase_ThaC1", "BGC0000443", 1, "NRP:Beta-lactam", 35.0, 325.0, 30.59125964010283, 5.3e-88], ["CAF05647.1", "TubB_protein", "BGC0001053", 1, "NRP + Polyketide", 32.0, 324.0, 36.91516709511568, 1.2e-87], ["ARU08063.1", "mlcA", "BGC0001448", 1, "NRP:Ca+-dependent lipopeptide", 35.0, 323.0, 30.077120822622106, 2e-87], ["CAD89775.1", "MelD_protein", "BGC0001010", 1, "NRP + Polyketide:Modular type I", 28.0, 323.0, 48.22622107969152, 2.7e-87], ["AAY37650.1", "Amino_acid_adenylation", "BGC0000437", 1, "NRP", 35.0, 322.0, 30.6426735218509, 3.5e-87], ["CCJ67645.1", "JagA", "BGC0001127", 1, "NRP", 26.0, 322.0, 54.652956298200515, 3.5e-87], ["ACK77757.1", "putative_indigoidine_synthase_IndC", "BGC0000727", 1, "Saccharide", 39.0, 322.0, 23.65038560411311, 4.5e-87], ["AFV27434.1", "indigoidine_synthase", "BGC0000375", 1, "NRP", 39.0, 322.0, 23.90745501285347, 5.9e-87], ["AEG64689.1", "LpmA", "BGC0000379", 1, "NRP", 34.0, 321.0, 34.55012853470437, 1e-86], ["AAW03327.1", "CtaD", "BGC0000982", 1, "NRP + Polyketide", 29.0, 321.0, 45.24421593830334, 1.3e-86], ["ALG65314.1", "Cal22", "BGC0001297", 1, "NRP", 32.0, 321.0, 34.447300771208226, 1.3e-86], ["CCA89326.1", "mixed_trans-AT_type_I_polyketide_synthase/nonribosomal_peptide_synthetase", "BGC0001111", 1, "NRP + Polyketide:Trans-AT type I", 34.0, 320.0, 31.97943444730077, 2.2e-86], ["BAF50727.1", "hybrid_polyketide_synthase-non_ribosomal_peptide_synthetase", "BGC0001116", 1, "NRP + Polyketide", 28.0, 320.0, 54.8586118251928, 2.2e-86], ["AHD05616.1", "putative_non-ribosomal_peptide_ligase_domain_protein", "BGC0001033", 1, "NRP + Polyketide", 23.0, 319.0, 66.58097686375322, 2.9e-86], ["ATY69584.1", "hybrid_nonribosomal_peptide_synthetase/type_I_polyketide_synthase", "BGC0001823", 1, "NRP + Polyketide", 33.0, 319.0, 31.568123393316196, 2.9e-86], ["AAN65224.1", "peptide_synthetase-like_protein", "BGC0000832", 1, "Saccharide:Hybrid/tailoring + Other:Aminocoumarin", 35.0, 319.0, 30.334190231362467, 3.8e-86], ["AAG31130.1", "MxcG", "BGC0001345", 1, "NRP", 35.0, 318.0, 30.95115681233933, 6.5e-86], ["AAG29780.1", "peptide_synthetase-like_protein", "BGC0000833", 1, "Saccharide:Hybrid/tailoring + Other:Aminocoumarin", 34.0, 318.0, 30.745501285347043, 8.5e-86], ["EXU96269.1", "nonribosomal_peptide_synthetase,_serinocyclin_synthetase_NPS1", "BGC0001240", 1, "NRP", 21.0, 317.0, 124.9357326478149, 1.1e-85], ["ATY69551.1", "hybrid_nonribosomal_peptide_synthetase/type_I_polyketide_synthase", "BGC0001611", 1, "NRP + Polyketide", 31.0, 317.0, 33.88174807197943, 1.5e-85], ["BAI23334.1", "putative_non-ribosomal_peptide_synthetase", "BGC0000949", 1, "NRP", 27.0, 316.0, 55.886889460154244, 3.2e-85], ["AQX77695.1", "NocQ", "BGC0001704", 1, "Other", 37.0, 316.0, 23.804627249357328, 3.2e-85], ["AGE11891.1", "nonribosomal_peptide_synthetase", "BGC0000366", 1, "NRP", 29.0, 316.0, 51.670951156812336, 4.2e-85], ["AGD80620.1", "non-ribosomal_peptide_synthetase", "BGC0000394", 1, "NRP", 27.0, 315.0, 56.45244215938303, 5.5e-85], ["CDG12865.1", "non-ribosomal_peptide_synthetase", "BGC0001415", 1, "NRP", 34.0, 315.0, 31.67095115681234, 5.5e-85], ["AGN74895.1", "nonribosomal_peptide_synthetase/polyketide_synthase_hybrid_protein", "BGC0000459", 1, "NRP:Cyclic depsipeptide + Polyketide:Trans-AT type I", 34.0, 315.0, 29.82005141388175, 7.2e-85], ["AEF16059.1", "non-ribosomal_peptide_synthetase", "BGC0000953", 1, "Saccharide:Aminoglycoside", 31.0, 314.0, 34.498714652956295, 1.6e-84], ["CBK62746.1", "", "BGC0001115", 1, "NRP + Polyketide", 25.0, 314.0, 53.36760925449872, 1.6e-84], ["ATJ34002.1", "non-ribosomal_peptide_synthetase", "BGC0001497", 1, "Polyketide", 29.0, 313.0, 42.82776349614396, 2.1e-84], ["ATG32076.1", "nonribosomal_peptide_synthetase", "BGC0001750", 1, "NRP + Polyketide", 29.0, 313.0, 49.46015424164524, 2.1e-84], ["AKL71650.1", "NocQ", "BGC0001703", 1, "Other", 37.0, 313.0, 23.8560411311054, 2.7e-84], ["AYJ71713.1", "non-ribosomal_peptide_synthetase", "BGC0001942", 1, "NRP + Polyketide", 28.0, 312.0, 54.60154241645244, 3.6e-84], ["CCB53267.1", "non-ribosomal_peptide_synthetase", "BGC0001393", 1, "NRP", 23.0, 311.0, 65.55269922879178, 1e-83], ["AFR69331.1", "nonribosomal_peptide_synthetase_SpiA", "BGC0001045", 1, "NRP:Cyclic depsipeptide + Polyketide:Modular type I", 24.0, 311.0, 86.7866323907455, 1.4e-83], ["ABC34305.1", "peptide_synthetase,_putative", "BGC0000961", 1, "NRP + Polyketide", 28.0, 310.0, 50.33419023136246, 2.3e-83], ["AAP92496.1", "nonribosomal_peptide_synthetase", "BGC0000458", 1, "NRP", 29.0, 309.0, 48.123393316195376, 4e-83], ["WP_019634550.1", "type_I_polyketide_synthase", "BGC0001443", 1, "NRP + Polyketide", 34.0, 309.0, 30.282776349614394, 5.2e-83], ["ADI59531.1", "CorI", "BGC0001091", 1, "NRP + Polyketide", 32.0, 308.0, 33.11053984575835, 8.8e-83], ["CBZ42140.1", "non-ribosomal_peptide_synthetase", "BGC0001117", 1, "NRP", 32.0, 307.0, 31.77377892030848, 1.2e-82], ["TXC99989.1", "non-ribosomal_peptide_synthetase", "BGC0001877", 1, "Polyketide", 34.0, 307.0, 28.740359897172237, 1.2e-82], ["ACZ66258.1", "APS1", "BGC0000304", 1, "NRP", 21.0, 306.0, 123.54755784061697, 2.6e-82], ["WP_006051172.1", "AMP-binding_protein", "BGC0001999", 1, "NRP", 30.0, 306.0, 38.508997429305914, 2.6e-82], ["AGZ15476.1", "putative_non_ribosomal_peptide_synthetase", "BGC0001036", 1, "NRP + Polyketide", 25.0, 306.0, 56.65809768637532, 3.4e-82], ["MAA_10043", "non-ribosomal_peptide_synthetase", "BGC0000337", 1, "NRP", 26.0, 305.0, 55.886889460154244, 4.4e-82], ["CAF05650.1", "TubE_protein", "BGC0001053", 1, "NRP + Polyketide", 30.0, 305.0, 41.59383033419023, 4.4e-82], ["CAD32904.2", "non-ribosomal_peptide_synthetase_A", "BGC0000354", 1, "NRP", 32.0, 305.0, 33.83033419023136, 5.7e-82], ["CAJ34367.1", "NRPS_protein", "BGC0000445", 1, "NRP:Cyclic depsipeptide", 34.0, 305.0, 30.488431876606686, 5.7e-82], ["BAO84868.1", "putative_non-ribosomal_peptide_synthetase", "BGC0000414", 1, "NRP", 35.0, 305.0, 29.871465295629818, 7.5e-82], ["ALJ49920.1", "TtmI", "BGC0001236", 1, "Polyketide", 34.0, 304.0, 29.717223650385606, 9.8e-82], ["ATY37596.1", "BogI", "BGC0001532", 1, "NRP", 34.0, 302.0, 26.68380462724936, 6.3e-81], ["AFK57216.1", "DidE", "BGC0000985", 1, "Polyketide + NRP:Cyclic depsipeptide", 34.0, 301.0, 27.45501285347044, 1.1e-80], ["AGD80616.1", "amino_acid_adenylation_domain-containing_protein", "BGC0000394", 1, "NRP", 34.0, 300.0, 29.717223650385606, 1.4e-80], ["WP_051700122.1", "non-ribosomal_peptide_synthetase", "BGC0001368", 1, "NRP", 27.0, 300.0, 43.239074550128535, 1.4e-80], ["ACM79805.1", "ZmaA", "BGC0001059", 1, "NRP + Polyketide", 31.0, 300.0, 27.712082262210796, 1.8e-80], ["CAN89633.1", "putative_hybrid_non-ribosomal_peptide_synthetase/polyketide_synthase", "BGC0001070", 1, "NRP + Polyketide:Modular type I + Polyketide:Trans-AT type I", 28.0, 300.0, 43.44473007712082, 1.8e-80], ["EFE73308.1", "non-ribosomal_peptide_synthetase", "BGC0000431", 1, "NRP:Cyclic depsipeptide", 32.0, 299.0, 33.00771208226221, 4.1e-80], ["CAD89774.1", "MelC_protein", "BGC0001010", 1, "NRP + Polyketide:Modular type I", 29.0, 299.0, 39.22879177377892, 4.1e-80], ["BAE98162.1", "putative_non-ribosomal_peptide_synthetase", "BGC0000339", 1, "NRP", 34.0, 299.0, 31.208226221079695, 5.4e-80], ["AAN85506.1", "nonribosomal_peptide_synthetase", "BGC0001101", 1, "NRP + Polyketide:Modular type I + Polyketide:Trans-AT type I", 34.0, 298.0, 31.72236503856041, 7e-80], ["BAW27670.1", "NRPS(A-T)", "BGC0001764", 1, "NRP", 33.0, 298.0, 30.282776349614394, 9.1e-80], ["DAB41661.1", "nonribosomal_peptide_synthetase", "BGC0001585", 1, "Alkaloid", 24.0, 297.0, 72.23650385604114, 1.2e-79], ["CBL93723.1", "NRPS_didomain_A-PCP", "BGC0000360", 1, "NRP", 33.0, 297.0, 30.282776349614394, 1.6e-79], ["AWX24484.1", "non-ribosomal_peptide_synthetase", "BGC0001695", 1, "NRP", 28.0, 297.0, 49.768637532133674, 1.6e-79], ["CAI94718.1", "putative_CoA_ligase", "BGC0000141", 1, "Polyketide", 32.0, 296.0, 33.52185089974293, 2.7e-79], ["ALJ49909.1", "TlmI", "BGC0001237", 1, "Polyketide", 32.0, 295.0, 34.55012853470437, 4.5e-79], ["AFU82614.1", "mixed_NRPS_PKS", "BGC0000998", 1, "NRP + Polyketide", 35.0, 295.0, 30.79691516709512, 7.7e-79], ["BAP16699.1", "nonribosomal_peptide_synthetase", "BGC0000376", 1, "NRP", 30.0, 294.0, 35.06426735218509, 1.3e-78], ["CAJ88610.1", "putative_non-ribosomal_peptide_synthetase", "BGC0000327", 1, "NRP", 35.0, 294.0, 31.053984575835475, 1.7e-78], ["AEC14349.1", "nonribosomal_peptide_synthetase", "BGC0000377", 1, "NRP", 34.0, 293.0, 31.208226221079695, 2.9e-78], ["BBB04327.1", "nonribosomal_peptide_synthetase", "BGC0001717", 1, "Alkaloid", 25.0, 292.0, 61.95372750642674, 6.6e-78], ["AYJ71712.1", "non-ribosomal_peptide_synthetase", "BGC0001942", 1, "NRP + Polyketide", 35.0, 291.0, 28.174807197943448, 8.6e-78], ["ABR67749.1", "CmnF", "BGC0000316", 1, "NRP", 34.0, 290.0, 30.848329048843187, 2.5e-77], ["QCE20608.1", "AsmM", "BGC0001961", 1, "NRP", 26.0, 290.0, 55.47557840616967, 2.5e-77], ["ABP57745.1", "DepA", "BGC0000993", 1, "NRP:Cyclic depsipeptide + Polyketide:Modular type I", 23.0, 289.0, 86.88946015424165, 5.5e-77], ["CCC55927.1", "hypothetical_protein", "BGC0000973", 1, "NRP + Polyketide:Modular type I", 40.0, 288.0, 23.59897172236504, 9.5e-77], ["EWM63006.1", "linear_gramicidin_synthetase_LgrD", "BGC0001328", 1, "NRP:Cyclic depsipeptide + Polyketide:Modular type I", 34.0, 287.0, 24.781491002570693, 1.2e-76], ["QCX41944.1", "Amc7", "BGC0001958", 1, "Other", 32.0, 287.0, 33.933161953727506, 1.2e-76], ["AZF85912.1", "non-ribosomal_peptide_synthase", "BGC0001963", 1, "NRP + Polyketide", 32.0, 287.0, 31.10539845758355, 1.6e-76], ["CAD70194.1", "non-ribosomal_peptide_synthetase", "BGC0001047", 1, "NRP + Polyketide", 27.0, 287.0, 44.473007712082264, 2.1e-76], ["CBF73453.1", "nonribosomal_peptide_synthase,_putative_(JCVI)", "BGC0001515", 1, "NRP", 28.0, 287.0, 38.61182519280206, 2.1e-76], ["AKA59447.1", "non-ribosomal_peptide_synthetase", "BGC0001203", 1, "NRP + Polyketide", 35.0, 286.0, 28.688946015424165, 2.8e-76], ["AAG02343.1", "peptide_synthetase_NRPS12", "BGC0000963", 1, "NRP:Glycopeptide + Polyketide:Modular type I + Saccharide:Hybrid/tailoring", 35.0, 285.0, 30.334190231362467, 4.7e-76], ["WP_078620912.1", "non-ribosomal_peptide_synthetase", "BGC0001519", 1, "NRP + Polyketide", 28.0, 285.0, 34.91002570694087, 4.7e-76], ["AZF85929.1", "non-ribosomal_peptide_synthase", "BGC0001963", 1, "NRP + Polyketide", 36.0, 285.0, 26.426735218508995, 8e-76], ["ACG60778.1", "NRPS(A/PCP)", "BGC0001058", 1, "NRP:Glycopeptide + Polyketide:Modular type I + Saccharide:Hybrid/tailoring", 33.0, 284.0, 30.077120822622106, 1e-75], ["AAW49319.1", "thaxtomin_synthetase_B", "BGC0000444", 1, "NRP", 38.0, 283.0, 23.59897172236504, 2.3e-75], ["AKA59440.1", "non-ribosomal_peptide_synthetase", "BGC0001202", 1, "NRP + Polyketide", 33.0, 283.0, 29.82005141388175, 2.3e-75], ["AJO72717.1", "adenylation_domain-containing_protein", "BGC0001381", 1, "Polyketide", 33.0, 283.0, 29.30591259640103, 2.3e-75], ["WP_024483797.1", "amino_acid_adenylation_domain-containing_protein", "BGC0002002", 1, "NRP", 33.0, 282.0, 31.259640102827763, 4e-75], ["EOY45602.1", "non-ribosomal_peptide_synthetase", "BGC0001168", 1, "NRP", 32.0, 282.0, 30.128534704370182, 6.8e-75], ["ADY76667.1", "non-ribosomal_peptide_synthetase", "BGC0000950", 1, "NRP:Uridylpeptide + Other:Nucleoside", 33.0, 281.0, 28.380462724935736, 8.9e-75], ["AGC09519.1", "AMP-dependent_synthetase/ligase", "BGC0001183", 1, "Polyketide", 32.0, 281.0, 30.899742930591263, 8.9e-75], ["ARR97036.1", "SphC", "BGC0001780", 1, "NRP", 34.0, 281.0, 29.768637532133674, 8.9e-75], ["BAI63283.1", "putative_non-ribosomal_peptide_synthetase", "BGC0000434", 1, "NRP", 34.0, 280.0, 30.694087403598974, 1.5e-74], ["ATL73045.1", "amino_acid_adenylation_domain_protein", "BGC0001807", 1, "NRP + Polyketide", 32.0, 280.0, 30.899742930591263, 1.5e-74], ["AAF19812.1", "MtaD", "BGC0001024", 1, "NRP + Polyketide:Modular type I", 36.0, 279.0, 24.575835475578405, 3.4e-74], ["ABV56604.1", "adenylation_domain_protein", "BGC0000378", 1, "NRP", 33.0, 278.0, 29.974293059125962, 9.8e-74], ["EJK79842.1", "amino_acid_adenylation_enzyme/thioester_reductase_family_protein", "BGC0000436", 1, "NRP", 28.0, 277.0, 41.90231362467866, 2.2e-73], ["AAY42397.1", "Nonribosomal_peptide_synthetase", "BGC0001000", 1, "NRP:Lipopeptide + Polyketide:Modular type I", 34.0, 277.0, 24.575835475578405, 2.2e-73], ["AKP45396.1", "CysH", "BGC0001413", 1, "NRP", 36.0, 277.0, 23.033419023136247, 2.2e-73], ["ATJ34005.1", "adenylation_domain-containing_protein", "BGC0001497", 1, "Polyketide", 35.0, 277.0, 25.552699228791774, 2.2e-73], ["ARR97038.1", "SphE", "BGC0001780", 1, "NRP", 33.0, 277.0, 30.282776349614394, 2.2e-73], ["AZF85944.1", "hypothetical_protein", "BGC0001963", 1, "NRP + Polyketide", 32.0, 274.0, 31.208226221079695, 1.1e-72], ["CCA53804.1", "pyochelin_synthetase_F", "BGC0001801", 1, "NRP", 27.0, 273.0, 45.347043701799485, 2.4e-72], ["ctg1_orf003", "", "BGC0000334", 1, "NRP", 26.0, 273.0, 45.80976863753213, 3.2e-72], ["AGZ15455.1", "non-ribosomal_peptide_synthetase", "BGC0001036", 1, "NRP + Polyketide", 33.0, 272.0, 25.912596401028274, 5.4e-72], ["AET98916.1", "putative_non-ribosomal_peptide_synthetase", "BGC0000415", 1, "NRP", 33.0, 272.0, 30.231362467866322, 7e-72], ["XP_002373813.1", "NRPS-like_enzyme,_putative", "BGC0001516", 1, "NRP", 31.0, 270.0, 31.15681233933162, 2e-71], ["AHB38511.1", "adenylation-thiolation_bidomain", "BGC0000345", 1, "NRP + Polyketide:Modular type I", 32.0, 270.0, 30.334190231362467, 2.7e-71], ["ADZ24989.1", "prolin_adenylation_protein", "BGC0000380", 1, "NRP + Polyketide:Modular type I", 32.0, 270.0, 26.68380462724936, 2.7e-71], ["ADN26252.1", "peptide_synthetase", "BGC0000951", 1, "NRP", 31.0, 267.0, 29.768637532133674, 1.3e-70], ["CCP45171.1", "Phenyloxazoline_synthase_MbtB_(phenyloxazoline_synthetase)", "BGC0001021", 1, "NRP + Polyketide", 27.0, 267.0, 48.38046272493573, 1.7e-70], ["ACR33075.1", "Proline_adenylation_protein", "BGC0000017", 1, "Alkaloid + Polyketide:Modular type I", 35.0, 267.0, 26.632390745501283, 2.3e-70], ["BAH04173.1", "putative_non-ribosomal_peptide_synthetase", "BGC0000450", 1, "NRP", 32.0, 265.0, 30.334190231362467, 5e-70], ["AHD05620.1", "putative_polyketide_synthase_subunit", "BGC0001033", 1, "NRP + Polyketide", 29.0, 264.0, 29.048843187660665, 1.1e-69], ["ACG60776.1", "NRPS(AL/ACP/C/A/PCP/C/A)", "BGC0001058", 1, "NRP:Glycopeptide + Polyketide:Modular type I + Saccharide:Hybrid/tailoring", 28.0, 264.0, 38.61182519280206, 1.1e-69], ["QBE85649.1", "BuaA", "BGC0001978", 1, "NRP + Polyketide", 32.0, 264.0, 31.002570694087407, 1.1e-69], ["ADH04660.1", "TugD", "BGC0001342", 1, "NRP + Polyketide", 30.0, 264.0, 34.8586118251928, 1.5e-69], ["BBD17761.1", "non-ribosomal_peptide_synthetase", "BGC0001919", 1, "NRP + Polyketide", 30.0, 263.0, 28.894601542416453, 3.3e-69], ["AAW49318.1", "thaxtomin_synthetase_A", "BGC0000444", 1, "NRP", 35.0, 262.0, 24.11311053984576, 4.3e-69], ["AXM42949.1", "hybrid_type_1_PKS/NRPS", "BGC0001941", 1, "NRP + Polyketide", 26.0, 262.0, 47.35218508997429, 4.3e-69], ["CAO91861.1", "PKS-NRPS_hybrid", "BGC0000968", 1, "NRP + Polyketide:Iterative type I", 26.0, 262.0, 43.49614395886889, 5.6e-69], ["ARS01470.1", "NcmB", "BGC0001702", 1, "NRP + Polyketide", 39.0, 262.0, 22.519280205655527, 7.3e-69], ["ACN39014.1", "putative_nonribosomal_peptide_synthetase_TomA", "BGC0000448", 1, "NRP", 32.0, 261.0, 31.41388174807198, 9.5e-69], ["ADH04641.1", "TgaC", "BGC0001051", 1, "NRP + Polyketide:Modular type I", 34.0, 260.0, 24.575835475578405, 2.8e-68], ["CAC17500.1", "putative_non-ribosomal_peptide_synthase", "BGC0000324", 1, "NRP", 26.0, 257.0, 44.62724935732648, 1.4e-67], ["ADN26251.1", "ATP-dependent_adenylase", "BGC0000951", 1, "NRP", 34.0, 257.0, 24.73007712082262, 1.4e-67], ["WP_016638466.1", "amino_acid_adenylation_domain-containing_protein", "BGC0001519", 1, "NRP + Polyketide", 33.0, 257.0, 26.066838046272494, 2.3e-67], ["CUX96957.1", "TmcJ", "BGC0001829", 1, "NRP + Polyketide", 30.0, 256.0, 31.362467866323907, 3.1e-67], ["BAE56606.1", "", "BGC0001123", 1, "NRP", 26.0, 256.0, 48.38046272493573, 4e-67], ["CAF32362.1", "putative_non-ribosomal_peptide_synthetase", "BGC0000712", 1, "Saccharide", 33.0, 254.0, 31.46529562982005, 1.2e-66], ["WP_078857609.1", "non-ribosomal_peptide_synthetase", "BGC0001368", 1, "NRP", 34.0, 253.0, 30.488431876606686, 2.6e-66], ["CAE52342.1", "non-ribosomal_peptide_synthase", "BGC0001088", 1, "NRP + Polyketide", 35.0, 252.0, 23.701799485861184, 7.5e-66], ["CAJ96471.1", "non-ribosomal_peptide_synthetase", "BGC0000330", 1, "NRP:NRP siderophore", 31.0, 250.0, 31.72236503856041, 2.2e-65], ["CAP93139.1", "cyclic_hydrophobic_tetrapeptide", "BGC0000357", 1, "NRP:Cyclic depsipeptide", 29.0, 250.0, 38.76606683804627, 2.2e-65], ["ABV56594.1", "KtzN", "BGC0000378", 1, "NRP", 33.0, 250.0, 26.118251928020563, 2.9e-65], ["AOZ21316.1", "SulI", "BGC0001790", 1, "NRP", 31.0, 248.0, 29.922879177377894, 6.4e-65], ["AAC83657.1", "pyochelin_synthetase", "BGC0000412", 1, "NRP", 37.0, 247.0, 21.59383033419023, 1.4e-64], ["ADZ45339.1", "non-ribosomal_peptide_synthetase", "BGC0001020", 1, "NRP + Polyketide", 32.0, 247.0, 25.19280205655527, 1.9e-64], ["XP_020057667.1", "hypothetical_protein", "BGC0001718", 1, "NRP", 29.0, 246.0, 36.041131105398456, 3.2e-64], ["ADY76684.1", "non-ribosomal_peptide_synthetase", "BGC0000950", 1, "NRP:Uridylpeptide + Other:Nucleoside", 35.0, 246.0, 25.5012853470437, 4.1e-64], ["ADN43685.1", "DmbS", "BGC0001136", 1, "NRP + Polyketide:Iterative type I", 25.0, 245.0, 46.375321336760926, 9.2e-64], ["ABB90279.1", "non-ribosomal_peptide_synthetase", "BGC0001057", 1, "NRP + Polyketide", 25.0, 243.0, 43.804627249357324, 2e-63], ["CBF76038.1", "nonribosomal_peptide_synthase,_putative_(Eurofung)", "BGC0001399", 1, "NRP", 26.0, 242.0, 53.31619537275064, 7.8e-63], ["AAN32978.1", "BarD", "BGC0000962", 1, "NRP + Polyketide:Modular type I", 32.0, 240.0, 26.066838046272494, 1.7e-62], ["CBF77087.1", "conserved_hypothetical_protein", "BGC0001679", 1, "NRP", 27.0, 237.0, 42.31362467866324, 1.9e-61], ["AGN74898.1", "nonribosomal_peptide_synthetase", "BGC0000459", 1, "NRP:Cyclic depsipeptide + Polyketide:Trans-AT type I", 33.0, 235.0, 26.580976863753214, 5.6e-61], ["ABC34137.1", "peptide_synthetase,_putative", "BGC0000961", 1, "NRP + Polyketide", 32.0, 235.0, 25.604113110539846, 9.5e-61], ["AAP92503.1", "nonribosomal_peptide_synthetase", "BGC0000458", 1, "NRP", 35.0, 230.0, 22.416452442159382, 1.8e-59], ["AQM58288.1", "non-ribosomal_peptide_synthase", "BGC0001816", 1, "NRP + Polyketide", 23.0, 229.0, 58.20051413881748, 4e-59], ["ctg1_orf000000", "", "BGC0000901", 1, "Other", 30.0, 224.0, 31.876606683804624, 1.3e-57], ["CAJ76289.1", "putative_hybrid_non-ribosomal_peptide-polyketide_synthetase", "BGC0000972", 1, "NRP + Polyketide:Modular type I + Polyketide:Trans-AT type I", 32.0, 222.0, 23.187660668380463, 4.9e-57], ["AAP92505.1", "nonribosomal_peptide_synthetase", "BGC0000458", 1, "NRP", 29.0, 222.0, 31.002570694087407, 8.3e-57], ["BAC87897.1", "probable_acinetobactin_biosynthesis_protein", "BGC0000294", 1, "NRP", 26.0, 221.0, 31.46529562982005, 1.1e-56], ["ADZ45333.1", "NRPS/PKS_hybrid", "BGC0001020", 1, "NRP + Polyketide", 31.0, 221.0, 30.539845758354755, 1.4e-56], ["AAC83656.1", "dihydroaeruginoic_acid_synthetase", "BGC0000412", 1, "NRP", 35.0, 219.0, 21.799485861182518, 5.4e-56], ["CAD15513.1", "non-ribosomal_peptide_synthetase", "BGC0001014", 1, "NRP:NRP siderophore + Polyketide:Modular type I + Polyketide:Iterative type I", 32.0, 217.0, 24.215938303341904, 1.6e-55], ["ABR67758.1", "CmnO", "BGC0000316", 1, "NRP", 29.0, 214.0, 29.974293059125962, 1.7e-54], ["AGA37267.1", "NRPS", "BGC0000816", 1, "NRP + Alkaloid", 26.0, 213.0, 44.06169665809769, 3.9e-54], ["CAJ76286.1", "putative_non-ribosomal_peptide_synthetase", "BGC0000972", 1, "NRP + Polyketide:Modular type I + Polyketide:Trans-AT type I", 26.0, 212.0, 37.89203084832905, 5.1e-54], ["CCG06115.1", "hybrid_NRPS/PKS", "BGC0001543", 1, "Polyketide", 25.0, 212.0, 48.0719794344473, 5.1e-54], ["BBG06551.1", "AMP_binding_enzyme", "BGC0001925", 1, "Alkaloid", 31.0, 212.0, 26.01542416452442, 5.1e-54], ["CCA53799.1", "iron_aquisition_yersiniabactin_synthesis_enzyme", "BGC0001801", 1, "NRP", 32.0, 212.0, 22.776349614395887, 6.6e-54], ["ABY83148.1", "Azi9", "BGC0000960", 1, "NRP + Polyketide", 27.0, 212.0, 28.174807197943448, 8.6e-54], ["CAG69516.1", "putative_non-ribosomal_peptide_synthetase_with_condensation,_AMP-binding_and_phosphopantetheine-binding_domains", "BGC0000352", 1, "NRP:NRP siderophore", 25.0, 211.0, 38.66323907455013, 1.5e-53], ["ABC35796.1", "polyketide_synthase,_putative", "BGC0001102", 1, "NRP:Beta-lactam + Polyketide:Modular type I", 27.0, 210.0, 30.231362467866322, 2.5e-53], ["ACN69986.1", "proline_adenyltransferase", "BGC0000079", 1, "Polyketide", 32.0, 208.0, 26.066838046272494, 9.5e-53], ["CBL93716.1", "NRPS_A-domain", "BGC0000360", 1, "NRP", 30.0, 208.0, 26.426735218508995, 1.2e-52], ["AQX36215.1", "siderophore_synthetase", "BGC0001527", 1, "Other", 28.0, 208.0, 31.46529562982005, 1.2e-52], ["AAG05690.1", "AmbE", "BGC0000287", 1, "NRP", 29.0, 207.0, 25.295629820051413, 2.8e-52], ["CAJ88612.1", "putative_non_ribosomal_peptide_synthetase", "BGC0000327", 1, "NRP", 30.0, 207.0, 22.005141388174806, 2.8e-52], ["BAP16684.1", "nonribosomal_peptide_synthetase", "BGC0000376", 1, "NRP", 30.0, 207.0, 28.894601542416453, 2.8e-52], ["ERM18795.1", "surfactin_synthase_subunit_1", "BGC0000172", 1, "Polyketide", 29.0, 206.0, 22.82776349614396, 3.6e-52], ["CCB53269.1", "AMP-binding_enzyme", "BGC0001393", 1, "NRP", 26.0, 206.0, 31.053984575835475, 3.6e-52], ["AEH42484.1", "adenylation_for_L-proline", "BGC0000032", 1, "Polyketide", 30.0, 205.0, 26.32390745501285, 1.1e-51], ["WP_013663194.1", "amino_acid_adenylation_domain-containing_protein", "BGC0001465", 1, "Other", 31.0, 203.0, 26.01542416452442, 3.1e-51], ["ABX71145.1", "Lcz28", "BGC0000237", 1, "Polyketide", 30.0, 200.0, 26.580976863753214, 2e-50], ["ABC36203.1", "thiotemplate_mechanism_natural_product_synthetase", "BGC0001102", 1, "NRP:Beta-lactam + Polyketide:Modular type I", 27.0, 200.0, 30.95115681233933, 2e-50], ["ARB50206.1", "lysergyl_peptide_synthetase_2", "BGC0001573", 1, "Alkaloid", 23.0, 200.0, 58.81748071979435, 2.6e-50], ["BAE60013.1", "", "BGC0001518", 1, "Terpene", 28.0, 197.0, 32.75064267352185, 2.2e-49], ["ABX71111.1", "Lct28", "BGC0000238", 1, "Polyketide", 30.0, 196.0, 26.426735218508995, 3.7e-49], ["ADB02873.1", "AzicV", "BGC0000202", 1, "Polyketide", 32.0, 194.0, 25.70694087403599, 1.4e-48], ["AHA34037.1", "Bmp4,_prolyl_adenylation_domain", "BGC0000890", 1, "Other:Aminocoumarin", 28.0, 192.0, 25.861182519280206, 7.1e-48], ["ABY83146.1", "Azi7", "BGC0000960", 1, "NRP + Polyketide", 26.0, 191.0, 31.362467866323907, 1.2e-47], ["AFU82617.1", "polyketide_synthase", "BGC0000998", 1, "NRP + Polyketide", 32.0, 191.0, 20.51413881748072, 1.2e-47], ["ATJ04409.1", "NRPS", "BGC0001637", 1, "NRP", 30.0, 191.0, 26.01542416452442, 1.2e-47], ["AGC24265.1", "prlK", "BGC0001038", 1, "NRP + Polyketide:Modular type I", 28.0, 183.0, 24.67866323907455, 4.3e-45], ["BAL15726.1", "NRPS", "BGC0000432", 1, "NRP", 25.0, 177.0, 31.516709511568124, 1.8e-43], ["AIT38302.1", "LstE", "BGC0000382", 1, "NRP", 33.0, 177.0, 22.005141388174806, 2.4e-43], ["ESP90847.1", "amino_acid_adenylation_domain_protein", "BGC0000891", 1, "Other:Aminocoumarin", 28.0, 176.0, 25.809768637532134, 4e-43], ["AFP87519.1", "proline_adenyltransferase", "BGC0001159", 1, "NRP + Polyketide:Modular type I", 27.0, 176.0, 28.380462724935736, 5.2e-43], ["ctg1_orf00001", "", "BGC0000901", 1, "Other", 24.0, 170.0, 43.598971722365036, 2.9e-41], ["AHA12086.1", "amino_acid_adenyltransferase", "BGC0001172", 1, "NRP + Polyketide:Modular type I", 28.0, 169.0, 26.118251928020563, 6.4e-41], ["ABO15875.1", "amino_acid_adenyltransferase", "BGC0000131", 1, "Polyketide", 29.0, 168.0, 26.01542416452442, 1.1e-40], ["ABO15844.1", "amino_acid_adenyltransferase", "BGC0000130", 1, "Polyketide", 31.0, 164.0, 24.67866323907455, 1.6e-39], ["AAO39105.1", "AdmK", "BGC0000956", 1, "NRP:Beta-lactam + Polyketide:Type II", 26.0, 164.0, 31.31105398457584, 2.1e-39], ["BAL15718.1", "NRPS", "BGC0000432", 1, "NRP", 27.0, 160.0, 26.118251928020563, 2.3e-38], ["CAG69515.1", "putative_nonribosomal_peptide_synthetase_with_phosphopantetheine-binding_domain", "BGC0000352", 1, "NRP:NRP siderophore", 26.0, 155.0, 29.82005141388175, 1.3e-36], ["ADY76666.1", "non-ribosomal_peptide_synthetase", "BGC0000950", 1, "NRP:Uridylpeptide + Other:Nucleoside", 25.0, 152.0, 22.930591259640103, 8.1e-36], ["ADN26250.1", "peptide_synthetase", "BGC0000951", 1, "NRP", 24.0, 149.0, 22.519280205655527, 5.3e-35], ["CBL93731.1", "NRPS", "BGC0000360", 1, "NRP", 25.0, 148.0, 22.982005141388175, 9e-35], ["BAR73011.1", "putative_ATP-dependent_aminoacyl-ACP_synthetase", "BGC0001194", 1, "Polyketide", 27.0, 147.0, 26.426735218508995, 2.6e-34], ["CAD29795.1", "peptide_synthetase", "BGC0001015", 1, "NRP + Polyketide", 23.0, 139.0, 33.573264781491005, 7.1e-32], ["ABL74946.1", "NRPS", "BGC0001048", 1, "NRP:Glycopeptide + Polyketide:Modular type I + Saccharide:Hybrid/tailoring", 25.0, 138.0, 29.408740359897173, 1.6e-31], ["PPE_RS11475", "aminotransferase_class_III-fold_pyridoxal_phosphate-dependent_enzyme", "BGC0001993", 1, "NRP", 23.0, 137.0, 32.64781491002571, 2.1e-31], ["AAN32979.1", "BarE", "BGC0000962", 1, "NRP + Polyketide:Modular type I", 24.0, 134.0, 26.47814910025707, 2.3e-30], ["AHI59107.1", "locillomycin_synthase_D", "BGC0001005", 1, "NRP + Polyketide", 22.0, 133.0, 32.44215938303342, 3.9e-30], ["AFV52191.1", "NRPS_adenylation_domain", "BGC0000081", 1, "Polyketide:Iterative type I + Polyketide:Enediyne type I", 23.0, 129.0, 29.61439588688946, 4.3e-29], ["AAO62585.1", "peptide_sythetase_polyketide_synthase_fusion_protein", "BGC0001016", 1, "NRP + Polyketide", 22.0, 128.0, 33.72750642673522, 1.3e-28], ["ANH11405.1", "SceJ", "BGC0001908", 1, "Polyketide", 25.0, 128.0, 25.5012853470437, 1.6e-28], ["BAD08371.1", "non-ribosomal_peptide_synthetase", "BGC0000167", 1, "Polyketide", 25.0, 122.0, 24.215938303341904, 9e-27], ["AGY30675.1", "Ann3", "BGC0001298", 1, "Polyketide", 26.0, 121.0, 27.095115681233935, 1.2e-26], ["BAI63284.1", "putative_peptide_arylation_enzyme", "BGC0000434", 1, "NRP", 26.0, 118.0, 25.861182519280206, 9.9e-26], ["ATP76242.1", "NdaC", "BGC0001705", 1, "NRP + Polyketide", 23.0, 118.0, 34.8586118251928, 1.7e-25], ["AAF00957.1", "mcyG", "BGC0001017", 1, "NRP + Polyketide:Modular type I", 24.0, 117.0, 25.449871465295633, 2.2e-25], ["ACA99172.1", "polyketide_synthase", "BGC0001160", 1, "Polyketide:Modular type I", 25.0, 113.0, 24.98714652956298, 5.4e-24], ["ABU70356.1", "hypothetical_protein", "BGC0001890", 1, "NRP", 23.0, 108.0, 27.866323907455016, 1e-22], ["BBD17745.1", "AMP-ligase", "BGC0001918", 1, "NRP + Polyketide", 24.0, 108.0, 25.5012853470437, 1.3e-22], ["BAL15732.1", "NRPS", "BGC0000432", 1, "NRP", 26.0, 108.0, 23.701799485861184, 1.8e-22], ["ATV95607.1", "type_II_condensation_domain_protein", "BGC0001503", 1, "Polyketide", 25.0, 106.0, 20.565552699228792, 3.9e-22], ["ACU36660.1", "AMP-dependent_synthetase_and_ligase", "BGC0000392", 1, "NRP", 23.0, 91.0, 27.19794344473008, 2.2e-17], ["AGD80622.1", "AMP-dependent_synthetase_and_ligase", "BGC0000394", 1, "NRP", 22.0, 85.0, 31.362467866323907, 1.2e-15], ["ADQ55476.1", "NRPS", "BGC0000350", 1, "NRP:Beta-lactam", 23.0, 84.0, 27.866323907455016, 1.6e-15], ["ADN13832.1", "Polyketide_Synthase", "BGC0001164", 1, "Polyketide:Modular type I", 25.0, 83.0, 22.724935732647815, 3.5e-15], ["AAN65228.1", "amide_synthetase", "BGC0000832", 1, "Saccharide:Hybrid/tailoring + Other:Aminocoumarin", 24.0, 77.0, 26.118251928020563, 2.5e-13], ["AAF67505.1", "amide_synthetase", "BGC0000834", 1, "Saccharide:Hybrid/tailoring + Other:Aminocoumarin", 23.0, 76.0, 26.118251928020563, 5.7e-13], ["AHF22854.1", "MarL", "BGC0000091", 1, "Polyketide", 24.0, 73.0, 24.93573264781491, 3.7e-12], ["AAG29784.2", "amide_synthetase", "BGC0000833", 1, "Saccharide:Hybrid/tailoring + Other:Aminocoumarin", 23.0, 71.0, 26.786632390745503, 1.4e-11]], "ctg1_3744": [["BAH43769.1", "probable_4'-phosphopantetheinyl_transferase", "BGC0000452", 1, "NRP", 46.0, 203.0, 95.72649572649573, 3.7e-52], ["ACM79813.1", "ZmaS", "BGC0001059", 1, "NRP + Polyketide", 43.0, 183.0, 97.86324786324786, 5.2e-46], ["AAU39365.1", "4'-phosphopantetheinyl_transferase_Sfp", "BGC0000381", 1, "NRP", 42.0, 177.0, 88.46153846153845, 2.2e-44], ["AFJ14792.1", "PlpC", "BGC0000403", 1, "NRP", 40.0, 164.0, 95.2991452991453, 1.9e-40], ["CUX79059.1", "4'-phosphopantetheinyl_transferase_sfp", "BGC0001715", 1, "NRP", 40.0, 162.0, 95.2991452991453, 7.2e-40], ["CAE02638.1", "phosphopantetheinyl_transferase_involved_in_nonribosomal_synthesis", "BGC0000433", 1, "NRP:Lipopeptide", 40.0, 153.0, 83.76068376068376, 4.4e-37], ["ABD14709.1", "CesP", "BGC0000320", 1, "NRP:Cyclic depsipeptide", 37.0, 125.0, 79.91452991452992, 9.8e-29], ["AAM12928.2", "MupN", "BGC0000182", 1, "Polyketide:Iterative type I + Polyketide:Trans-AT type I", 29.0, 82.0, 71.36752136752136, 9.5e-16], ["AAB81120.1", "unknown", "BGC0000862", 1, "Other", 34.0, 68.0, 62.39316239316239, 1.9e-11], ["ACI12946.1", "4'-phosphopantetheinyl_transferase", "BGC0000861", 1, "Other", 30.0, 61.0, 57.26495726495726, 1.7e-09], ["ABF00130.1", "polyunsaturated_fatty_acid_synthase", "BGC0000863", 1, "Other", 29.0, 51.0, 68.37606837606837, 2.3e-06]], "ctg1_3751": [["AZF85943.1", "MFS_transporter", "BGC0001963", 1, "NRP + Polyketide", 22.0, 54.0, 76.73860911270984, 6.4e-07]], "ctg1_3756": [["ANY57976.1", "acetyltransferase", "BGC0001369", 1, "Polyketide", 35.0, 128.0, 94.06392694063926, 1.1e-29], ["AAR90891.1", "putative_O-acetyltransferase", "BGC0000787", 1, "Saccharide", 32.0, 78.0, 60.73059360730594, 1.7e-14], ["ctg1_orf12", "", "BGC0000770", 1, "Saccharide", 37.0, 74.0, 47.03196347031963, 1.9e-13]], "ctg1_3733": [["AAP57682.1", "putative_acetyltransferase", "BGC0000768", 1, "Saccharide", 24.0, 53.0, 102.97619047619047, 3.4e-07]], "ctg1_3747": [["AAO23334.1", "NcpB", "BGC0000397", 1, "NRP", 49.0, 1095.0, 102.39786856127886, 0.0], ["AAF15891.2", "nosA", "BGC0001028", 1, "Polyketide + NRP:Cyclic depsipeptide", 49.0, 1087.0, 101.50976909413853, 0.0], ["AAF17281.1", "nosD", "BGC0001028", 1, "Polyketide + NRP:Cyclic depsipeptide", 48.0, 1045.0, 100.08880994671404, 4.5e-305], ["AAF17280.1", "nosC", "BGC0001028", 1, "Polyketide + NRP:Cyclic depsipeptide", 46.0, 1008.0, 102.66429840142095, 6.1e-294], ["AAO23333.1", "NcpA", "BGC0000397", 1, "NRP", 47.0, 1005.0, 100.0, 8.8e-293], ["AEU11003.1", "NpnC", "BGC0001029", 1, "NRP + Polyketide", 47.0, 999.0, 98.04618117229128, 3.7e-291], ["BAH22764.1", "nonribosomal_peptide_synthetase", "BGC0001018", 1, "NRP + Polyketide", 46.0, 989.0, 99.11190053285968, 3.8e-288], ["AAZ03552.1", "McnC", "BGC0000332", 1, "NRP", 46.0, 989.0, 99.46714031971581, 5e-288], ["ABI26078.1", "OciB", "BGC0000331", 1, "NRP", 45.0, 971.0, 100.53285968028418, 1.4e-282], ["AVI26393.1", "nonribosomal_peptide_synthase", "BGC0001800", 1, "NRP + Polyketide", 45.0, 965.0, 98.75666074600356, 5.9e-281], ["AIW82284.1", "PuwG", "BGC0001125", 1, "NRP + Polyketide", 46.0, 952.0, 98.40142095914743, 6.8e-277], ["CAD17792.1", "probable_non_ribosomal_peptide_synthetase_protein", "BGC0001754", 1, "NRP + Polyketide", 45.0, 949.0, 98.22380106571936, 4.4e-276], ["CZT62794.1", "Non-ribosomal_peptide_synthase_involved_in_Hassallidin_biosynthesis", "BGC0001614", 1, "NRP", 45.0, 945.0, 96.62522202486679, 1.1e-274], ["ABI26077.1", "OciA", "BGC0000331", 1, "NRP", 44.0, 942.0, 99.46714031971581, 7e-274], ["ATY37609.1", "BreD", "BGC0001536", 1, "NRP", 45.0, 931.0, 93.3392539964476, 9.4e-271], ["AXN93581.1", "PuwF-G", "BGC0001950", 1, "NRP", 44.0, 930.0, 98.04618117229128, 3.6e-270], ["AXN93590.1", "PuwF-G", "BGC0001951", 1, "NRP", 44.0, 930.0, 98.04618117229128, 3.6e-270], ["BAH43870.1", "putative_linear_pentadecapeptide_gramicidin_synthetase_LgrB", "BGC0000367", 1, "NRP", 47.0, 926.0, 94.40497335701599, 3e-269], ["AIW82283.1", "PuwF", "BGC0001125", 1, "NRP + Polyketide", 44.0, 922.0, 98.13499111900533, 7.5e-268], ["AVR48535.1", "CusC", "BGC0001564", 1, "NRP + Polyketide", 46.0, 921.0, 94.04973357015986, 1.7e-267], ["BBA21073.1", "putative_non-ribosomal_peptide_synthetase", "BGC0001740", 1, "NRP + Polyketide", 45.0, 912.0, 95.91474245115454, 7.7e-265], ["AXN93615.1", "PuwG", "BGC0001953", 1, "NRP", 44.0, 909.0, 97.7797513321492, 5e-264], ["AHZ20784.1", "non-ribosomal_peptide_synthase", "BGC0000369", 1, "NRP + Saccharide:Hybrid/tailoring", 44.0, 908.0, 97.24689165186501, 1.5e-263], ["KPN90376.1", "NupC", "BGC0001416", 1, "NRP", 46.0, 902.0, 93.07282415630551, 6.1e-262], ["CAJ21198.2", "non-ribosomal_peptide_synthetase", "BGC0000297", 1, "NRP:Glycopeptide + Polyketide:Other + Saccharide:Hybrid/tailoring", 44.0, 901.0, 99.02309058614564, 1.8e-261], ["AJF34464.1", "Txo2", "BGC0001207", 1, "NRP", 44.0, 900.0, 99.11190053285968, 2.3e-261], ["ATP76246.1", "SpuB", "BGC0001748", 1, "NRP + Polyketide", 44.0, 898.0, 95.20426287744228, 1.2e-260], ["AHJ31215.1", "Long-chain-fatty-acid--CoA_ligase", "BGC0000430", 1, "NRP + Polyketide:Modular type I", 45.0, 896.0, 96.0923623445826, 3.4e-260], ["BAC67536.1", "arthrofactin_synthetase_C", "BGC0000305", 1, "NRP:Lipopeptide", 45.0, 894.0, 94.76021314387212, 1.7e-259], ["ABA73956.1", "putative_non-ribosomal_peptide_synthetase", "BGC0001842", 1, "NRP:Lipopeptide", 46.0, 893.0, 92.62877442273535, 4.9e-259], ["CAD17793.1", "probable_non_ribosomal_peptide_synthetase_protein", "BGC0001754", 1, "NRP + Polyketide", 46.0, 888.0, 90.94138543516874, 9.2e-258], ["WP_064118559.1", "non-ribosomal_peptide_synthetase", "BGC0001509", 1, "NRP", 45.0, 888.0, 94.13854351687388, 9.2e-258], ["BAH43871.1", "truncated_linear_pentadecapeptide_gramicidin_synthetase_LgrC", "BGC0000367", 1, "NRP", 44.0, 886.0, 98.66785079928952, 3.5e-257], ["AVI26390.1", "polyketide_synthase_/_nonribosomal_peptide_synthase_hybrid", "BGC0001800", 1, "NRP + Polyketide", 42.0, 886.0, 99.20071047957371, 3.5e-257], ["ACZ55944.1", "non-ribosomal_peptide_synthetase", "BGC0000302", 1, "NRP", 43.0, 886.0, 98.75666074600356, 5.9e-257], ["AJF34463.1", "Txo1", "BGC0001207", 1, "NRP", 44.0, 886.0, 99.20071047957371, 5.9e-257], ["AAY91421.3", "non-ribosomal_peptide_synthetase_OfaC", "BGC0000399", 1, "NRP:Cyclic depsipeptide", 45.0, 884.0, 96.44760213143873, 2.3e-256], ["CAY48789.1", "putative_non-ribosomal_peptide_synthetase", "BGC0001312", 1, "NRP", 46.0, 881.0, 92.89520426287744, 1.1e-255], ["AHZ34243.1", "CipF", "BGC0001389", 1, "NRP", 46.0, 880.0, 92.71758436944938, 2.5e-255], ["QDF82259.1", "non-ribosomal_peptide_synthetase", "BGC0001980", 1, "NRP", 45.0, 880.0, 94.13854351687388, 2.5e-255], ["AFH75330.1", "nonribosomal_peptide_synthetase", "BGC0000398", 1, "NRP:Cyclic depsipeptide", 45.0, 878.0, 96.26998223801066, 1.6e-254], ["AXN93602.1", "PuwF-G", "BGC0001952", 1, "NRP", 42.0, 871.0, 97.95737122557726, 2e-252], ["ABV79987.1", "ApnC", "BGC0000301", 1, "NRP", 43.0, 869.0, 98.57904085257549, 7.5e-252], ["AAZ03554.1", "McnE", "BGC0000332", 1, "NRP", 43.0, 868.0, 95.73712255772647, 1.7e-251], ["BAH22765.1", "nonribosomal_peptide_synthetase", "BGC0001018", 1, "NRP + Polyketide", 44.0, 867.0, 93.96092362344582, 2.2e-251], ["ABI26079.1", "OciC", "BGC0000331", 1, "NRP", 44.0, 866.0, 94.84902309058614, 4.9e-251], ["AXN93575.1", "PuwA", "BGC0001950", 1, "NRP", 49.0, 865.0, 81.97158081705152, 8.3e-251], ["AXN93584.1", "PuwA", "BGC0001951", 1, "NRP", 49.0, 865.0, 81.97158081705152, 8.3e-251], ["AXN93592.1", "PuwA", "BGC0001952", 1, "NRP", 48.0, 864.0, 81.61634103019539, 1.4e-250], ["AAO72425.1", "syringopeptin_synthetase_C", "BGC0000438", 1, "NRP", 43.0, 862.0, 99.82238010657194, 5.4e-250], ["WP_013428774.1", "non-ribosomal_peptide_synthetase", "BGC0001844", 1, "NRP:Lipopeptide", 43.0, 862.0, 98.3126110124334, 5.4e-250], ["QED88054.1", "nonribosomal_peptide_synthetase", "BGC0001967", 1, "NRP", 43.0, 862.0, 100.2664298401421, 5.4e-250], ["AAY37655.1", "Amino_acid_adenylation", "BGC0000437", 1, "NRP", 43.0, 862.0, 99.82238010657194, 7e-250], ["ABH06369.2", "MassC", "BGC0000389", 1, "NRP:Cyclic depsipeptide", 44.0, 859.0, 92.98401420959146, 7.8e-249], ["AXN93614.1", "PuwF", "BGC0001953", 1, "NRP", 41.0, 857.0, 98.04618117229128, 1.7e-248], ["AIW82277.1", "PuwA", "BGC0001125", 1, "NRP + Polyketide", 48.0, 857.0, 81.97158081705152, 3e-248], ["BAH43766.1", "tyrocidine_synthetase_III", "BGC0000452", 1, "NRP", 41.0, 854.0, 97.95737122557726, 1.5e-247], ["AXN93605.1", "PuwA", "BGC0001953", 1, "NRP", 48.0, 854.0, 81.52753108348135, 2.5e-247], ["ACZ55945.1", "non-ribosomal_peptide_synthetase", "BGC0000302", 1, "NRP", 41.0, 852.0, 100.08880994671404, 5.6e-247], ["KFL51887.1", "amino_acid_adenylation_protein", "BGC0001711", 1, "NRP + Polyketide", 43.0, 851.0, 98.04618117229128, 2.1e-246], ["WP_039806856.1", "non-ribosomal_peptide_synthetase", "BGC0002001", 1, "NRP + Polyketide", 45.0, 851.0, 92.98401420959146, 2.1e-246], ["AQH32486.1", "peptide_synthetase", "BGC0001667", 1, "NRP + Polyketide", 43.0, 850.0, 93.07282415630551, 2.8e-246], ["AGM16412.1", "paenibacterin_synthetase_A", "BGC0000400", 1, "NRP", 42.0, 847.0, 97.95737122557726, 3.1e-245], ["AEU11006.1", "NpnB", "BGC0001029", 1, "NRP + Polyketide", 42.0, 846.0, 99.02309058614564, 5.2e-245], ["ACM68684.1", "AerB", "BGC0000298", 1, "NRP", 42.0, 846.0, 98.66785079928952, 6.8e-245], ["AEO14744.1", "NdaB", "BGC0000396", 1, "NRP", 42.0, 845.0, 93.60568383658969, 8.9e-245], ["CCJ67648.1", "JagD", "BGC0001127", 1, "NRP", 44.0, 845.0, 94.49378330373001, 1.2e-244], ["AEH59100.1", "amino_acid_adenylation_domain-containing_protein/NRPS", "BGC0000385", 1, "NRP", 43.0, 844.0, 95.91474245115454, 2e-244], ["WP_039806852.1", "non-ribosomal_peptide_synthetase", "BGC0002001", 1, "NRP + Polyketide", 43.0, 843.0, 93.60568383658969, 4.4e-244], ["ATP76244.1", "NdaB", "BGC0001705", 1, "NRP + Polyketide", 43.0, 842.0, 92.98401420959146, 9.8e-244], ["ABV79985.1", "ApnA", "BGC0000301", 1, "NRP", 40.0, 841.0, 99.7335701598579, 1.7e-243], ["WP_013310342.1", "non-ribosomal_peptide_synthetase", "BGC0001993", 1, "NRP", 43.0, 840.0, 96.89165186500888, 3.7e-243], ["ABF87031.1", "non-ribosomal_peptide_synthetase/polyketide_synthase", "BGC0000393", 1, "NRP + Polyketide:Modular type I", 42.0, 837.0, 99.28952042628775, 3.2e-242], ["AAZ03550.1", "McnA", "BGC0000332", 1, "NRP", 42.0, 836.0, 96.98046181172292, 4.1e-242], ["CAD29799.1", "microcystin_synthetase", "BGC0001015", 1, "NRP + Polyketide", 41.0, 836.0, 93.69449378330373, 5.4e-242], ["ACC81021.1", "non-ribosomal_peptide_synthetase", "BGC0001479", 1, "NRP", 43.0, 834.0, 98.93428063943162, 2.1e-241], ["AAY93355.1", "non-ribosomal_peptide_synthetase_PvdJ", "BGC0000413", 1, "NRP", 41.0, 833.0, 99.91119005328596, 3.5e-241], ["AAO62588.1", "peptide_sythetase", "BGC0001016", 1, "NRP + Polyketide", 42.0, 832.0, 92.98401420959146, 7.8e-241], ["AXM43052.1", "non-ribosomal_peptide_synthetase", "BGC0001945", 1, "NRP", 41.0, 832.0, 98.66785079928952, 7.8e-241], ["QBG38784.1", "Atr23", "BGC0001975", 1, "NRP", 41.0, 829.0, 101.24333925399644, 6.6e-240], ["ABD14711.1", "cesA", "BGC0000320", 1, "NRP:Cyclic depsipeptide", 40.0, 828.0, 97.06927175843695, 1.1e-239], ["AAF00962.1", "mcyC", "BGC0001017", 1, "NRP + Polyketide:Modular type I", 42.0, 826.0, 92.98401420959146, 7.3e-239], ["ACZ55942.1", "non-ribosomal_peptide_synthetase", "BGC0000302", 1, "NRP", 41.0, 824.0, 98.3126110124334, 2.8e-238], ["AAY93445.1", "non-ribosomal_peptide_synthetase_PvdL", "BGC0000413", 1, "NRP", 40.0, 822.0, 98.40142095914743, 1.1e-237], ["AWI62628.1", "nonribosomal_peptide_synthetase", "BGC0001943", 1, "NRP", 43.0, 821.0, 93.96092362344582, 1.8e-237], ["WP_018540607.1", "non-ribosomal_peptide_synthetase", "BGC0001332", 1, "NRP + Polyketide", 41.0, 821.0, 98.13499111900533, 2.3e-237], ["ATY37608.1", "BreC", "BGC0001536", 1, "NRP", 41.0, 821.0, 98.13499111900533, 2.3e-237], ["WP_019032755.1", "non-ribosomal_peptide_synthetase", "BGC0001331", 1, "NRP:Cyclic depsipeptide + Polyketide:Modular type I", 42.0, 820.0, 93.51687388987567, 3.1e-237], ["CUX79061.1", "Octapeptin_synthase_subunit_B", "BGC0001715", 1, "NRP", 41.0, 819.0, 99.37833037300177, 5.2e-237], ["CAK15814.1", "putative_non-ribosomal_peptide_synthetase,_terminal_component", "BGC0000344", 1, "NRP", 44.0, 819.0, 95.64831261101243, 6.8e-237], ["ANY58984.1", "non-ribosomal_synthetase", "BGC0001615", 1, "NRP", 42.0, 815.0, 95.11545293072824, 9.9e-236], ["ABV79988.1", "ApnD", "BGC0000301", 1, "NRP", 42.0, 814.0, 93.51687388987567, 1.7e-235], ["CUX79060.1", "Octapeptin_synthase_subunit_A", "BGC0001715", 1, "NRP", 40.0, 814.0, 98.93428063943162, 2.2e-235], ["AAY37647.1", "Amino_acid_adenylation", "BGC0000437", 1, "NRP", 40.0, 814.0, 98.93428063943162, 2.9e-235], ["AFJ23826.1", "WLIP_synthetase_C", "BGC0001838", 1, "NRP", 42.0, 814.0, 95.47069271758437, 2.9e-235], ["WP_144411596.1", "amino_acid_adenylation_domain-containing_protein", "BGC0002001", 1, "NRP + Polyketide", 42.0, 812.0, 96.00355239786856, 8.4e-235], ["ABC87508.1", "NRPS_for_pipecolate_incorporation", "BGC0001011", 1, "NRP + Polyketide", 39.0, 812.0, 99.82238010657194, 1.1e-234], ["ctg1_orf19", "", "BGC0001013", 1, "NRP + Polyketide", 39.0, 812.0, 99.82238010657194, 1.1e-234], ["CAE15637.1", "", "BGC0001128", 1, "NRP", 42.0, 809.0, 93.07282415630551, 9.2e-234], ["AFH75322.1", "nonribosomal_peptide_synthetase", "BGC0000425", 1, "NRP:Cyclic depsipeptide", 42.0, 806.0, 96.26998223801066, 4.6e-233], ["WP_051206727.1", "non-ribosomal_peptide_synthetase", "BGC0001467", 1, "NRP:Cyclic depsipeptide + Polyketide:Modular type I", 44.0, 805.0, 94.58259325044405, 1e-232], ["BAW32323.1", "hybrid_cis-AT_polyketide_synthase_-_nonribosomal_peptide_synthetase", "BGC0001630", 1, "NRP + Polyketide", 39.0, 805.0, 99.20071047957371, 1e-232], ["AAY93354.1", "non-ribosomal_peptide_synthetase_PvdD", "BGC0000413", 1, "NRP", 42.0, 804.0, 94.22735346358793, 2.3e-232], ["ATO51563.1", "non-ribosomal_peptide_synthetase", "BGC0001796", 1, "NRP", 39.0, 804.0, 99.28952042628775, 2.3e-232], ["ABW17377.1", "PsoC", "BGC0000411", 1, "NRP", 43.0, 804.0, 93.25044404973357, 3e-232], ["AEZ51516.1", "pmxA", "BGC0001153", 1, "NRP:Lipopeptide", 41.0, 801.0, 98.75666074600356, 1.5e-231], ["ABJ97436.1", "MerP", "BGC0001012", 1, "NRP + Polyketide", 39.0, 800.0, 102.48667850799289, 3.3e-231], ["WP_018540603.1", "non-ribosomal_peptide_synthetase", "BGC0001332", 1, "NRP + Polyketide", 41.0, 800.0, 94.31616341030195, 4.3e-231], ["CDG17987.1", "Putative_Ornithine_racemase_(fragment)", "BGC0000464", 1, "NRP:Cyclic depsipeptide", 42.0, 799.0, 96.18117229129662, 5.6e-231], ["AEZ51520.1", "pmxE", "BGC0001153", 1, "NRP:Lipopeptide", 40.0, 799.0, 98.93428063943162, 9.6e-231], ["ACA97576.1", "PmxA", "BGC0000408", 1, "NRP", 40.0, 795.0, 101.24333925399644, 1.1e-229], ["WP_011146892.1", "non-ribosomal_peptide_synthetase", "BGC0001641", 1, "NRP", 42.0, 794.0, 93.3392539964476, 3.1e-229], ["AFJ14794.1", "PlpE", "BGC0000403", 1, "NRP", 40.0, 793.0, 98.66785079928952, 5.2e-229], ["ACA97580.1", "PmxE", "BGC0000408", 1, "NRP", 39.0, 793.0, 101.33214920071048, 5.2e-229], ["WP_053065269.1", "non-ribosomal_peptide_synthetase", "BGC0001330", 1, "NRP:Cyclic depsipeptide + Polyketide:Modular type I", 42.0, 793.0, 92.89520426287744, 5.2e-229], ["ASA76632.1", "polyketide_synthase_non-ribosomal_peptide_synthetase_hybrid", "BGC0001751", 1, "NRP + Polyketide", 42.0, 792.0, 93.16163410301954, 8.9e-229], ["CCJ67640.1", "TaaE", "BGC0000447", 1, "NRP:Lipopeptide", 42.0, 792.0, 93.42806394316163, 1.2e-228], ["AAS98786.1", "nonribosomal_peptide_synthetase", "BGC0001001", 1, "NRP + Polyketide", 41.0, 791.0, 95.82593250444049, 1.5e-228], ["ACZ55946.1", "non-ribosomal_peptide_synthetase", "BGC0000302", 1, "NRP", 40.0, 791.0, 96.00355239786856, 2e-228], ["AJM89735.1", "PmxA", "BGC0001192", 1, "NRP", 40.0, 789.0, 101.42095914742451, 5.8e-228], ["KPN93065.1", "NunD", "BGC0001416", 1, "NRP", 42.0, 789.0, 94.04973357015986, 7.6e-228], ["EFE73313.1", "nonribosomal_peptide_synthetase", "BGC0000431", 1, "NRP:Cyclic depsipeptide", 42.0, 788.0, 94.76021314387212, 1.3e-227], ["CDG17986.1", "Non-ribosomal_peptide_synthetase", "BGC0000464", 1, "NRP:Cyclic depsipeptide", 41.0, 786.0, 96.26998223801066, 4.9e-227], ["CDG17985.1", "Putative_Ornithine_racemase_(fragment)", "BGC0000464", 1, "NRP:Cyclic depsipeptide", 42.0, 786.0, 95.82593250444049, 6.4e-227], ["AGC45618.1", "non-ribosomal_peptide_synthetase", "BGC0001394", 1, "NRP + Polyketide", 42.0, 785.0, 95.20426287744228, 8.4e-227], ["APZ78782.1", "nonribosomal_peptide_synthetase", "BGC0001426", 1, "NRP:Cyclic depsipeptide + Polyketide:Iterative type I", 40.0, 784.0, 98.04618117229128, 3.2e-226], ["AQW44894.1", "non-ribosomal_peptide_synthetase", "BGC0001737", 1, "NRP + Polyketide", 42.0, 784.0, 95.38188277087033, 3.2e-226], ["AJM89738.1", "PmxE", "BGC0001192", 1, "NRP", 39.0, 783.0, 101.33214920071048, 5.4e-226], ["QBG38783.1", "Atr22", "BGC0001975", 1, "NRP", 40.0, 782.0, 100.44404973357015, 9.3e-226], ["APZ78795.1", "nonribosomal_peptide_synthetase", "BGC0001427", 1, "NRP:Cyclic depsipeptide + Polyketide:Iterative type I", 40.0, 781.0, 98.04618117229128, 1.6e-225], ["AGM16413.1", "paenibacterin_synthetase_B", "BGC0000400", 1, "NRP", 40.0, 781.0, 95.11545293072824, 2.1e-225], ["AWI62626.1", "nonribosomal_peptide_synthetase", "BGC0001943", 1, "NRP", 42.0, 779.0, 95.47069271758437, 6e-225], ["CBJ79916.1", "putative_Ornithine_racemase", "BGC0001133", 1, "NRP", 40.0, 779.0, 99.7335701598579, 7.8e-225], ["AAK57184.1", "MxaA", "BGC0001022", 1, "NRP + Polyketide", 42.0, 778.0, 95.29307282415631, 1.3e-224], ["WP_047197779.1", "non-ribosomal_peptide_synthetase", "BGC0002003", 1, "NRP", 41.0, 778.0, 94.40497335701599, 1.3e-224], ["AXN93580.1", "PuwE", "BGC0001950", 1, "NRP", 41.0, 777.0, 94.67140319715807, 2.3e-224], ["AXN93589.1", "PuwE", "BGC0001951", 1, "NRP", 41.0, 777.0, 94.67140319715807, 2.3e-224], ["AIW82282.1", "PuwE", "BGC0001125", 1, "NRP + Polyketide", 40.0, 776.0, 95.82593250444049, 5.1e-224], ["CDG17980.1", "Putative_Ornithine_racemase_(fragment)", "BGC0000464", 1, "NRP:Cyclic depsipeptide", 41.0, 775.0, 98.40142095914743, 8.7e-224], ["APZ78769.1", "nonribosomal_peptide_synthetase", "BGC0001425", 1, "NRP:Cyclic depsipeptide + Polyketide:Iterative type I", 40.0, 775.0, 98.22380106571936, 1.1e-223], ["APZ78729.1", "nonribosomal_peptide_synthetase", "BGC0001421", 1, "NRP:Cyclic depsipeptide + Polyketide:Iterative type I", 39.0, 775.0, 98.13499111900533, 1.5e-223], ["WP_013428324.1", "non-ribosomal_peptide_synthetase", "BGC0001758", 1, "NRP", 41.0, 774.0, 93.78330373001776, 1.9e-223], ["AHZ34233.1", "CifB", "BGC0000323", 1, "NRP:Lipopeptide", 41.0, 772.0, 93.3392539964476, 9.6e-223], ["CDG17981.1", "Non-ribosomal_peptide_synthetase", "BGC0000464", 1, "NRP:Cyclic depsipeptide", 41.0, 771.0, 97.51332149200711, 2.1e-222], ["QBC75022.1", "non-ribosomal_peptide_synthetase", "BGC0001968", 1, "NRP", 41.0, 770.0, 99.37833037300177, 2.8e-222], ["CDG17982.1", "Non-ribosomal_peptide_synthetase", "BGC0000464", 1, "NRP:Cyclic depsipeptide", 41.0, 770.0, 98.84547069271758, 3.6e-222], ["APU91751.1", "Non-Ribosomal_Peptide_Synthetase", "BGC0001806", 1, "NRP", 41.0, 769.0, 93.25044404973357, 6.2e-222], ["EWM63002.1", "non-ribosomal_peptide_synthetase", "BGC0001328", 1, "NRP:Cyclic depsipeptide + Polyketide:Modular type I", 41.0, 769.0, 95.47069271758437, 1.1e-221], ["APZ78744.1", "nonribosomal_peptide_synthetase", "BGC0001422", 1, "NRP:Cyclic depsipeptide + Polyketide:Iterative type I", 40.0, 768.0, 98.04618117229128, 1.4e-221], ["ANG60379.1", "nonribosomal_peptide_synthetase_BudA", "BGC0001698", 1, "NRP", 39.0, 768.0, 97.7797513321492, 1.4e-221], ["WP_030498974.1", "tyrocidine_synthase_3", "BGC0001327", 1, "NRP:Cyclic depsipeptide + Polyketide:Modular type I", 41.0, 767.0, 95.47069271758437, 2.4e-221], ["APZ78809.1", "nonribosomal_peptide_synthetase", "BGC0001428", 1, "NRP:Cyclic depsipeptide + Polyketide:Iterative type I", 40.0, 767.0, 98.13499111900533, 2.4e-221], ["AHZ34241.1", "CipD", "BGC0001389", 1, "NRP", 41.0, 767.0, 93.78330373001776, 4e-221], ["AAY93356.2", "non-ribosomal_peptide_synthetase_PvdI", "BGC0000413", 1, "NRP", 39.0, 766.0, 98.40142095914743, 5.3e-221], ["QDA77059.1", "polyketide_synthase/nonribosomal_peptide_synthetase", "BGC0002026", 1, "NRP", 40.0, 766.0, 99.02309058614564, 6.9e-221], ["ABS90473.1", "NRPS", "BGC0001106", 1, "NRP + Polyketide", 44.0, 765.0, 81.26110124333925, 9e-221], ["AHB82058.1", "non_ribosomal_peptide_synthetase", "BGC0001019", 1, "NRP + Polyketide:Modular type I", 40.0, 765.0, 96.26998223801066, 1.2e-220], ["APZ78680.1", "nonribosomal_peptide_synthetase", "BGC0001417", 1, "NRP:Cyclic depsipeptide + Polyketide:Iterative type I", 40.0, 760.0, 95.5595026642984, 4.9e-219], ["QDA77045.1", "polyketide_synthase/nonribosomal_peptide_synthetase", "BGC0002025", 1, "NRP", 41.0, 760.0, 93.8721136767318, 4.9e-219], ["ATY37591.1", "BogD", "BGC0001532", 1, "NRP", 39.0, 759.0, 98.3126110124334, 8.4e-219], ["AGM14934.1", "xantholysin_synthetase_C", "BGC0000463", 1, "NRP:Lipopeptide", 39.0, 757.0, 97.7797513321492, 4.2e-218], ["AAC06347.1", "bacitracin_synthetase_2", "BGC0000310", 1, "NRP", 39.0, 756.0, 95.91474245115454, 7.1e-218], ["ABS74180.1", "bacillomycin_D_synthetase_B", "BGC0001090", 1, "Polyketide + NRP:Lipopeptide", 38.0, 755.0, 98.93428063943162, 9.3e-218], ["ABQ96384.2", "fusaricidin_synthetase", "BGC0001152", 1, "Polyketide + NRP:Lipopeptide", 39.0, 754.0, 97.33570159857904, 2.1e-217], ["AHF21229.1", "TriE", "BGC0000449", 1, "NRP", 39.0, 753.0, 99.82238010657194, 6e-217], ["WP_084702182.1", "non-ribosomal_peptide_synthetase", "BGC0001211", 1, "NRP", 40.0, 753.0, 99.11190053285968, 6e-217], ["KFL51883.1", "amino_acid_adenylation_protein", "BGC0001711", 1, "NRP + Polyketide", 39.0, 752.0, 98.49023090586145, 1e-216], ["AAU39359.1", "lichenysin_synthase_LchAA", "BGC0000381", 1, "NRP", 40.0, 751.0, 92.89520426287744, 1.7e-216], ["AGM16414.1", "paenibacterin_synthetase_C", "BGC0000400", 1, "NRP", 39.0, 750.0, 93.8721136767318, 3e-216], ["QED88055.1", "nonribosomal_peptide_synthetase", "BGC0001967", 1, "NRP", 39.0, 750.0, 99.28952042628775, 3e-216], ["CBJ79915.1", "putative_Phenylalanine_racemase_(ATP-hydrolyzing)", "BGC0001133", 1, "NRP", 40.0, 750.0, 94.93783303730018, 5.1e-216], ["ANZ15839.1", "peptide_synthetase_ScpsB", "BGC0001569", 1, "NRP", 38.0, 749.0, 100.2664298401421, 8.7e-216], ["AAG02349.1", "peptide_synthetase_NRPS11-10", "BGC0000963", 1, "NRP:Glycopeptide + Polyketide:Modular type I + Saccharide:Hybrid/tailoring", 38.0, 747.0, 100.88809946714032, 2.5e-215], ["CAG29032.1", "nonribosomal_peptide_synthetase_(modules_3_to_6)", "BGC0001023", 1, "NRP + Polyketide:Modular type I", 39.0, 747.0, 96.0923623445826, 2.5e-215], ["APZ78822.1", "nonribosomal_peptide_synthetase", "BGC0001429", 1, "NRP:Cyclic depsipeptide + Polyketide:Iterative type I", 39.0, 747.0, 96.0923623445826, 2.5e-215], ["AED90002.1", "non-ribosomal_peptide_synthetase_ThaA", "BGC0000443", 1, "NRP:Beta-lactam", 39.0, 746.0, 94.40497335701599, 5.6e-215], ["AKC91849.1", "nonribosomal_peptide_synthetase", "BGC0001414", 1, "NRP", 39.0, 745.0, 100.7992895204263, 1.3e-214], ["APZ78756.1", "nonribosomal_peptide_synthetase", "BGC0001423", 1, "NRP:Cyclic depsipeptide + Polyketide:Iterative type I", 39.0, 745.0, 95.0266429840142, 1.6e-214], ["AAX31558.1", "peptide_synthetase_2", "BGC0000336", 1, "NRP", 41.0, 744.0, 93.69449378330373, 2.8e-214], ["PHM49485.1", "Amino_acid_adenylation", "BGC0001131", 1, "NRP", 40.0, 743.0, 94.13854351687388, 3.6e-214], ["AFP87549.1", "NrpS", "BGC0001135", 1, "NRP", 40.0, 743.0, 94.58259325044405, 3.6e-214], ["AHZ20773.1", "non-ribosomal_peptide_synthase", "BGC0000369", 1, "NRP + Saccharide:Hybrid/tailoring", 39.0, 742.0, 97.69094138543517, 1.1e-213], ["APZ78834.1", "nonribosomal_peptide_synthetase", "BGC0001430", 1, "NRP:Cyclic depsipeptide + Polyketide:Iterative type I", 38.0, 741.0, 98.57904085257549, 2.4e-213], ["AHB82072.1", "non_ribosomal_peptide_synthetase/polyketide_synthase", "BGC0001231", 1, "NRP + Polyketide:Modular type I", 39.0, 739.0, 95.0266429840142, 9e-213], ["AAC06348.1", "bacitracin_synthetase_3", "BGC0000310", 1, "NRP", 39.0, 738.0, 94.04973357015986, 1.2e-212], ["AEH59099.1", "amino_acid_adenylation_domain-containing_protein/NRPS", "BGC0000385", 1, "NRP", 39.0, 737.0, 93.69449378330373, 2.6e-212], ["AAN32981.1", "BarG", "BGC0000962", 1, "NRP + Polyketide:Modular type I", 42.0, 737.0, 82.85968028419182, 3.4e-212], ["ATU31795.1", "NRPS", "BGC0001814", 1, "NRP", 38.0, 737.0, 101.68738898756662, 4.5e-212], ["AEW31022.1", "plipastatin_synthetase", "BGC0000407", 1, "NRP", 40.0, 736.0, 93.3392539964476, 7.6e-212], ["ACY06285.1", "non-ribosomal_peptide_synthetase", "BGC0001042", 1, "NRP + Polyketide", 38.0, 735.0, 98.22380106571936, 1.3e-211], ["APZ78716.1", "nonribosomal_peptide_synthetase", "BGC0001420", 1, "NRP:Cyclic depsipeptide + Polyketide:Iterative type I", 39.0, 734.0, 97.7797513321492, 2.2e-211], ["APZ78704.1", "nonribosomal_peptide_synthetase", "BGC0001419", 1, "NRP:Cyclic depsipeptide + Polyketide:Iterative type I", 39.0, 734.0, 97.7797513321492, 2.9e-211], ["APZ78692.1", "nonribosomal_peptide_synthetase", "BGC0001418", 1, "NRP:Cyclic depsipeptide + Polyketide:Iterative type I", 39.0, 733.0, 97.7797513321492, 4.9e-211], ["AZF85940.1", "non-ribosomal_peptide_synthase", "BGC0001963", 1, "NRP + Polyketide", 39.0, 733.0, 98.57904085257549, 4.9e-211], ["AHI59109.1", "locillomycin_synthase_B", "BGC0001005", 1, "NRP + Polyketide", 38.0, 733.0, 98.04618117229128, 6.4e-211], ["AAF08796.1", "MycB", "BGC0001103", 1, "NRP + Polyketide", 38.0, 733.0, 98.66785079928952, 6.4e-211], ["AAO62587.1", "peptide_sythetase", "BGC0001016", 1, "NRP + Polyketide", 38.0, 731.0, 100.44404973357015, 1.9e-210], ["ALV86866.1", "Tlo20", "BGC0001406", 1, "NRP", 38.0, 731.0, 99.55595026642983, 1.9e-210], ["APZ78846.1", "nonribosomal_peptide_synthetase", "BGC0001431", 1, "NRP:Cyclic depsipeptide + Polyketide:Iterative type I", 38.0, 731.0, 99.37833037300177, 1.9e-210], ["ATY37590.1", "BogC", "BGC0001532", 1, "NRP", 37.0, 731.0, 98.13499111900533, 2.4e-210], ["AZH23822.1", "MgiJ", "BGC0001971", 1, "NRP + Polyketide", 43.0, 731.0, 83.74777975133215, 2.4e-210], ["ACM79812.1", "ZmaQ", "BGC0001059", 1, "NRP + Polyketide", 38.0, 730.0, 94.67140319715807, 4.2e-210], ["AWI62629.1", "nonribosomal_peptide_synthetase", "BGC0001943", 1, "NRP", 44.0, 730.0, 82.32682060390763, 4.2e-210], ["BAB69699.1", "iturin_A_synthetase_B", "BGC0001098", 1, "NRP + Polyketide", 38.0, 730.0, 99.02309058614564, 5.5e-210], ["WP_047195042.1", "non-ribosomal_peptide_synthetase", "BGC0002003", 1, "NRP", 39.0, 730.0, 93.96092362344582, 5.5e-210], ["AHB82059.1", "non_ribosomal_peptide_synthetase/polyketide_synthase", "BGC0001019", 1, "NRP + Polyketide:Modular type I", 39.0, 729.0, 93.78330373001776, 7.1e-210], ["WP_043882190.1", "non-ribosomal_peptide_synthetase", "BGC0001993", 1, "NRP", 38.0, 728.0, 93.8721136767318, 1.2e-209], ["AAO56329.1", "non-ribosomal_peptide_synthetase_SyfB", "BGC0000435", 1, "NRP", 40.0, 728.0, 93.3392539964476, 1.6e-209], ["CBJ90082.1", "Non_Ribosomal_peptide_synthetase_(-succinylbenzoate--CoA_ligase)", "BGC0001132", 1, "NRP", 40.0, 728.0, 93.8721136767318, 1.6e-209], ["APZ78703.1", "nonribosomal_peptide_synthetase", "BGC0001419", 1, "NRP:Cyclic depsipeptide + Polyketide:Iterative type I", 38.0, 728.0, 99.64476021314387, 1.6e-209], ["AQH32485.1", "peptide_synthetase", "BGC0001667", 1, "NRP + Polyketide", 37.0, 728.0, 100.44404973357015, 1.6e-209], ["AHD05677.1", "nonribosomal_peptide_ligase_subunit", "BGC0000402", 1, "NRP", 38.0, 728.0, 94.04973357015986, 2.1e-209], ["AKC91856.1", "nonribosomal_peptide_synthetase", "BGC0001414", 1, "NRP", 39.0, 728.0, 101.24333925399644, 2.1e-209], ["AQM37584.1", "nonribosomal_peptide_synthetase", "BGC0001424", 1, "NRP:Cyclic depsipeptide + Polyketide:Iterative type I", 39.0, 728.0, 95.11545293072824, 2.1e-209], ["APZ78856.1", "nonribosomal_peptide_synthetase", "BGC0001432", 1, "NRP:Cyclic depsipeptide + Polyketide:Iterative type I", 39.0, 728.0, 98.04618117229128, 2.1e-209], ["AEW31021.1", "plipastatin_synthetase", "BGC0000407", 1, "NRP", 39.0, 726.0, 97.51332149200711, 7.9e-209], ["AHF21228.1", "TriD", "BGC0000449", 1, "NRP", 39.0, 726.0, 97.15808170515098, 7.9e-209], ["ABM21571.1", "crpC", "BGC0000975", 1, "NRP + Polyketide", 42.0, 726.0, 82.68206039076377, 7.9e-209], ["AEH41794.1", "HrmP", "BGC0000374", 1, "NRP:Cyclic depsipeptide", 37.0, 725.0, 100.53285968028418, 1.3e-208], ["APZ78715.1", "nonribosomal_peptide_synthetase", "BGC0001420", 1, "NRP:Cyclic depsipeptide + Polyketide:Iterative type I", 38.0, 725.0, 99.7335701598579, 1.8e-208], ["ABS74181.1", "bacillomycin_D_synthetase_A_", "BGC0001090", 1, "Polyketide + NRP:Lipopeptide", 36.0, 724.0, 98.49023090586145, 2.3e-208], ["APZ78794.1", "nonribosomal_peptide_synthetase", "BGC0001427", 1, "NRP:Cyclic depsipeptide + Polyketide:Iterative type I", 38.0, 724.0, 100.44404973357015, 2.3e-208], ["ARU08074.1", "mlcL", "BGC0001448", 1, "NRP:Ca+-dependent lipopeptide", 38.0, 724.0, 98.84547069271758, 3e-208], ["ALV82384.1", "CDA_peptide_synthetase_II", "BGC0001370", 1, "NRP", 39.0, 723.0, 99.28952042628775, 3.9e-208], ["ABX37385.1", "amino_acid_adenylation_domain_protein", "BGC0000984", 1, "NRP + Polyketide", 39.0, 723.0, 95.47069271758437, 5.1e-208], ["APZ78781.1", "nonribosomal_peptide_synthetase", "BGC0001426", 1, "NRP:Cyclic depsipeptide + Polyketide:Iterative type I", 38.0, 723.0, 100.44404973357015, 5.1e-208], ["APZ78755.1", "nonribosomal_peptide_synthetase", "BGC0001423", 1, "NRP:Cyclic depsipeptide + Polyketide:Iterative type I", 39.0, 723.0, 98.57904085257549, 6.7e-208], ["BAB69698.1", "iturin_A_synthetase_A", "BGC0001098", 1, "NRP + Polyketide", 36.0, 722.0, 98.49023090586145, 8.7e-208], ["AAF08795.1", "MycA", "BGC0001103", 1, "NRP + Polyketide", 37.0, 722.0, 94.13854351687388, 8.7e-208], ["APZ78691.1", "nonribosomal_peptide_synthetase", "BGC0001418", 1, "NRP:Cyclic depsipeptide + Polyketide:Iterative type I", 38.0, 722.0, 99.7335701598579, 8.7e-208], ["BAH22762.1", "nonribosomal_peptide_synthetase", "BGC0001018", 1, "NRP + Polyketide", 38.0, 722.0, 97.33570159857904, 1.1e-207], ["ABS74206.1", "fengycin_synthetase_D", "BGC0001095", 1, "NRP", 38.0, 720.0, 98.22380106571936, 3.3e-207], ["KPN90369.1", "NunE", "BGC0001416", 1, "NRP", 39.0, 720.0, 93.78330373001776, 3.3e-207], ["ACM79806.1", "ZmaB", "BGC0001059", 1, "NRP + Polyketide", 38.0, 720.0, 90.58614564831261, 4.3e-207], ["AHD05678.1", "nonribosomal_peptide_ligase_subunit", "BGC0000402", 1, "NRP", 38.0, 719.0, 98.75666074600356, 7.4e-207], ["CAG29031.1", "nonribosomal_peptide_synthetase_(modules_1_and_2)", "BGC0001023", 1, "NRP + Polyketide:Modular type I", 38.0, 719.0, 98.49023090586145, 7.4e-207], ["APZ78821.1", "nonribosomal_peptide_synthetase", "BGC0001429", 1, "NRP:Cyclic depsipeptide + Polyketide:Iterative type I", 38.0, 719.0, 98.49023090586145, 7.4e-207], ["CAQ34921.1", "nonribosomal_peptide_synthetase", "BGC0000986", 1, "NRP + Polyketide", 38.0, 719.0, 94.49378330373001, 9.6e-207], ["APZ78808.1", "nonribosomal_peptide_synthetase", "BGC0001428", 1, "NRP:Cyclic depsipeptide + Polyketide:Iterative type I", 38.0, 719.0, 98.75666074600356, 9.6e-207], ["APZ78679.1", "nonribosomal_peptide_synthetase", "BGC0001417", 1, "NRP:Cyclic depsipeptide + Polyketide:Iterative type I", 38.0, 717.0, 99.55595026642983, 2.8e-206], ["APZ78833.1", "nonribosomal_peptide_synthetase", "BGC0001430", 1, "NRP:Cyclic depsipeptide + Polyketide:Iterative type I", 37.0, 717.0, 99.37833037300177, 3.7e-206], ["KUM80513.1", "hypothetical_protein", "BGC0001562", 1, "NRP", 38.0, 717.0, 100.2664298401421, 3.7e-206], ["BAB69700.1", "iturin_A_synthetase_C", "BGC0001098", 1, "NRP + Polyketide", 38.0, 717.0, 94.13854351687388, 4.8e-206], ["AEA30272.1", "peptide_synthetase", "BGC0000429", 1, "Polyketide + NRP:Cyclic depsipeptide", 38.0, 716.0, 99.82238010657194, 6.2e-206], ["APZ78768.1", "nonribosomal_peptide_synthetase", "BGC0001425", 1, "NRP:Cyclic depsipeptide + Polyketide:Iterative type I", 38.0, 716.0, 100.44404973357015, 8.1e-206], ["CAM56770.1", "", "BGC0000354", 1, "NRP", 39.0, 715.0, 98.75666074600356, 1.4e-205], ["ALG65317.1", "Cal19", "BGC0001297", 1, "NRP", 39.0, 715.0, 96.26998223801066, 1.4e-205], ["ANI24100.1", "nonribosomal_peptide_synthetase", "BGC0001235", 1, "NRP + Polyketide", 39.0, 714.0, 97.42451154529307, 2.4e-205], ["CAB15186.3", "siderophore_2,3-dihydroxybenzoate-glycine-threonine_trimeric_ester_bacillibactin_synthetase", "BGC0000309", 1, "NRP", 38.0, 714.0, 98.84547069271758, 3.1e-205], ["APZ78743.1", "nonribosomal_peptide_synthetase", "BGC0001422", 1, "NRP:Cyclic depsipeptide + Polyketide:Iterative type I", 38.0, 714.0, 98.66785079928952, 3.1e-205], ["APZ78855.1", "nonribosomal_peptide_synthetase", "BGC0001432", 1, "NRP:Cyclic depsipeptide + Polyketide:Iterative type I", 38.0, 714.0, 99.55595026642983, 3.1e-205], ["WP_081656241.1", "non-ribosomal_peptide_synthetase", "BGC0001467", 1, "NRP:Cyclic depsipeptide + Polyketide:Modular type I", 40.0, 714.0, 89.25399644760213, 3.1e-205], ["APZ78845.1", "nonribosomal_peptide_synthetase", "BGC0001431", 1, "NRP:Cyclic depsipeptide + Polyketide:Iterative type I", 38.0, 713.0, 94.22735346358793, 4e-205], ["AAC06346.1", "bacitracin_synthetase_1", "BGC0000310", 1, "NRP", 36.0, 713.0, 98.93428063943162, 5.3e-205], ["CZT62785.1", "Non-ribosomal_peptide_synthase,_involved_in_Hassallidin_biosynthesis", "BGC0001614", 1, "NRP", 39.0, 713.0, 93.78330373001776, 6.9e-205], ["AEG64697.1", "LpmC", "BGC0000379", 1, "NRP", 40.0, 712.0, 99.7335701598579, 9e-205], ["WP_013184463.1", "non-ribosomal_peptide_synthetase", "BGC0001716", 1, "NRP", 37.0, 712.0, 98.49023090586145, 1.2e-204], ["BAH43765.1", "tyrocidine_synthetase_II", "BGC0000452", 1, "NRP", 38.0, 711.0, 92.98401420959146, 2e-204], ["AQM37583.1", "nonribosomal_peptide_synthetase", "BGC0001424", 1, "NRP:Cyclic depsipeptide + Polyketide:Iterative type I", 37.0, 711.0, 100.53285968028418, 2.6e-204], ["AHB82071.1", "non_ribosomal_peptide_synthetase", "BGC0001231", 1, "NRP + Polyketide:Modular type I", 42.0, 710.0, 81.70515097690941, 5.8e-204], ["CAB38517.1", "CDA_peptide_synthetase_II_(CdaPs2)", "BGC0000315", 1, "NRP:Ca+-dependent lipopeptide", 38.0, 709.0, 99.91119005328596, 7.6e-204], ["AAY37653.1", "Amino_acid_adenylation", "BGC0000437", 1, "NRP", 38.0, 708.0, 94.04973357015986, 1.7e-203], ["APZ78728.1", "nonribosomal_peptide_synthetase", "BGC0001421", 1, "NRP:Cyclic depsipeptide + Polyketide:Iterative type I", 38.0, 708.0, 98.49023090586145, 1.7e-203], ["AYA44686.1", "icosalide_NRPS", "BGC0001833", 1, "NRP:Lipopeptide", 37.0, 707.0, 95.5595026642984, 2.9e-203], ["DAC76736.1", "non-ribosomal_peptide_synthetase", "BGC0001885", 1, "Polyketide", 42.0, 707.0, 84.36944937833037, 2.9e-203], ["CAQ43084.1", "non_ribosomal_polypeptide_synthetase", "BGC0000970", 1, "NRP + Polyketide:Modular type I", 37.0, 706.0, 97.69094138543517, 4.9e-203], ["WP_078586793.1", "non-ribosomal_peptide_synthetase", "BGC0001760", 1, "NRP", 38.0, 706.0, 95.38188277087033, 6.5e-203], ["CAG23960.2", "hybrid_NRPS/PKS_protein", "BGC0001089", 1, "Polyketide + NRP", 36.0, 705.0, 95.0266429840142, 1.1e-202], ["ABS74207.1", "fengycin_synthetase_C", "BGC0001095", 1, "NRP", 37.0, 704.0, 98.3126110124334, 2.5e-202], ["AYJ71720.1", "non-ribosomal_peptide_synthetase", "BGC0001942", 1, "NRP + Polyketide", 37.0, 704.0, 98.13499111900533, 2.5e-202], ["CCE88377.1", "non-ribosomal_peptide_synthetase/polyketide_synthase", "BGC0001034", 1, "NRP + Polyketide:Modular type I", 41.0, 704.0, 85.79040852575488, 3.2e-202], ["BAW32324.1", "nonribosomal_peptide_synthetase", "BGC0001630", 1, "NRP + Polyketide", 36.0, 704.0, 99.82238010657194, 3.2e-202], ["WP_003981346.1", "non-ribosomal_peptide_synthetase", "BGC0001813", 1, "NRP", 37.0, 702.0, 100.35523978685612, 9.3e-202], ["AGZ03651.1", "sevB", "BGC0000426", 1, "NRP", 37.0, 701.0, 95.82593250444049, 1.6e-201], ["AXN93601.1", "PuwE", "BGC0001952", 1, "NRP", 38.0, 701.0, 95.82593250444049, 2.7e-201], ["CAJ46692.1", "non-ribosomal_peptide_synthase", "BGC0000969", 1, "NRP:Cyclic depsipeptide + Polyketide:Modular type I", 41.0, 700.0, 82.94849023090586, 6e-201], ["ATL73036.1", "amino_acid_adenylation_protein", "BGC0001807", 1, "NRP + Polyketide", 38.0, 700.0, 100.35523978685612, 6e-201], ["ASX95241.1", "IlaS", "BGC0001620", 1, "Polyketide", 37.0, 699.0, 99.82238010657194, 7.9e-201], ["AGC09528.1", "NRPS", "BGC0001183", 1, "Polyketide", 38.0, 698.0, 100.62166962699823, 1.3e-200], ["AXN93613.1", "PuwE", "BGC0001953", 1, "NRP", 38.0, 698.0, 95.82593250444049, 1.3e-200], ["AEA30273.1", "peptide_synthetase", "BGC0000429", 1, "Polyketide + NRP:Cyclic depsipeptide", 37.0, 698.0, 100.17761989342806, 1.8e-200], ["QBC75021.1", "non-ribosomal_peptide_synthetase", "BGC0001968", 1, "NRP", 37.0, 698.0, 101.42095914742451, 1.8e-200], ["ABS75232.1", "DhbF", "BGC0001185", 1, "NRP:NRP siderophore", 37.0, 698.0, 97.7797513321492, 2.3e-200], ["AHD05679.1", "putative_non-ribosomal_peptide_ligase/_polyketide_synthase_hybrid", "BGC0000402", 1, "NRP", 35.0, 697.0, 98.66785079928952, 3e-200], ["CAA60461.1", "pipecolate_incorporating_enzyme", "BGC0001040", 1, "NRP + Polyketide", 38.0, 697.0, 96.98046181172292, 3e-200], ["ABX37383.1", "amino_acid_adenylation_domain_protein", "BGC0000984", 1, "NRP + Polyketide", 38.0, 696.0, 94.49378330373001, 6.7e-200], ["CAD29798.1", "peptide_synthetase", "BGC0001015", 1, "NRP + Polyketide", 36.0, 696.0, 100.62166962699823, 8.7e-200], ["WP_015507662.1", "non-ribosomal_peptide_synthetase", "BGC0001792", 1, "NRP", 37.0, 695.0, 101.68738898756662, 1.5e-199], ["AEC14348.1", "nonribosomal_peptide_synthetase", "BGC0000377", 1, "NRP", 38.0, 695.0, 99.46714031971581, 1.9e-199], ["WP_053065270.1", "non-ribosomal_peptide_synthetase", "BGC0001330", 1, "NRP:Cyclic depsipeptide + Polyketide:Modular type I", 42.0, 695.0, 82.32682060390763, 1.9e-199], ["CAJ14037.1", "peptide_synthetase", "BGC0000406", 1, "NRP", 38.0, 694.0, 94.31616341030195, 3.3e-199], ["BBA20967.1", "nonribosomal_peptide_synthetase", "BGC0001763", 1, "NRP + Polyketide", 37.0, 693.0, 99.82238010657194, 5.7e-199], ["WP_019032753.1", "non-ribosomal_peptide_synthetase", "BGC0001331", 1, "NRP:Cyclic depsipeptide + Polyketide:Modular type I", 42.0, 692.0, 81.17229129662522, 9.6e-199], ["AHI59108.1", "locillomycin_synthase_A", "BGC0001005", 1, "NRP + Polyketide", 35.0, 691.0, 98.04618117229128, 2.8e-198], ["BAP05596.1", "calH", "BGC0000967", 1, "NRP + Polyketide:Trans-AT type I", 36.0, 690.0, 96.0923623445826, 6.3e-198], ["WP_078857610.1", "non-ribosomal_peptide_synthetase", "BGC0001368", 1, "NRP", 37.0, 689.0, 94.49378330373001, 1.1e-197], ["CAE02630.1", "surfactin_synthetase_A", "BGC0000433", 1, "NRP:Lipopeptide", 38.0, 688.0, 94.22735346358793, 1.4e-197], ["CAE02631.1", "surfactin_synthetase_B_", "BGC0000433", 1, "NRP:Lipopeptide", 38.0, 688.0, 93.3392539964476, 1.4e-197], ["BAP05597.1", "calI", "BGC0000967", 1, "NRP + Polyketide:Trans-AT type I", 37.0, 688.0, 98.75666074600356, 1.4e-197], ["AZH23792.1", "MgcJ", "BGC0001970", 1, "NRP + Polyketide", 41.0, 688.0, 84.63587921847247, 1.4e-197], ["WP_052165466.1", "non-ribosomal_peptide_synthetase", "BGC0001327", 1, "NRP:Cyclic depsipeptide + Polyketide:Modular type I", 40.0, 688.0, 83.92539964476022, 1.8e-197], ["AKP45399.1", "CysK", "BGC0001413", 1, "NRP", 36.0, 688.0, 100.7992895204263, 2.4e-197], ["EFL06865.1", "hypothetical_protein", "BGC0000300", 1, "NRP", 38.0, 687.0, 92.45115452930727, 3.1e-197], ["EWM63005.1", "linear_gramicidin_synthetase_LgrC", "BGC0001328", 1, "NRP:Cyclic depsipeptide + Polyketide:Modular type I", 40.0, 686.0, 83.92539964476022, 5.3e-197], ["CAB38518.1", "CDA_peptide_synthetase_I_(CdaPs1)", "BGC0000315", 1, "NRP:Ca+-dependent lipopeptide", 37.0, 686.0, 99.64476021314387, 9e-197], ["AOA33123.1", "Nonribosomal_peptide_synthetase", "BGC0001346", 1, "NRP:Cyclic depsipeptide", 39.0, 686.0, 93.25044404973357, 9e-197], ["AAF08797.1", "MycC", "BGC0001103", 1, "NRP + Polyketide", 43.0, 685.0, 75.57726465364121, 1.5e-196], ["AHD05618.1", "putative_non-ribosomal_peptide_ligase_domain_protein", "BGC0001033", 1, "NRP + Polyketide", 35.0, 685.0, 94.84902309058614, 2e-196], ["RAT94090.1", "NRPS", "BGC0001469", 1, "NRP", 35.0, 685.0, 98.22380106571936, 2e-196], ["CBJ90289.1", "peptide_synthetase", "BGC0000416", 1, "NRP", 40.0, 683.0, 83.83658969804618, 7.6e-196], ["WP_013184319.1", "non-ribosomal_peptide_synthetase", "BGC0001692", 1, "NRP", 40.0, 683.0, 83.83658969804618, 7.6e-196], ["AFJ14795.1", "PlpF", "BGC0000403", 1, "NRP", 42.0, 682.0, 77.26465364120781, 1.3e-195], ["ABD14712.1", "cesB", "BGC0000320", 1, "NRP:Cyclic depsipeptide", 38.0, 681.0, 94.58259325044405, 1.7e-195], ["BAV56270.1", "", "BGC0001657", 1, "NRP", 38.0, 681.0, 100.71047957371226, 1.7e-195], ["AQX14499.1", "monobactam_NRPS_scaffold_1", "BGC0001672", 1, "NRP", 36.0, 681.0, 92.71758436944938, 1.7e-195], ["AHI59110.1", "locillomycin_synthase_C", "BGC0001005", 1, "NRP + Polyketide", 37.0, 681.0, 92.36234458259325, 2.9e-195], ["BAH22763.1", "nonribosomal_peptide_synthetase", "BGC0001018", 1, "NRP + Polyketide", 35.0, 680.0, 98.66785079928952, 5e-195], ["AIW58892.1", "non-ribosomal_peptide_synthetase", "BGC0001582", 1, "NRP", 37.0, 680.0, 99.11190053285968, 5e-195], ["BAV56271.1", "", "BGC0001657", 1, "NRP", 38.0, 680.0, 97.7797513321492, 6.5e-195], ["ABX37382.1", "amino_acid_adenylation_domain_protein", "BGC0000984", 1, "NRP + Polyketide", 39.0, 679.0, 93.51687388987567, 1.1e-194], ["AJW65406.1", "nonribosomal_peptide_synthetase", "BGC0001195", 1, "NRP + Polyketide", 35.0, 679.0, 100.2664298401421, 1.1e-194], ["ALK27915.1", "non-ribosomal_peptide_synthase", "BGC0001233", 1, "NRP", 37.0, 679.0, 95.73712255772647, 1.1e-194], ["ABS74179.1", "bacillomycin_D_synthetase_C", "BGC0001090", 1, "Polyketide + NRP:Lipopeptide", 42.0, 678.0, 76.82060390763765, 1.9e-194], ["QED55422.1", "nonribosomal_peptide_synthetase", "BGC0001984", 1, "NRP", 38.0, 678.0, 100.44404973357015, 1.9e-194], ["AAT12283.1", "LtxA", "BGC0000384", 1, "NRP", 38.0, 678.0, 95.29307282415631, 2.5e-194], ["ANG60380.1", "nonribosomal_peptide_synthetase_BudB", "BGC0001698", 1, "NRP", 39.0, 678.0, 85.70159857904085, 2.5e-194], ["ALV86867.1", "Tlo21", "BGC0001406", 1, "NRP", 37.0, 677.0, 100.7992895204263, 3.2e-194], ["ATU31794.1", "NRPS", "BGC0001814", 1, "NRP", 38.0, 677.0, 96.26998223801066, 3.2e-194], ["WP_013184596.1", "non-ribosomal_peptide_synthetase", "BGC0001825", 1, "NRP", 37.0, 677.0, 100.0, 4.2e-194], ["AAU39360.1", "lichenysin_synthase_LchAB", "BGC0000381", 1, "NRP", 36.0, 675.0, 98.84547069271758, 1.2e-193], ["AEW31020.1", "plipastatin_synthetase", "BGC0000407", 1, "NRP", 36.0, 675.0, 93.96092362344582, 2.1e-193], ["AAF00961.1", "mcyB", "BGC0001017", 1, "NRP + Polyketide:Modular type I", 37.0, 675.0, 100.0, 2.1e-193], ["ADZ24999.1", "non-ribosomal_peptide_synthase", "BGC0000380", 1, "NRP + Polyketide:Modular type I", 37.0, 674.0, 97.7797513321492, 2.7e-193], ["ALK27916.1", "non-ribosomal_peptide_synthase", "BGC0001233", 1, "NRP", 36.0, 674.0, 101.24333925399644, 3.5e-193], ["QBG38782.1", "Atr21", "BGC0001975", 1, "NRP", 38.0, 674.0, 95.5595026642984, 3.5e-193], ["ANZ15840.1", "non-ribosomal_peptide_synthase/amino_acid_adenylation_enzyme", "BGC0001569", 1, "NRP", 38.0, 673.0, 96.44760213143873, 7.9e-193], ["AAZ03551.1", "McnB", "BGC0000332", 1, "NRP", 35.0, 672.0, 98.66785079928952, 1.3e-192], ["AAX31557.1", "peptide_synthetase_1", "BGC0000336", 1, "NRP", 37.0, 671.0, 100.2664298401421, 3e-192], ["AEH41793.1", "HrmO", "BGC0000374", 1, "NRP:Cyclic depsipeptide", 38.0, 670.0, 95.11545293072824, 3.9e-192], ["AGN74885.1", "nonribosomal_peptide_synthetase", "BGC0000459", 1, "NRP:Cyclic depsipeptide + Polyketide:Trans-AT type I", 37.0, 670.0, 100.2664298401421, 3.9e-192], ["CAJ46691.1", "non-ribosomal_peptide_synthase", "BGC0000969", 1, "NRP:Cyclic depsipeptide + Polyketide:Modular type I", 38.0, 670.0, 94.04973357015986, 3.9e-192], ["CBJ90287.1", "peptide_synthetase", "BGC0000416", 1, "NRP", 40.0, 670.0, 82.41563055062167, 5.1e-192], ["WP_013184317.1", "non-ribosomal_peptide_synthetase", "BGC0001692", 1, "NRP", 40.0, 670.0, 82.41563055062167, 5.1e-192], ["ABS74209.1", "fengycin_synthetase_A", "BGC0001095", 1, "NRP", 35.0, 669.0, 99.82238010657194, 1.1e-191], ["AXN93591.1", "PuwH", "BGC0001951", 1, "NRP", 37.0, 669.0, 96.35879218472468, 1.1e-191], ["WP_013184461.1", "non-ribosomal_peptide_synthetase", "BGC0001716", 1, "NRP", 35.0, 668.0, 98.57904085257549, 1.5e-191], ["AAF86395.1", "FkbP", "BGC0000994", 1, "NRP + Polyketide", 36.0, 666.0, 95.91474245115454, 5.7e-191], ["CBJ90288.1", "Peptide_synthetase", "BGC0000416", 1, "NRP", 40.0, 665.0, 83.12611012433393, 1.3e-190], ["CBJ90358.1", "putative_Peptide_synthetase", "BGC0000465", 1, "NRP", 40.0, 665.0, 82.50444049733571, 1.3e-190], ["WP_013184318.1", "non-ribosomal_peptide_synthetase", "BGC0001692", 1, "NRP", 40.0, 665.0, 83.12611012433393, 1.3e-190], ["ABW00331.1", "amino_acid_adenylation_domain", "BGC0000333", 1, "NRP", 36.0, 665.0, 98.66785079928952, 2.2e-190], ["AJW76709.1", "DsaG", "BGC0001196", 1, "NRP", 37.0, 663.0, 99.7335701598579, 4.8e-190], ["CBD77749.1", "non-ribosomal_peptide_synthetase", "BGC0000974", 1, "NRP + Polyketide", 36.0, 663.0, 96.71403197158082, 6.3e-190], ["AIR74925.1", "non-ribosomal_peptide_synthetase", "BGC0001559", 1, "RiPP", 36.0, 663.0, 96.71403197158082, 6.3e-190], ["CAJ14039.1", "peptide_synthetase", "BGC0000406", 1, "NRP", 37.0, 663.0, 94.93783303730018, 8.2e-190], ["AXN93582.1", "PuwH", "BGC0001950", 1, "NRP", 37.0, 663.0, 94.58259325044405, 8.2e-190], ["ANG60381.1", "nonribosomal_peptide_synthetase_BudC", "BGC0001698", 1, "NRP", 41.0, 662.0, 82.50444049733571, 1.1e-189], ["ADJ63842.1", "Serobactin_synthetase", "BGC0000424", 1, "NRP:NRP siderophore", 38.0, 661.0, 93.96092362344582, 1.8e-189], ["AHD05615.1", "putative_non-ribosomal_peptide_ligase/_polyketide_synthase_hybrid", "BGC0001033", 1, "NRP + Polyketide", 35.0, 661.0, 99.37833037300177, 1.8e-189], ["AEW31019.1", "plipastatin_synthetase", "BGC0000407", 1, "NRP", 35.0, 661.0, 94.67140319715807, 2.4e-189], ["ALD82526.1", "non-ribosomal_peptide_synthase", "BGC0001212", 1, "NRP + Polyketide", 36.0, 661.0, 97.33570159857904, 3.1e-189], ["ALK27914.1", "non-ribosomal_peptide_synthase", "BGC0001233", 1, "NRP", 37.0, 660.0, 94.76021314387212, 5.3e-189], ["AEC14346.1", "nonribosomal_peptide_synthetase", "BGC0000377", 1, "NRP", 35.0, 659.0, 93.25044404973357, 1.2e-188], ["BAP27942.1", "nonribosomal_peptide_synthetase", "BGC0001085", 1, "NRP + Terpene", 37.0, 658.0, 95.82593250444049, 2e-188], ["AIW82285.1", "PuwH", "BGC0001125", 1, "NRP + Polyketide", 36.0, 658.0, 96.62522202486679, 2e-188], ["AEA30274.1", "peptide_synthetase", "BGC0000429", 1, "Polyketide + NRP:Cyclic depsipeptide", 37.0, 657.0, 94.31616341030195, 3.4e-188], ["ctg1_orf1264", "", "BGC0001752", 1, "NRP", 37.0, 657.0, 100.08880994671404, 3.4e-188], ["CAN89656.1", "putative_non-ribosomal_peptide_synthetase", "BGC0001070", 1, "NRP + Polyketide:Modular type I + Polyketide:Trans-AT type I", 38.0, 657.0, 95.0266429840142, 4.5e-188], ["ABL74940.1", "NRPS", "BGC0001048", 1, "NRP:Glycopeptide + Polyketide:Modular type I + Saccharide:Hybrid/tailoring", 35.0, 654.0, 99.91119005328596, 2.2e-187], ["WP_041826607.1", "non-ribosomal_peptide_synthetase", "BGC0001792", 1, "NRP", 37.0, 654.0, 93.3392539964476, 3.8e-187], ["AAV97877.1", "OnnI", "BGC0001105", 1, "NRP + Polyketide:Trans-AT type I", 36.0, 653.0, 94.31616341030195, 5e-187], ["AQX14497.1", "monobactam_NRPS_scaffold_4", "BGC0001672", 1, "NRP", 34.0, 651.0, 100.0, 1.9e-186], ["CAD55498.1", "CDA_peptide_synthetase_III_(CdaPs3)", "BGC0000315", 1, "NRP:Ca+-dependent lipopeptide", 38.0, 651.0, 95.38188277087033, 3.2e-186], ["BAP05590.1", "calB", "BGC0000967", 1, "NRP + Polyketide:Trans-AT type I", 36.0, 650.0, 94.93783303730018, 4.2e-186], ["AHD05621.1", "non-ribosomal_peptide_ligase_domain_protein", "BGC0001033", 1, "NRP + Polyketide", 35.0, 649.0, 96.00355239786856, 1.2e-185], ["CAE52339.1", "Polyketide_non-ribosomal_peptide_synthase", "BGC0001088", 1, "NRP + Polyketide", 36.0, 649.0, 99.46714031971581, 1.2e-185], ["CAM56771.1", "", "BGC0000354", 1, "NRP", 37.0, 648.0, 96.80284191829485, 1.6e-185], ["BAV57443.1", "NRPS_(C-A-PCP-TE)", "BGC0001912", 1, "NRP", 36.0, 648.0, 94.40497335701599, 1.6e-185], ["QBC75023.1", "non-ribosomal_peptide_synthetase", "BGC0001968", 1, "NRP", 40.0, 647.0, 83.74777975133215, 3.6e-185], ["ALV82388.1", "CDA_peptide_synthetase_III", "BGC0001370", 1, "NRP", 38.0, 647.0, 96.18117229129662, 4.6e-185], ["ABD65956.1", "nonribosomal_peptide_synthetase", "BGC0000341", 1, "NRP", 36.0, 646.0, 95.5595026642984, 1e-184], ["AEP18656.1", "WAPS1", "BGC0000461", 1, "NRP", 36.0, 646.0, 100.7992895204263, 1e-184], ["ATD51278.1", "nonribosomal_peptide_synthase", "BGC0001650", 1, "NRP", 34.0, 644.0, 102.2202486678508, 3e-184], ["ABD65957.1", "nonribosomal_peptide_synthetase", "BGC0000341", 1, "NRP", 36.0, 644.0, 96.44760213143873, 3.9e-184], ["AJW76711.1", "DsaI", "BGC0001196", 1, "NRP", 36.0, 644.0, 95.38188277087033, 3.9e-184], ["AAY42398.1", "Nonribosomal_peptide_synthetase", "BGC0001000", 1, "NRP:Lipopeptide + Polyketide:Modular type I", 37.0, 643.0, 89.25399644760213, 8.8e-184], ["CAQ71829.1", "non_ribosomal_peptide_synthase,_antibiotic_synthesis;_contains_4_condensation_domains,_3_AMP-acid_ligases_II_domains,_3_PP-binding,_Phosphopantetheine_attachment_site_and_a_putative_thioesterase_domain", "BGC0001189", 1, "NRP", 37.0, 642.0, 93.69449378330373, 1.5e-183], ["WP_015507663.1", "non-ribosomal_peptide_synthase", "BGC0001792", 1, "NRP", 36.0, 639.0, 93.51687388987567, 7.4e-183], ["AEF33078.1", "dimodular_nonribosomal_peptide_synthetase", "BGC0001039", 1, "NRP + Polyketide", 36.0, 639.0, 95.0266429840142, 9.7e-183], ["AAN85501.1", "nonribosomal_peptide_synthetase", "BGC0001101", 1, "NRP + Polyketide:Modular type I + Polyketide:Trans-AT type I", 36.0, 639.0, 93.8721136767318, 9.7e-183], ["AAC68816.1", "FK506_peptide_synthetase", "BGC0000353", 1, "NRP", 35.0, 638.0, 96.53641207815275, 1.7e-182], ["ABL86391.1", "hybrid_polyketide_synthase_and_nonribosomal_peptide_synthetase", "BGC0000999", 1, "NRP + Polyketide", 35.0, 638.0, 95.11545293072824, 2.2e-182], ["WP_016638470.1", "non-ribosomal_peptide_synthetase", "BGC0001519", 1, "NRP + Polyketide", 37.0, 638.0, 94.58259325044405, 2.2e-182], ["ABV79986.1", "ApnB", "BGC0000301", 1, "NRP", 36.0, 636.0, 95.64831261101243, 6.3e-182], ["CAJ96470.1", "non-ribosomal_peptide_synthetase", "BGC0000330", 1, "NRP:NRP siderophore", 38.0, 636.0, 94.49378330373001, 6.3e-182], ["AEG64698.1", "LpmD", "BGC0000379", 1, "NRP", 37.0, 636.0, 98.40142095914743, 6.3e-182], ["CBZ42146.1", "putative_non-ribosomal_peptide_synthetase", "BGC0001117", 1, "NRP", 37.0, 636.0, 95.91474245115454, 6.3e-182], ["PHM26612.1", "pvdj", "BGC0001130", 1, "NRP + Polyketide", 35.0, 636.0, 99.11190053285968, 6.3e-182], ["CAM59606.1", "non-ribosomal_peptide_synthetase", "BGC0000297", 1, "NRP:Glycopeptide + Polyketide:Other + Saccharide:Hybrid/tailoring", 35.0, 636.0, 100.35523978685612, 8.2e-182], ["AXN93616.1", "PuwH", "BGC0001953", 1, "NRP", 36.0, 634.0, 99.11190053285968, 2.4e-181], ["AED90003.1", "non-ribosomal_peptide_synthetase_ThaB", "BGC0000443", 1, "NRP:Beta-lactam", 34.0, 634.0, 98.75666074600356, 3.1e-181], ["AXN93603.1", "PuwH", "BGC0001952", 1, "NRP", 36.0, 634.0, 99.28952042628775, 4.1e-181], ["ADG27359.1", "peptide_synthetase", "BGC0000296", 1, "NRP", 38.0, 633.0, 84.19182948490231, 9.1e-181], ["AJV88375.1", "MfnC", "BGC0001214", 1, "NRP", 37.0, 632.0, 95.20426287744228, 1.5e-180], ["CCM44337.1", "Nonribosomal_peptide_synthetase", "BGC0001056", 1, "NRP + Polyketide:Modular type I + Polyketide:PUFA synthase or related", 35.0, 631.0, 101.68738898756662, 2.6e-180], ["ARU08075.1", "mlcM", "BGC0001448", 1, "NRP:Ca+-dependent lipopeptide", 36.0, 631.0, 95.38188277087033, 2.6e-180], ["BAH04161.1", "putative_non-ribosomal_peptide_synthetase", "BGC0000450", 1, "NRP", 37.0, 631.0, 85.52397868561279, 3.4e-180], ["WP_054234643.1", "non-ribosomal_peptide_synthetase", "BGC0002014", 1, "NRP + Polyketide", 36.0, 631.0, 95.64831261101243, 3.4e-180], ["EWS95124.1", "hypothetical_protein", "BGC0000306", 1, "NRP:Lipopeptide", 36.0, 629.0, 96.98046181172292, 1e-179], ["AHH53507.1", "non-ribosomal_peptide_synthetase", "BGC0000439", 1, "NRP:Ca+-dependent lipopeptide", 37.0, 628.0, 96.80284191829485, 1.7e-179], ["ABF85931.1", "non-ribosomal_peptide_synthase/polyketide_synthase_Ta1", "BGC0001025", 1, "NRP + Polyketide:Trans-AT type I", 35.0, 627.0, 94.22735346358793, 3.8e-179], ["CCM44336.1", "Nonribosomal_peptide_synthetase", "BGC0001056", 1, "NRP + Polyketide:Modular type I + Polyketide:PUFA synthase or related", 34.0, 626.0, 97.7797513321492, 6.5e-179], ["AQX14493.1", "monobactam_NRPS_scaffold_2", "BGC0001672", 1, "NRP", 34.0, 626.0, 98.49023090586145, 6.5e-179], ["AAU34203.1", "mannopeptimycin_peptide_synthetase_MppB", "BGC0000388", 1, "NRP", 36.0, 626.0, 93.60568383658969, 8.5e-179], ["WP_016638471.1", "non-ribosomal_peptide_synthetase", "BGC0001519", 1, "NRP + Polyketide", 36.0, 626.0, 93.96092362344582, 8.5e-179], ["CBL93730.1", "NRPS", "BGC0000360", 1, "NRP", 35.0, 626.0, 98.22380106571936, 1.1e-178], ["DAB41478.1", "nonribosomal_peptide_synthetase", "BGC0001766", 1, "NRP", 36.0, 625.0, 94.31616341030195, 1.4e-178], ["ALG65318.1", "Cal18", "BGC0001297", 1, "NRP", 37.0, 625.0, 96.80284191829485, 1.4e-178], ["CAG23957.2", "hybrid_NRPS/PKS_protein", "BGC0001089", 1, "Polyketide + NRP", 34.0, 624.0, 95.0266429840142, 2.5e-178], ["CAQ71828.1", "non_ribosomal_peptide_synthase,_antibiotic_synthesis;_contains_3_condensation_domains,_2_AMP-acid_ligases_II_domains,_2_PP-binding,_Phosphopantetheine_attachment_site", "BGC0001189", 1, "NRP", 38.0, 624.0, 93.42806394316163, 2.5e-178], ["ABL74945.1", "NRPS", "BGC0001048", 1, "NRP:Glycopeptide + Polyketide:Modular type I + Saccharide:Hybrid/tailoring", 34.0, 624.0, 96.26998223801066, 4.2e-178], ["EFE73312.1", "nonribosomal_peptide_synthetase", "BGC0000431", 1, "NRP:Cyclic depsipeptide", 36.0, 623.0, 100.53285968028418, 7.2e-178], ["AJY78094.1", "nonribosomal_peptide_synthetase", "BGC0001902", 1, "NRP + Polyketide", 35.0, 623.0, 94.40497335701599, 9.4e-178], ["AET98905.1", "putative_non-ribosomal_peptide_synthetase", "BGC0000415", 1, "NRP", 36.0, 622.0, 85.52397868561279, 1.6e-177], ["CBD77746.1", "non-ribosomal_peptide_synthetase/polyketide_synthase", "BGC0000974", 1, "NRP + Polyketide", 35.0, 622.0, 94.49378330373001, 1.6e-177], ["AIR74926.1", "polyketide_synthase", "BGC0001559", 1, "RiPP", 35.0, 622.0, 94.49378330373001, 1.6e-177], ["ABS74208.1", "fengycin_synthetase_B", "BGC0001095", 1, "NRP", 33.0, 621.0, 98.66785079928952, 2.1e-177], ["BAF50711.1", "non_ribosomal_peptide_synthetase_for_virginiamycin_S", "BGC0001116", 1, "NRP + Polyketide", 36.0, 620.0, 94.13854351687388, 6.1e-177], ["AAU34202.1", "mannopeptimycin_peptide_synthetase_MppA", "BGC0000388", 1, "NRP", 35.0, 619.0, 93.16163410301954, 1e-176], ["ALV86868.1", "Tlo22", "BGC0001406", 1, "NRP", 36.0, 619.0, 98.93428063943162, 1e-176], ["ctg1_orf20", "", "BGC0001767", 1, "NRP", 36.0, 618.0, 95.11545293072824, 2.3e-176], ["BAI63289.1", "putative_non-ribosomal_peptide_synthetase", "BGC0000434", 1, "NRP", 37.0, 617.0, 84.90230905861456, 5.1e-176], ["ABC36785.1", "peptide_synthetase,_putative", "BGC0000964", 1, "NRP:Cyclic depsipeptide + Polyketide:Trans-AT type I", 35.0, 617.0, 95.47069271758437, 5.1e-176], ["AAN85512.1", "nonribosomal_peptide_synthetase", "BGC0001101", 1, "NRP + Polyketide:Modular type I + Polyketide:Trans-AT type I", 35.0, 614.0, 95.91474245115454, 3.3e-175], ["ATY37592.1", "BogE", "BGC0001532", 1, "NRP", 34.0, 614.0, 96.0923623445826, 3.3e-175], ["AHH53506.1", "non-ribosomal_peptide_synthetase", "BGC0000439", 1, "NRP:Ca+-dependent lipopeptide", 36.0, 613.0, 95.5595026642984, 5.7e-175], ["AAX31559.1", "peptide_synthetase_3", "BGC0000336", 1, "NRP", 36.0, 613.0, 94.58259325044405, 9.7e-175], ["AFO85453.1", "non-ribosomal_peptide_synthetase", "BGC0000391", 1, "NRP", 36.0, 611.0, 96.71403197158082, 2.2e-174], ["AEC14347.1", "nonribosomal_peptide_synthetase", "BGC0000377", 1, "NRP", 34.0, 610.0, 98.66785079928952, 4.8e-174], ["AAN85493.1", "nonribosomal_peptide_synthetase", "BGC0001101", 1, "NRP + Polyketide:Modular type I + Polyketide:Trans-AT type I", 34.0, 610.0, 96.98046181172292, 6.3e-174], ["CAD70195.1", "non-ribosomal_peptide_synthetase", "BGC0001047", 1, "NRP + Polyketide", 33.0, 607.0, 99.02309058614564, 3.1e-173], ["WP_013184462.1", "non-ribosomal_peptide_synthetase", "BGC0001716", 1, "NRP", 34.0, 607.0, 94.84902309058614, 4.1e-173], ["ATD51280.1", "nonribosomal_peptide_synthase", "BGC0001650", 1, "NRP", 34.0, 607.0, 96.89165186500888, 5.3e-173], ["ACN39015.1", "putative_nonribosomal_peptide_synthetase_TomB", "BGC0000448", 1, "NRP", 34.0, 606.0, 95.91474245115454, 7e-173], ["CAF05648.1", "TubC_protein", "BGC0001053", 1, "NRP + Polyketide", 38.0, 606.0, 83.03730017761988, 9.1e-173], ["AGE11899.1", "nonribosomal_peptide_synthetase", "BGC0000366", 1, "NRP", 35.0, 606.0, 100.2664298401421, 1.2e-172], ["BAX64247.1", "NRPS", "BGC0001623", 1, "NRP + Polyketide", 35.0, 606.0, 103.28596802841918, 1.2e-172], ["ACM68690.1", "AerG1", "BGC0000298", 1, "NRP", 34.0, 605.0, 94.76021314387212, 1.6e-172], ["AFH75320.1", "nonribosomal_peptide_synthetase", "BGC0000425", 1, "NRP:Cyclic depsipeptide", 36.0, 605.0, 96.80284191829485, 1.6e-172], ["BAO84861.1", "putative_non-ribosomal_peptide_synthetase", "BGC0000414", 1, "NRP", 35.0, 605.0, 96.00355239786856, 2e-172], ["DAB41477.1", "nonribosomal_peptide_synthetase", "BGC0001766", 1, "NRP", 35.0, 605.0, 99.55595026642983, 2e-172], ["AAS47564.1", "mixed_type_I_polyketide_synthase/nonribosomal_peptide_synthetase", "BGC0001108", 1, "Polyketide:Trans-AT type I", 35.0, 602.0, 94.84902309058614, 1e-171], ["ctg1_orf6", "", "BGC0001109", 1, "NRP + Polyketide", 35.0, 602.0, 94.84902309058614, 1e-171], ["ADD82940.1", "Bat2", "BGC0001099", 1, "NRP + Polyketide:Modular type I + Polyketide:Trans-AT type I", 33.0, 602.0, 95.91474245115454, 1.3e-171], ["DAB41484.1", "nonribosomal_peptide_synthetase/polyketide_synthase_type_I", "BGC0001766", 1, "NRP", 35.0, 602.0, 96.18117229129662, 1.3e-171], ["BAE98156.1", "putative_non-ribosomal_peptide_synthetase", "BGC0000339", 1, "NRP", 37.0, 602.0, 84.63587921847247, 1.7e-171], ["AAF19815.1", "mtaG", "BGC0001024", 1, "NRP + Polyketide:Modular type I", 30.0, 602.0, 128.24156305506216, 1.7e-171], ["AAP92491.1", "nonribosomal_peptide_synthetase", "BGC0000458", 1, "NRP", 34.0, 601.0, 99.20071047957371, 2.2e-171], ["CAD29797.1", "peptide_synthetase", "BGC0001015", 1, "NRP + Polyketide", 35.0, 601.0, 99.64476021314387, 2.9e-171], ["ctg1_orf4", "", "BGC0001329", 1, "Polyketide + NRP:Cyclic depsipeptide", 32.0, 601.0, 108.17051509769094, 2.9e-171], ["CAJ34382.1", "NRPS_protein", "BGC0000445", 1, "NRP:Cyclic depsipeptide", 33.0, 601.0, 93.78330373001776, 3.8e-171], ["ABV56588.1", "KtzH", "BGC0000378", 1, "NRP", 36.0, 600.0, 97.60213143872114, 5e-171], ["EJK79843.1", "amino_acid_adenylation_enzyme/thioester_reductase_family_protein", "BGC0000436", 1, "NRP", 34.0, 600.0, 99.64476021314387, 6.5e-171], ["AOC89001.1", "putative_nonribosomal_peptide_synthetase", "BGC0001652", 1, "NRP", 35.0, 599.0, 94.67140319715807, 1.1e-170], ["WP_028678148.1", "non-ribosomal_peptide_synthetase", "BGC0001228", 1, "NRP:Cyclic depsipeptide", 36.0, 599.0, 85.2575488454707, 1.5e-170], ["AJD77023.1", "IkaA", "BGC0001435", 1, "NRP + Polyketide:Iterative type I", 34.0, 599.0, 96.44760213143873, 1.5e-170], ["AAS98783.1", "polyketide_synthase/nonribosomal_peptide_synthase_hybrid", "BGC0001001", 1, "NRP + Polyketide", 27.0, 598.0, 144.31616341030195, 2.5e-170], ["ABA73955.1", "putative_non-ribosomal_peptide_synthetase", "BGC0001842", 1, "NRP:Lipopeptide", 42.0, 598.0, 72.82415630550622, 2.5e-170], ["AAF63833.1", "PstD", "BGC0000362", 1, "NRP", 35.0, 597.0, 95.47069271758437, 4.2e-170], ["CBA63680.1", "nonribosomal_peptide_synthetase_NRPS", "BGC0000368", 1, "NRP", 35.0, 597.0, 97.95737122557726, 4.2e-170], ["ADA69239.2", "trans-AT_hybrid_polyketide_synthase-NRPS", "BGC0001071", 1, "NRP + Polyketide:Modular type I + Polyketide:Trans-AT type I", 35.0, 597.0, 96.98046181172292, 4.2e-170], ["AOZ21320.1", "SulM", "BGC0001790", 1, "NRP", 34.0, 597.0, 96.89165186500888, 4.2e-170], ["CAJ96468.1", "non-ribosomal_peptide_synthetase", "BGC0000330", 1, "NRP:NRP siderophore", 34.0, 597.0, 95.47069271758437, 5.5e-170], ["CDF96614.1", "NRPS", "BGC0001149", 1, "NRP:Lipopeptide + Saccharide:Hybrid/tailoring", 34.0, 597.0, 93.51687388987567, 5.5e-170], ["ARU08073.1", "mlcK", "BGC0001448", 1, "NRP:Ca+-dependent lipopeptide", 36.0, 595.0, 94.67140319715807, 1.6e-169], ["APD26279.1", "PtmA", "BGC0001726", 1, "NRP + Polyketide", 34.0, 595.0, 93.96092362344582, 1.6e-169], ["WP_054234617.1", "non-ribosomal_peptide_synthase", "BGC0002014", 1, "NRP + Polyketide", 36.0, 595.0, 85.43516873889875, 1.6e-169], ["ABD65958.1", "nonribosomal_peptide_synthetase", "BGC0000341", 1, "NRP", 35.0, 595.0, 96.98046181172292, 2.1e-169], ["PHM26613.1", "pyoverdine_synthetase_D", "BGC0001130", 1, "NRP + Polyketide", 33.0, 595.0, 104.17406749555951, 2.1e-169], ["QED55423.1", "nonribosomal_peptide_synthetase", "BGC0001984", 1, "NRP", 35.0, 595.0, 95.73712255772647, 2.1e-169], ["ACZ55943.1", "non-ribosomal_peptide_synthetase", "BGC0000302", 1, "NRP", 35.0, 594.0, 93.69449378330373, 3.6e-169], ["CAD89778.1", "MelG_protein", "BGC0001010", 1, "NRP + Polyketide:Modular type I", 29.0, 594.0, 129.30728241563054, 3.6e-169], ["WP_016638469.1", "non-ribosomal_peptide_synthetase", "BGC0001519", 1, "NRP + Polyketide", 35.0, 594.0, 98.22380106571936, 4.7e-169], ["CBG75492.1", "putative_NRPS/siderophore_biosynthesis_protein", "BGC0000423", 1, "NRP", 35.0, 593.0, 99.28952042628775, 8e-169], ["QED55421.1", "nonribosomal_peptide_synthetase", "BGC0001984", 1, "NRP", 38.0, 592.0, 85.07992895204262, 1e-168], ["ctg1_orf1265", "", "BGC0001752", 1, "NRP", 35.0, 591.0, 97.06927175843695, 3e-168], ["BAO84866.1", "putative_non-ribosomal_peptide_synthetase", "BGC0000414", 1, "NRP", 34.0, 591.0, 92.98401420959146, 4e-168], ["AFJ14793.1", "PlpD", "BGC0000403", 1, "NRP", 31.0, 590.0, 99.46714031971581, 5.2e-168], ["AGZ15458.1", "putative_non-ribosomal_peptide_synthetase", "BGC0001036", 1, "NRP + Polyketide", 36.0, 589.0, 95.64831261101243, 8.8e-168], ["AUD08663.1", "iPKS-NRPS", "BGC0001553", 1, "NRP + Polyketide", 34.0, 589.0, 96.80284191829485, 1.5e-167], ["ABA23460.1", "Amino_acid_adenylation", "BGC0000427", 1, "NRP", 47.0, 588.0, 55.86145648312611, 2e-167], ["BAC67535.1", "arthrofactin_synthetase_B", "BGC0000305", 1, "NRP:Lipopeptide", 37.0, 587.0, 90.85257548845472, 3.3e-167], ["ATD51279.1", "nonribosomal_peptide_synthase", "BGC0001650", 1, "NRP", 34.0, 587.0, 95.91474245115454, 5.7e-167], ["AQX14441.1", "EM5400_NRPS_scaffold", "BGC0001671", 1, "NRP", 34.0, 586.0, 93.8721136767318, 7.5e-167], ["QDF82255.1", "non-ribosomal_peptide_synthetase", "BGC0001980", 1, "NRP", 37.0, 586.0, 91.1190053285968, 7.5e-167], ["AID65225.1", "nonribosomal_peptide_synthetase", "BGC0000335", 1, "NRP", 35.0, 586.0, 95.29307282415631, 9.7e-167], ["WP_039806850.1", "non-ribosomal_peptide_synthetase", "BGC0002001", 1, "NRP + Polyketide", 35.0, 586.0, 97.51332149200711, 1.3e-166], ["AGZ15460.1", "putative_non-ribosomal_peptide_synthetase", "BGC0001036", 1, "NRP + Polyketide", 37.0, 585.0, 82.06039076376554, 2.2e-166], ["AUD11993.1", "OrbJ", "BGC0001721", 1, "NRP", 35.0, 584.0, 100.62166962699823, 4.8e-166], ["ABY83163.1", "Azi25", "BGC0000960", 1, "NRP + Polyketide", 34.0, 582.0, 95.73712255772647, 1.1e-165], ["AWI62627.1", "nonribosomal_peptide_synthetase", "BGC0001943", 1, "NRP", 34.0, 582.0, 99.82238010657194, 1.1e-165], ["CCJ67636.1", "TaaA", "BGC0000447", 1, "NRP:Lipopeptide", 35.0, 582.0, 96.00355239786856, 1.4e-165], ["BAG17643.1", "putative_NRPS-type-I_PKS_fusion_protein", "BGC0001043", 1, "NRP + Polyketide", 34.0, 582.0, 96.18117229129662, 1.4e-165], ["APU91750.1", "Non-Ribosomal_Peptide_Synthetase", "BGC0001806", 1, "NRP", 37.0, 582.0, 88.27708703374778, 1.4e-165], ["ADH04679.1", "non-ribosomal_peptide_synthetase", "BGC0001344", 1, "NRP + Polyketide", 38.0, 582.0, 81.0834813499112, 1.8e-165], ["CCP42826.1", "Probable_peptide_synthetase_Nrp_(peptide_synthase)", "BGC0001627", 1, "NRP", 34.0, 581.0, 94.76021314387212, 4.1e-165], ["AAS47562.1", "mixed_type_I_polyketide_synthase_-_peptide_synthetase", "BGC0001108", 1, "Polyketide:Trans-AT type I", 34.0, 580.0, 95.20426287744228, 5.3e-165], ["ctg1_orf8", "", "BGC0001109", 1, "NRP + Polyketide", 34.0, 580.0, 95.20426287744228, 5.3e-165], ["AFH75329.1", "nonribosomal_peptide_synthetase", "BGC0000398", 1, "NRP:Cyclic depsipeptide", 37.0, 578.0, 92.00710479573712, 2e-164], ["WP_064118560.1", "non-ribosomal_peptide_synthetase", "BGC0001509", 1, "NRP", 37.0, 577.0, 90.76376554174067, 4.5e-164], ["ARO38317.1", "nonribosomal_peptide_synthetase", "BGC0001560", 1, "NRP + Polyketide", 38.0, 577.0, 82.59325044404974, 5.9e-164], ["CCJ67637.1", "TaaB", "BGC0000447", 1, "NRP:Lipopeptide", 37.0, 576.0, 89.69804618117229, 7.7e-164], ["CAY48788.1", "putative_non-ribosomal_peptide_synthetase", "BGC0001312", 1, "NRP", 36.0, 576.0, 91.56305506216697, 7.7e-164], ["WP_030498977.1", "hypothetical_protein", "BGC0001327", 1, "NRP:Cyclic depsipeptide + Polyketide:Modular type I", 32.0, 576.0, 102.04262877442274, 1.3e-163], ["WP_006051170.1", "non-ribosomal_peptide_synthetase", "BGC0001999", 1, "NRP", 34.0, 575.0, 97.42451154529307, 2.2e-163], ["BAO98812.1", "putative_nonribosomal_peptide_synthetase", "BGC0001002", 1, "NRP + Polyketide", 37.0, 574.0, 83.83658969804618, 5e-163], ["CAK15815.1", "putative_non_ribosomal_peptide_synthetase", "BGC0000344", 1, "NRP", 38.0, 573.0, 89.87566607460036, 6.5e-163], ["ABL74939.1", "NRPS", "BGC0001048", 1, "NRP:Glycopeptide + Polyketide:Modular type I + Saccharide:Hybrid/tailoring", 34.0, 573.0, 95.29307282415631, 8.5e-163], ["BAW27693.1", "NRPS(C-A-T-TE)", "BGC0001764", 1, "NRP", 34.0, 573.0, 93.78330373001776, 8.5e-163], ["AQH32481.1", "hybrid_polyketide_synthase/peptide_synthetase", "BGC0001667", 1, "NRP + Polyketide", 30.0, 572.0, 103.73001776198933, 1.5e-162], ["ALV82356.1", "CDA_peptide_synthetase_I", "BGC0001370", 1, "NRP", 33.0, 572.0, 100.2664298401421, 1.9e-162], ["AGD80618.1", "non-ribosomal_peptide_synthetase", "BGC0000394", 1, "NRP", 34.0, 571.0, 94.04973357015986, 3.2e-162], ["AYJ71721.1", "non-ribosomal_peptide_synthetase", "BGC0001942", 1, "NRP + Polyketide", 32.0, 571.0, 94.04973357015986, 3.2e-162], ["BAD55611.1", "putative_non-ribosomal_peptide_synthetase", "BGC0001027", 1, "NRP + Polyketide", 32.0, 570.0, 102.75310834813499, 5.5e-162], ["WP_015507661.1", "non-ribosomal_peptide_synthetase", "BGC0001792", 1, "NRP", 35.0, 570.0, 95.73712255772647, 5.5e-162], ["ABR67744.1", "CmnA", "BGC0000316", 1, "NRP", 33.0, 570.0, 97.33570159857904, 7.2e-162], ["AWO77084.1", "hybrid_non-ribosomal_peptide_synthetase/type_I_polyketide_synthase", "BGC0001556", 1, "NRP + Polyketide", 32.0, 569.0, 98.57904085257549, 1.2e-161], ["WP_078857611.1", "non-ribosomal_peptide_synthetase", "BGC0001368", 1, "NRP", 34.0, 569.0, 93.96092362344582, 1.6e-161], ["CCA29203.1", "non-ribosomal_peptide_synthetase/polyketide_synthase", "BGC0000955", 1, "NRP + Polyketide:Modular type I", 35.0, 568.0, 95.64831261101243, 2.1e-161], ["AHZ20774.1", "non-ribosomal_peptide_synthase", "BGC0000369", 1, "NRP + Saccharide:Hybrid/tailoring", 33.0, 568.0, 98.22380106571936, 2.7e-161], ["AGZ15459.1", "putative_non-ribosomal_peptide_synthetase", "BGC0001036", 1, "NRP + Polyketide", 34.0, 568.0, 94.58259325044405, 2.7e-161], ["AQH32484.1", "peptide_synthetase", "BGC0001667", 1, "NRP + Polyketide", 45.0, 567.0, 58.792184724689164, 4.7e-161], ["WP_050383084.1", "non-ribosomal_peptide_synthetase", "BGC0001451", 1, "NRP", 36.0, 567.0, 95.5595026642984, 6.1e-161], ["WP_107406787.1", "non-ribosomal_peptide_synthetase", "BGC0001567", 1, "NRP", 34.0, 567.0, 97.95737122557726, 6.1e-161], ["AAO62582.1", "polyketide_synthase_peptide_sythetase_fusion_protein", "BGC0001016", 1, "NRP + Polyketide", 31.0, 566.0, 99.46714031971581, 8e-161], ["WP_050383082.1", "non-ribosomal_peptide_synthetase", "BGC0001451", 1, "NRP", 35.0, 566.0, 94.84902309058614, 8e-161], ["AID65224.1", "nonribosomal_peptide_synthetase", "BGC0000335", 1, "NRP", 33.0, 565.0, 94.13854351687388, 1.8e-160], ["AAZ55900.1", "non-ribosomal_peptide_synthase:Amino_acid_adenylation", "BGC0000359", 1, "NRP", 33.0, 565.0, 96.62522202486679, 2.3e-160], ["AAF00958.1", "mcyE", "BGC0001017", 1, "NRP + Polyketide:Modular type I", 31.0, 565.0, 98.66785079928952, 2.3e-160], ["RAT94091.1", "NRPS", "BGC0001469", 1, "NRP", 33.0, 565.0, 94.93783303730018, 2.3e-160], ["ABH06368.2", "MassB", "BGC0000389", 1, "NRP:Cyclic depsipeptide", 36.0, 564.0, 92.36234458259325, 5.2e-160], ["AHH53508.1", "non-ribosomal_peptide_synthetase", "BGC0000439", 1, "NRP:Ca+-dependent lipopeptide", 33.0, 564.0, 98.3126110124334, 5.2e-160], ["AJV88377.1", "MfnE", "BGC0001214", 1, "NRP", 37.0, 563.0, 85.70159857904085, 6.8e-160], ["BAX89998.1", "Non-ribosomal_peptide_synthetase", "BGC0001628", 1, "NRP", 34.0, 563.0, 94.31616341030195, 6.8e-160], ["AAZ23076.1", "peptide_synthetase", "BGC0000291", 1, "NRP", 34.0, 562.0, 98.93428063943162, 1.2e-159], ["AAO62586.1", "peptide_sythetase", "BGC0001016", 1, "NRP + Polyketide", 44.0, 562.0, 59.76909413854352, 2e-159], ["AGC65516.1", "NRPS/PKS_hybrid", "BGC0001050", 1, "NRP:Lipopeptide + Polyketide:Trans-AT type I", 34.0, 562.0, 93.8721136767318, 2e-159], ["CAD29794.1", "peptide_synthetase", "BGC0001015", 1, "NRP + Polyketide", 31.0, 561.0, 98.40142095914743, 4.4e-159], ["BBC83957.1", "nonribosomal_peptide_synthetase", "BGC0001636", 1, "NRP", 33.0, 560.0, 99.64476021314387, 7.5e-159], ["ABG94125.1", "non-ribosomal_peptide_synthetase", "BGC0000417", 1, "NRP", 33.0, 559.0, 96.18117229129662, 1.7e-158], ["WP_013184322.1", "non-ribosomal_peptide_synthetase", "BGC0001692", 1, "NRP", 36.0, 559.0, 85.52397868561279, 1.7e-158], ["AAU39361.1", "lichenysin_synthase_LchAC", "BGC0000381", 1, "NRP", 32.0, 558.0, 94.22735346358793, 2.8e-158], ["CAJ34375.1", "NRPS", "BGC0000445", 1, "NRP:Cyclic depsipeptide", 36.0, 556.0, 82.85968028419182, 1.1e-157], ["ABU70377.1", "hypothetical_protein", "BGC0001890", 1, "NRP", 32.0, 555.0, 96.62522202486679, 1.4e-157], ["AAF00960.1", "mcyA", "BGC0001017", 1, "NRP + Polyketide:Modular type I", 43.0, 555.0, 63.58792184724689, 2.4e-157], ["ATP76239.1", "NdaF", "BGC0001705", 1, "NRP + Polyketide", 30.0, 555.0, 99.64476021314387, 2.4e-157], ["ALD82525.1", "non-ribosomal_peptide_synthase", "BGC0001212", 1, "NRP + Polyketide", 37.0, 554.0, 83.21492007104796, 4.1e-157], ["WP_013310343.1", "non-ribosomal_peptide_synthetase", "BGC0001993", 1, "NRP", 32.0, 553.0, 94.93783303730018, 7e-157], ["CAQ18839.1", "hybrid_polyketide_synthase/nonribosomal_polypetide_synthetase", "BGC0000954", 1, "NRP + Polyketide:Modular type I", 36.0, 553.0, 82.59325044404974, 9.1e-157], ["AAZ23077.1", "peptide_synthetase", "BGC0000291", 1, "NRP", 34.0, 552.0, 96.26998223801066, 1.2e-156], ["ABW17376.1", "PsoB", "BGC0000411", 1, "NRP", 38.0, 552.0, 83.74777975133215, 1.2e-156], ["AAY91420.2", "non-ribosomal_peptide_synthetase_OfaB", "BGC0000399", 1, "NRP:Cyclic depsipeptide", 36.0, 551.0, 91.56305506216697, 2.7e-156], ["BAX90000.1", "Non-ribosomal_peptide_synthetase", "BGC0001628", 1, "NRP", 34.0, 550.0, 98.3126110124334, 4.5e-156], ["CUX79062.1", "Octapeptin_synthase_subunit_C", "BGC0001715", 1, "NRP", 36.0, 550.0, 75.8436944937833, 5.9e-156], ["AHD05614.1", "putative_non-ribosomal_peptide_ligase/_polyketide_synthase_hybrid", "BGC0001033", 1, "NRP + Polyketide", 32.0, 549.0, 95.11545293072824, 1e-155], ["WP_010369430.1", "non-ribosomal_peptide_synthetase", "BGC0000314", 1, "Polyketide + NRP:Cyclic depsipeptide + Other:Aminocoumarin", 33.0, 549.0, 99.46714031971581, 1.7e-155], ["CAL80821.1", "sylD-like_NRPS/PKS", "BGC0000997", 1, "NRP + Polyketide", 32.0, 547.0, 99.7335701598579, 6.5e-155], ["EFL06867.1", "predicted_protein", "BGC0000300", 1, "NRP", 34.0, 546.0, 99.11190053285968, 8.5e-155], ["KPN93063.1", "NupA", "BGC0001416", 1, "NRP", 35.0, 545.0, 92.09591474245116, 1.5e-154], ["QCE20609.1", "AsmN", "BGC0001961", 1, "NRP", 32.0, 545.0, 93.16163410301954, 2.5e-154], ["CCP45168.1", "Peptide_synthetase_MbtE_(peptide_synthase)", "BGC0001021", 1, "NRP + Polyketide", 32.0, 544.0, 97.95737122557726, 3.2e-154], ["AGE11898.1", "nonribosomal_peptide_synthetase", "BGC0000366", 1, "NRP", 34.0, 543.0, 95.38188277087033, 7.2e-154], ["AFH75328.1", "nonribosomal_peptide_synthetase", "BGC0000398", 1, "NRP:Cyclic depsipeptide", 35.0, 542.0, 90.94138543516874, 1.2e-153], ["AUD11994.1", "OrbI", "BGC0001721", 1, "NRP", 34.0, 542.0, 93.16163410301954, 1.2e-153], ["CAM02313.1", "putative_non-ribosomal_peptide_synthetase", "BGC0000349", 1, "NRP", 35.0, 542.0, 93.69449378330373, 1.6e-153], ["WP_082191961.1", "non-ribosomal_peptide_synthetase", "BGC0001451", 1, "NRP", 37.0, 541.0, 83.30373001776199, 3.6e-153], ["WP_051462298.1", "non-ribosomal_peptide_synthetase", "BGC0001873", 1, "NRP:Lipopeptide", 32.0, 541.0, 102.66429840142095, 3.6e-153], ["AKC91857.1", "nonribosomal_peptide_synthetase", "BGC0001414", 1, "NRP", 33.0, 540.0, 94.93783303730018, 6.1e-153], ["ALG65319.1", "Cal17", "BGC0001297", 1, "NRP", 36.0, 540.0, 84.45825932504441, 8e-153], ["ATY37589.1", "BogB", "BGC0001532", 1, "NRP", 32.0, 540.0, 100.62166962699823, 8e-153], ["AHB82056.1", "non_ribosomal_peptide_synthetase", "BGC0001019", 1, "NRP + Polyketide:Modular type I", 33.0, 539.0, 95.0266429840142, 1e-152], ["CAF05647.1", "TubB_protein", "BGC0001053", 1, "NRP + Polyketide", 35.0, 539.0, 83.39253996447601, 1e-152], ["AHZ34232.1", "CifA", "BGC0000323", 1, "NRP:Lipopeptide", 34.0, 539.0, 91.20781527531084, 1.4e-152], ["AEI70245.1", "nonribosomal_peptide_synthetase_NRPS", "BGC0000401", 1, "NRP", 33.0, 539.0, 98.57904085257549, 1.8e-152], ["CZT62784.1", "Non-ribosomal_peptide_synthase,_involved_in_Hassallidin_biosynthesis", "BGC0001614", 1, "NRP", 32.0, 539.0, 100.17761989342806, 1.8e-152], ["AOA33122.1", "Nonribosomal_peptide_synthetase", "BGC0001346", 1, "NRP:Cyclic depsipeptide", 34.0, 538.0, 91.82948490230906, 3e-152], ["ACM79810.1", "ZmaO", "BGC0001059", 1, "NRP + Polyketide", 32.0, 537.0, 99.64476021314387, 4e-152], ["ADH04678.1", "non-ribosomal_peptide_synthetase", "BGC0001344", 1, "NRP + Polyketide", 35.0, 537.0, 83.03730017761988, 5.2e-152], ["ctg1_orf17", "", "BGC0001457", 1, "NRP", 32.0, 536.0, 94.40497335701599, 8.8e-152], ["AAY91419.3", "non-ribosomal_peptide_synthetase_OfaA", "BGC0000399", 1, "NRP:Cyclic depsipeptide", 35.0, 536.0, 92.89520426287744, 1.2e-151], ["AIE77060.1", "peptide_synthetase_module_7", "BGC0000418", 1, "NRP", 32.0, 536.0, 99.91119005328596, 1.2e-151], ["AFR69334.1", "nonribosomal_peptide_synthetase_SpiDE1", "BGC0001045", 1, "NRP:Cyclic depsipeptide + Polyketide:Modular type I", 33.0, 535.0, 93.42806394316163, 1.5e-151], ["AHB82069.1", "non_ribosomal_peptide_synthetase", "BGC0001231", 1, "NRP + Polyketide:Modular type I", 32.0, 533.0, 95.64831261101243, 9.8e-151], ["ADA82585.1", "hybrid_trans-AT_polyketide_synthase_-_nonribosomal_peptide_synthetase", "BGC0001110", 1, "NRP + Polyketide:Trans-AT type I", 32.0, 532.0, 97.51332149200711, 1.3e-150], ["AFJ23825.1", "WLIP_synthetase_B", "BGC0001838", 1, "NRP", 40.0, 532.0, 72.91296625222024, 1.7e-150], ["OLZ52456.1", "non-ribosomal_peptide_synthetase", "BGC0001462", 1, "NRP:Glycopeptide", 32.0, 532.0, 99.82238010657194, 2.2e-150], ["DAC76734.1", "type_I_polyketide_synthase/non-ribosomal_peptide_synthetase", "BGC0001885", 1, "Polyketide", 35.0, 531.0, 86.05683836589698, 3.7e-150], ["AAO56328.1", "non-ribosomal_peptide_synthetase_SyfA", "BGC0000435", 1, "NRP", 34.0, 530.0, 90.49733570159859, 4.9e-150], ["AAG02364.1", "peptide_synthetase_NRPS2-1", "BGC0000963", 1, "NRP:Glycopeptide + Polyketide:Modular type I + Saccharide:Hybrid/tailoring", 33.0, 530.0, 90.58614564831261, 4.9e-150], ["WP_099111429.1", "non-ribosomal_peptide_synthetase", "BGC0001826", 1, "NRP", 32.0, 530.0, 96.62522202486679, 4.9e-150], ["BGRAMDRAFT_RS22640", "non-ribosomal_peptide_synthetase", "BGC0001999", 1, "NRP", 31.0, 530.0, 106.48312611012433, 6.3e-150], ["CZT62792.1", "non-ribosomal_peptide_synthase_involved_in_Hassallidin_biosynthesis", "BGC0001614", 1, "NRP", 32.0, 530.0, 96.35879218472468, 8.3e-150], ["DAB41476.1", "nonribosomal_peptide_synthetase", "BGC0001766", 1, "NRP", 33.0, 529.0, 98.04618117229128, 1.1e-149], ["AAG02359.1", "peptide_synthetase_NRPS5-4-3", "BGC0000963", 1, "NRP:Glycopeptide + Polyketide:Modular type I + Saccharide:Hybrid/tailoring", 32.0, 528.0, 99.64476021314387, 2.4e-149], ["ACA97577.1", "PmxB", "BGC0000408", 1, "NRP", 37.0, 528.0, 77.17584369449378, 3.1e-149], ["EFL02193.1", "amino_acid_adenylation_domain-containing_protein", "BGC0000996", 1, "NRP + Polyketide:Iterative type I", 34.0, 527.0, 86.58969804618117, 4.1e-149], ["AEW31015.1", "plipastatin_synthetase", "BGC0000407", 1, "NRP", 32.0, 527.0, 95.11545293072824, 5.4e-149], ["BAH04162.1", "trsJ", "BGC0000450", 1, "NRP", 33.0, 527.0, 94.76021314387212, 5.4e-149], ["ABS90470.1", "NRPS/PKS", "BGC0001106", 1, "NRP + Polyketide", 33.0, 525.0, 95.29307282415631, 1.6e-148], ["AHZ20781.1", "non-ribosomal_peptide_synthase", "BGC0000369", 1, "NRP + Saccharide:Hybrid/tailoring", 30.0, 524.0, 99.28952042628775, 3.5e-148], ["AJM89734.1", "PmxB", "BGC0001192", 1, "NRP", 36.0, 524.0, 77.17584369449378, 3.5e-148], ["AHZ34239.1", "CipB", "BGC0001389", 1, "NRP", 33.0, 524.0, 95.29307282415631, 4.5e-148], ["AGN74876.1", "nonribosomal_peptide_synthetase", "BGC0000459", 1, "NRP:Cyclic depsipeptide + Polyketide:Trans-AT type I", 33.0, 523.0, 95.0266429840142, 1e-147], ["ABC35522.1", "thiotemplate_mechanism_natural_product_synthetase", "BGC0000186", 1, "NRP + Polyketide:Modular type I", 31.0, 522.0, 95.64831261101243, 1.3e-147], ["ACJ04424.1", "aureobasidin_A1_biosynthesis_complex", "BGC0000307", 1, "NRP", 32.0, 522.0, 101.50976909413853, 1.7e-147], ["AGM14933.1", "xantholysin_synthetase_B", "BGC0000463", 1, "NRP:Lipopeptide", 34.0, 522.0, 90.85257548845472, 1.7e-147], ["AID65222.1", "putative_aspartate_racemase", "BGC0000335", 1, "NRP", 33.0, 522.0, 98.40142095914743, 2.3e-147], ["YP_856988.1", "nonribosomal_peptide_synthetase", "BGC0001502", 1, "NRP", 32.0, 522.0, 100.35523978685612, 2.3e-147], ["AEI58867.1", "peptide_synthetase", "BGC0000455", 1, "NRP", 32.0, 520.0, 99.82238010657194, 6.6e-147], ["AHD05627.1", "putative_non-ribosomal_peptide_ligase_domain_protein", "BGC0001033", 1, "NRP + Polyketide", 30.0, 520.0, 98.04618117229128, 6.6e-147], ["CDG12864.1", "non-ribosomal_peptide_synthetase", "BGC0001415", 1, "NRP", 34.0, 519.0, 91.91829484902308, 1.1e-146], ["AIG79240.1", "Hypothetical_protein", "BGC0000419", 1, "Saccharide + NRP:Glycopeptide", 31.0, 519.0, 100.08880994671404, 1.5e-146], ["AEZ51517.1", "pmxB", "BGC0001153", 1, "NRP:Lipopeptide", 36.0, 519.0, 77.17584369449378, 1.9e-146], ["BBA21068.1", "putative_non-ribosomal_peptide_synthetase", "BGC0001740", 1, "NRP + Polyketide", 33.0, 517.0, 94.04973357015986, 4.3e-146], ["AGD80623.1", "non-ribosomal_peptide_synthetase", "BGC0000394", 1, "NRP", 33.0, 516.0, 93.07282415630551, 1.2e-145], ["EME52988.1", "amino_acid_adenylation_protein", "BGC0001460", 1, "NRP:Glycopeptide", 32.0, 516.0, 97.60213143872114, 1.2e-145], ["AAY37654.1", "Amino_acid_adenylation", "BGC0000437", 1, "NRP", 34.0, 515.0, 93.96092362344582, 2.8e-145], ["ABP57748.1", "DepD", "BGC0000993", 1, "NRP:Cyclic depsipeptide + Polyketide:Modular type I", 32.0, 514.0, 93.16163410301954, 6.1e-145], ["WP_047197778.1", "non-ribosomal_peptide_synthetase", "BGC0002003", 1, "NRP", 32.0, 513.0, 99.64476021314387, 8e-145], ["AHZ34238.1", "CipA", "BGC0001389", 1, "NRP", 34.0, 513.0, 91.29662522202486, 1e-144], ["AAO72424.1", "syringopeptin_synthetase_B", "BGC0000438", 1, "NRP", 33.0, 512.0, 92.45115452930727, 1.4e-144], ["ABS74205.1", "fengycin_synthetase_E", "BGC0001095", 1, "NRP", 31.0, 512.0, 93.78330373001776, 1.4e-144], ["AAM80536.1", "StaD", "BGC0000290", 1, "NRP:Glycopeptide", 31.0, 512.0, 100.2664298401421, 2.3e-144], ["WP_080679150.1", "non-ribosomal_peptide_synthetase", "BGC0001228", 1, "NRP:Cyclic depsipeptide", 33.0, 512.0, 92.98401420959146, 2.3e-144], ["ABA59547.1", "NRPS", "BGC0000453", 1, "NRP:Cyclic depsipeptide", 32.0, 511.0, 93.69449378330373, 3e-144], ["CAE02633.1", "surfactin_synthetase_C_", "BGC0000433", 1, "NRP:Lipopeptide", 30.0, 510.0, 93.8721136767318, 5.2e-144], ["RLV71193.1", "non-ribosomal_peptide_synthetase", "BGC0001846", 1, "NRP + Saccharide:Hybrid/tailoring", 31.0, 510.0, 98.13499111900533, 5.2e-144], ["AFK57221.1", "DidJ", "BGC0000985", 1, "Polyketide + NRP:Cyclic depsipeptide", 35.0, 510.0, 81.43872113676733, 6.8e-144], ["BAC67534.2", "arthrofactin_synthetase_A", "BGC0000305", 1, "NRP:Lipopeptide", 37.0, 510.0, 72.64653641207815, 8.9e-144], ["BAI63288.1", "putative_non-ribosomal_peptide_synthetase", "BGC0000434", 1, "NRP", 33.0, 509.0, 93.78330373001776, 1.2e-143], ["AAR87760.2", "ZmaK", "BGC0001059", 1, "NRP + Polyketide", 31.0, 509.0, 94.13854351687388, 1.2e-143], ["AAY89051.1", "hybrid_nonribosomal_peptide_synthetase/polyketide_synthase", "BGC0001069", 1, "NRP + Polyketide:Trans-AT type I", 32.0, 508.0, 94.67140319715807, 3.4e-143], ["ABA73954.1", "putative_non-ribosomal_peptide_synthetase", "BGC0001842", 1, "NRP:Lipopeptide", 37.0, 507.0, 73.8898756660746, 7.5e-143], ["AOA33121.1", "Nonribosomal_peptide_synthetase", "BGC0001346", 1, "NRP:Cyclic depsipeptide", 37.0, 506.0, 72.64653641207815, 9.8e-143], ["CAC48362.1", "peptide_synthetase", "BGC0000311", 1, "NRP", 31.0, 505.0, 100.0, 1.7e-142], ["QDF82254.1", "non-ribosomal_peptide_synthetase", "BGC0001980", 1, "NRP", 32.0, 505.0, 91.29662522202486, 1.7e-142], ["AFH75321.1", "nonribosomal_peptide_synthetase", "BGC0000425", 1, "NRP:Cyclic depsipeptide", 33.0, 504.0, 90.49733570159859, 3.7e-142], ["CAD91211.1", "putative_non-ribosomal_peptide_synthetase,_module_7", "BGC0000289", 1, "NRP:Glycopeptide + Saccharide:Hybrid/tailoring", 31.0, 504.0, 98.3126110124334, 4.9e-142], ["WP_064118561.1", "non-ribosomal_peptide_synthetase", "BGC0001509", 1, "NRP", 37.0, 504.0, 72.64653641207815, 4.9e-142], ["ABI22132.1", "putative_non-ribosomal_peptide_synthetase", "BGC0000422", 1, "NRP", 32.0, 503.0, 92.53996447602132, 8.3e-142], ["AAD44234.1", "PstB", "BGC0000362", 1, "NRP", 31.0, 503.0, 94.93783303730018, 1.1e-141], ["CAE14171.1", "", "BGC0000383", 1, "NRP + Polyketide:Modular type I", 30.0, 502.0, 97.24689165186501, 1.4e-141], ["AAZ55899.1", "amino_acid_adenylation", "BGC0000359", 1, "NRP", 33.0, 502.0, 94.31616341030195, 1.8e-141], ["CAL80824.1", "NRPS_module_protein", "BGC0000997", 1, "NRP + Polyketide", 31.0, 502.0, 96.98046181172292, 1.8e-141], ["KUM80514.1", "hypothetical_protein", "BGC0001562", 1, "NRP", 31.0, 502.0, 92.36234458259325, 1.8e-141], ["AYA22333.1", "KerD", "BGC0001955", 1, "Other", 31.0, 502.0, 100.71047957371226, 1.8e-141], ["ABW17375.1", "PsoA", "BGC0000411", 1, "NRP", 33.0, 502.0, 92.36234458259325, 2.4e-141], ["WP_044618979.1", "non-ribosomal_peptide_synthetase", "BGC0001791", 1, "NRP", 30.0, 502.0, 100.71047957371226, 2.4e-141], ["AEG64696.1", "LpmB", "BGC0000379", 1, "NRP", 34.0, 501.0, 99.02309058614564, 3.2e-141], ["OLZ50886.1", "non-ribosomal_peptide_synthetase", "BGC0001461", 1, "NRP:Glycopeptide", 31.0, 501.0, 100.71047957371226, 3.2e-141], ["Xekj_RS17945", "non-ribosomal_peptide_synthetase", "BGC0001826", 1, "NRP", 29.0, 501.0, 100.35523978685612, 3.2e-141], ["AHZ34240.1", "CipC", "BGC0001389", 1, "NRP", 33.0, 500.0, 90.76376554174067, 7e-141], ["ABL74936.1", "NRPS", "BGC0001048", 1, "NRP:Glycopeptide + Polyketide:Modular type I + Saccharide:Hybrid/tailoring", 31.0, 500.0, 94.58259325044405, 9.2e-141], ["AAG02358.1", "peptide_synthetase_NRPS6", "BGC0000963", 1, "NRP:Glycopeptide + Polyketide:Modular type I + Saccharide:Hybrid/tailoring", 32.0, 499.0, 93.60568383658969, 1.2e-140], ["OKA09425.1", "non-ribosomal_peptide_synthetase", "BGC0001459", 1, "NRP:Glycopeptide", 31.0, 499.0, 99.64476021314387, 1.2e-140], ["AAZ23075.1", "peptide_synthetase", "BGC0000291", 1, "NRP", 33.0, 498.0, 96.00355239786856, 2.7e-140], ["AAY32966.1", "DszC", "BGC0001093", 1, "NRP + Polyketide", 33.0, 498.0, 92.45115452930727, 2.7e-140], ["BAE98155.1", "putative_non-ribosomal_peptide_synthetase", "BGC0000339", 1, "NRP", 32.0, 498.0, 93.3392539964476, 3.5e-140], ["AAR87759.1", "ZmaJ", "BGC0001059", 1, "NRP + Polyketide", 49.0, 497.0, 45.381882770870334, 4.6e-140], ["AJW76710.1", "DsaH", "BGC0001196", 1, "NRP", 31.0, 497.0, 94.22735346358793, 7.8e-140], ["AAD44233.1", "PstA", "BGC0000362", 1, "NRP", 32.0, 496.0, 95.11545293072824, 1e-139], ["ARR97039.1", "SphF", "BGC0001780", 1, "NRP", 31.0, 496.0, 96.53641207815275, 1e-139], ["ADG27358.1", "peptide_synthetase", "BGC0000296", 1, "NRP", 31.0, 495.0, 99.37833037300177, 1.7e-139], ["KFH48607.1", "N-like_protein", "BGC0000317", 1, "NRP", 32.0, 495.0, 100.71047957371226, 2.3e-139], ["CDE97356.1", "plipastatin_synthase_subunit_C", "BGC0001686", 1, "NRP", 28.0, 495.0, 98.40142095914743, 3e-139], ["CAJ45639.1", "vanchrobactin_non_ribosomal_peptide_synthetase", "BGC0000454", 1, "NRP", 31.0, 494.0, 95.38188277087033, 3.9e-139], ["KPN93064.1", "NupB", "BGC0001416", 1, "NRP", 33.0, 494.0, 93.69449378330373, 3.9e-139], ["XP_003044554.1", "hypothetical_protein", "BGC0001768", 1, "NRP", 32.0, 494.0, 99.7335701598579, 5e-139], ["CCJ67639.1", "TaaD", "BGC0000447", 1, "NRP:Lipopeptide", 32.0, 492.0, 90.58614564831261, 1.5e-138], ["CAG15012.1", "peptide_synthetase,_module_7", "BGC0000441", 1, "NRP", 31.0, 491.0, 100.2664298401421, 3.3e-138], ["AGS77310.1", "NRPS_module_7", "BGC0001178", 1, "NRP:Glycopeptide", 31.0, 491.0, 100.35523978685612, 3.3e-138], ["ATQ39428.1", "cyclosporin_C_synthetase", "BGC0001565", 1, "NRP", 34.0, 491.0, 81.88277087033747, 4.3e-138], ["AFK57219.1", "DidH", "BGC0000985", 1, "Polyketide + NRP:Cyclic depsipeptide", 32.0, 490.0, 98.3126110124334, 5.6e-138], ["CAE53353.1", "non-ribosomal_peptide_synthetase", "BGC0000440", 1, "NRP:Glycopeptide", 31.0, 490.0, 100.2664298401421, 7.3e-138], ["ORC16618.1", "hypothetical_protein", "BGC0001341", 1, "NRP", 31.0, 490.0, 99.7335701598579, 7.3e-138], ["ACG60776.1", "NRPS(AL/ACP/C/A/PCP/C/A)", "BGC0001058", 1, "NRP:Glycopeptide + Polyketide:Modular type I + Saccharide:Hybrid/tailoring", 31.0, 488.0, 100.17761989342806, 2.1e-137], ["BAP16697.1", "nonribosomal_peptide_synthetase", "BGC0000376", 1, "NRP", 34.0, 488.0, 84.10301953818828, 2.8e-137], ["AHZ34242.1", "CipE", "BGC0001389", 1, "NRP", 33.0, 488.0, 91.1190053285968, 2.8e-137], ["AVI26392.1", "putative_nonribosomal_peptide_synthase", "BGC0001800", 1, "NRP + Polyketide", 43.0, 487.0, 52.84191829484902, 4.7e-137], ["AAK81826.1", "peptide_synthetase", "BGC0000326", 1, "NRP", 32.0, 486.0, 93.3392539964476, 1.4e-136], ["AJV88376.1", "MfnD", "BGC0001214", 1, "NRP", 33.0, 485.0, 94.04973357015986, 2.3e-136], ["ABL74937.1", "NRPS", "BGC0001048", 1, "NRP:Glycopeptide + Polyketide:Modular type I + Saccharide:Hybrid/tailoring", 32.0, 485.0, 95.64831261101243, 3.1e-136], ["WP_067426775.1", "non-ribosomal_peptide_synthetase", "BGC0001567", 1, "NRP", 31.0, 484.0, 101.24333925399644, 4e-136], ["CAJ18237.2", "non-ribosomal_peptide_synthetase_B", "BGC0000354", 1, "NRP", 32.0, 483.0, 100.2664298401421, 6.8e-136], ["OKA09424.1", "non-ribosomal_peptide_synthetase", "BGC0001459", 1, "NRP:Glycopeptide", 31.0, 483.0, 94.49378330373001, 6.8e-136], ["CAJ34374.1", "NRPS_protein", "BGC0000445", 1, "NRP:Cyclic depsipeptide", 31.0, 483.0, 94.76021314387212, 8.9e-136], ["WP_013184464.1", "non-ribosomal_peptide_synthetase", "BGC0001716", 1, "NRP", 29.0, 483.0, 100.62166962699823, 1.2e-135], ["CAD91212.1", "putative_non-ribosomal_peptide_synthetase,_modules_4-6", "BGC0000289", 1, "NRP:Glycopeptide + Saccharide:Hybrid/tailoring", 32.0, 481.0, 95.73712255772647, 4.4e-135], ["AAZ23078.1", "peptide_synthetase", "BGC0000291", 1, "NRP", 31.0, 480.0, 101.33214920071048, 5.8e-135], ["CCA89328.1", "mixed_trans-AT_type_I_polyketide_synthase/nonribosomal_peptide_synthetase", "BGC0001111", 1, "NRP + Polyketide:Trans-AT type I", 31.0, 479.0, 95.0266429840142, 1.7e-134], ["AAG02355.1", "peptide_synthetase_NRPS9-8", "BGC0000963", 1, "NRP:Glycopeptide + Polyketide:Modular type I + Saccharide:Hybrid/tailoring", 31.0, 478.0, 94.58259325044405, 2.2e-134], ["ADL64235.1", "aureusimine_non-ribosomal_peptide_synthetase", "BGC0000308", 1, "NRP", 31.0, 478.0, 96.00355239786856, 3.7e-134], ["BAW32334.1", "hybrid_cis-AT_polyketide_synthase_-_nonribosomal_peptide_synthetase", "BGC0001631", 1, "NRP + Polyketide", 29.0, 477.0, 99.37833037300177, 4.9e-134], ["AAM80537.1", "StaC", "BGC0000290", 1, "NRP:Glycopeptide", 31.0, 477.0, 94.40497335701599, 6.4e-134], ["BAX89999.1", "Non-ribosomal_peptide_synthetase", "BGC0001628", 1, "NRP", 32.0, 477.0, 99.7335701598579, 6.4e-134], ["AAK81827.1", "peptide_synthetase", "BGC0000326", 1, "NRP", 30.0, 476.0, 99.37833037300177, 1.1e-133], ["AAZ55898.1", "amino_acid_adenylation", "BGC0000359", 1, "NRP", 31.0, 476.0, 99.7335701598579, 1.1e-133], ["AEI58866.1", "peptide_synthetase", "BGC0000455", 1, "NRP", 31.0, 475.0, 94.67140319715807, 1.9e-133], ["CBJ90359.1", "putative_Peptide_synthetase", "BGC0000465", 1, "NRP", 37.0, 473.0, 67.05150976909414, 9.2e-133], ["CCJ67646.1", "JagB", "BGC0001127", 1, "NRP", 30.0, 473.0, 98.66785079928952, 9.2e-133], ["OLZ50885.1", "non-ribosomal_peptide_synthetase", "BGC0001461", 1, "NRP:Glycopeptide", 32.0, 473.0, 93.60568383658969, 9.2e-133], ["AYA22334.1", "KerC", "BGC0001955", 1, "Other", 32.0, 473.0, 93.60568383658969, 9.2e-133], ["AET98906.1", "putative_non-ribosomal_peptide_synthetase", "BGC0000415", 1, "NRP", 33.0, 473.0, 95.91474245115454, 1.2e-132], ["EME52989.1", "amino_acid_adenylation_protein", "BGC0001460", 1, "NRP:Glycopeptide", 31.0, 472.0, 94.67140319715807, 2e-132], ["AAG02356.1", "peptide_synthetase_NRPS7", "BGC0000963", 1, "NRP:Glycopeptide + Polyketide:Modular type I + Saccharide:Hybrid/tailoring", 32.0, 471.0, 93.60568383658969, 3.5e-132], ["OLZ52457.1", "non-ribosomal_peptide_synthetase", "BGC0001462", 1, "NRP:Glycopeptide", 31.0, 470.0, 93.78330373001776, 1e-131], ["ATY37588.1", "BogA", "BGC0001532", 1, "NRP", 39.0, 470.0, 56.39431616341031, 1e-131], ["AAK81825.1", "peptide_synthetase", "BGC0000326", 1, "NRP", 31.0, 468.0, 96.18117229129662, 3.9e-131], ["AHY86403.1", "non_ribosomal_peptide_synthetase", "BGC0000329", 1, "NRP", 50.0, 468.0, 44.316163410301954, 3.9e-131], ["BAP05591.1", "calC", "BGC0000967", 1, "NRP + Polyketide:Trans-AT type I", 42.0, 468.0, 53.197158081705155, 3.9e-131], ["CAC48361.1", "peptide_synthetase", "BGC0000311", 1, "NRP", 31.0, 466.0, 94.22735346358793, 1.1e-130], ["AEP18655.1", "WAPS2", "BGC0000461", 1, "NRP", 32.0, 465.0, 98.93428063943162, 3.3e-130], ["ATJ04411.1", "NRPS,_TomB_binding", "BGC0001637", 1, "NRP", 30.0, 463.0, 93.16163410301954, 7.3e-130], ["AEO14743.1", "NdaA", "BGC0000396", 1, "NRP", 40.0, 463.0, 59.41385435168739, 9.5e-130], ["BAP05589.1", "calA", "BGC0000967", 1, "NRP + Polyketide:Trans-AT type I", 49.0, 463.0, 41.82948490230906, 1.2e-129], ["AAW03330.1", "CtaG", "BGC0000982", 1, "NRP + Polyketide", 38.0, 463.0, 61.367673179396085, 1.2e-129], ["CAJ34381.1", "NRPS_protein", "BGC0000445", 1, "NRP:Cyclic depsipeptide", 35.0, 462.0, 69.27175843694494, 1.6e-129], ["MAA_10043", "non-ribosomal_peptide_synthetase", "BGC0000337", 1, "NRP", 32.0, 462.0, 82.85968028419182, 2.8e-129], ["ATP76243.1", "NdaA", "BGC0001705", 1, "NRP + Polyketide", 38.0, 460.0, 60.92362344582594, 6.2e-129], ["AHB38497.1", "non-ribosomal_peptide_synthetase", "BGC0000346", 1, "NRP + Polyketide:Modular type I", 29.0, 459.0, 102.13143872113677, 1.8e-128], ["WP_079164394.1", "non-ribosomal_peptide_synthetase", "BGC0001567", 1, "NRP", 32.0, 458.0, 93.07282415630551, 2.3e-128], ["CAE53352.1", "non-ribosomal_peptide_synthetase", "BGC0000440", 1, "NRP:Glycopeptide", 31.0, 458.0, 93.16163410301954, 4e-128], ["CAG15011.1", "peptide_synthetase,_module_4-6", "BGC0000441", 1, "NRP", 31.0, 458.0, 93.16163410301954, 4e-128], ["BAH43764.1", "tyrocidine_synthetase_I", "BGC0000452", 1, "NRP", 40.0, 457.0, 53.9076376554174, 6.8e-128], ["AXM42952.1", "non-ribosomal_peptide_synthetase", "BGC0001941", 1, "NRP + Polyketide", 37.0, 455.0, 62.255772646536414, 2e-127], ["AGS77309.1", "NRPS_modules_4-6", "BGC0001178", 1, "NRP:Glycopeptide", 31.0, 455.0, 93.42806394316163, 2.6e-127], ["AIG79241.1", "Hypothetical_protein", "BGC0000419", 1, "Saccharide + NRP:Glycopeptide", 31.0, 455.0, 95.20426287744228, 3.4e-127], ["OKA09423.1", "non-ribosomal_peptide_synthetase", "BGC0001459", 1, "NRP:Glycopeptide", 30.0, 454.0, 96.62522202486679, 5.8e-127], ["ACG60782.1", "NRPS(C/A/PCP/C/A/PCP)", "BGC0001058", 1, "NRP:Glycopeptide + Polyketide:Modular type I + Saccharide:Hybrid/tailoring", 31.0, 452.0, 97.69094138543517, 1.7e-126], ["CAA79245.2", "enniatin_synthetase", "BGC0000342", 1, "NRP", 33.0, 451.0, 83.03730017761988, 2.9e-126], ["AEE88284.1", "CurF", "BGC0000976", 1, "NRP + Polyketide:Modular type I", 30.0, 451.0, 96.98046181172292, 2.9e-126], ["AAT70101.1", "CurF", "BGC0001165", 1, "NRP + Polyketide:Modular type I", 30.0, 451.0, 96.98046181172292, 2.9e-126], ["CDG76959.1", "non-ribosomal_peptide_synthetase,_terminal_component", "BGC0001805", 1, "NRP", 30.0, 451.0, 93.69449378330373, 4.9e-126], ["ADQ55475.1", "NRPS", "BGC0000350", 1, "NRP:Beta-lactam", 30.0, 450.0, 85.34635879218473, 8.3e-126], ["AKA54626.1", "NRPS", "BGC0001216", 1, "NRP + Polyketide", 30.0, 449.0, 101.06571936056838, 1.9e-125], ["AHD05617.1", "putative_non-ribosomal_peptide_ligase_domain_protein", "BGC0001033", 1, "NRP + Polyketide", 33.0, 448.0, 78.15275310834814, 3.2e-125], ["AXA20090.1", "hybrid_trans-AT_PKS/NRPS_LgaA", "BGC0001946", 1, "NRP + Polyketide", 32.0, 448.0, 96.35879218472468, 4.1e-125], ["BS330_28385", "non-ribosomal_peptide_synthetase", "BGC0001461", 1, "NRP:Glycopeptide", 31.0, 447.0, 93.78330373001776, 7.1e-125], ["AAF99707.2", "syringopeptin_synthetase", "BGC0000438", 1, "NRP", 32.0, 446.0, 90.05328596802842, 1.2e-124], ["WP_010639240.1", "non-ribosomal_peptide_synthetase", "BGC0000958", 1, "NRP:Cyclic depsipeptide + Polyketide:Modular type I", 30.0, 445.0, 99.37833037300177, 2.1e-124], ["AYA22336.1", "KerA", "BGC0001955", 1, "Other", 31.0, 445.0, 93.78330373001776, 2.7e-124], ["KFL51886.1", "amino_acid_adenylation_protein", "BGC0001711", 1, "NRP + Polyketide", 29.0, 445.0, 100.2664298401421, 3.5e-124], ["AIE77059.1", "peptide_synthetase", "BGC0000418", 1, "NRP", 31.0, 444.0, 94.13854351687388, 6e-124], ["CAE53351.1", "non-ribosomal_peptide_synthetase", "BGC0000440", 1, "NRP:Glycopeptide", 30.0, 443.0, 93.96092362344582, 1e-123], ["AAM80538.1", "StaB", "BGC0000290", 1, "NRP:Glycopeptide", 30.0, 443.0, 94.13854351687388, 1.3e-123], ["CAG15010.1", "peptide_synthetase,_module_3", "BGC0000441", 1, "NRP", 30.0, 443.0, 93.96092362344582, 1.3e-123], ["AXA20091.1", "hybrid_trans-AT_PKS/NRPS_LgaB", "BGC0001946", 1, "NRP + Polyketide", 32.0, 443.0, 96.35879218472468, 1.3e-123], ["OTA20325.1", "peptide_synthase", "BGC0001824", 1, "NRP", 29.0, 443.0, 101.68738898756662, 1.3e-123], ["ABC94347.1", "vicibactin_biosynthesis_non-ribosomal_peptide_synthase_protein", "BGC0000457", 1, "NRP", 30.0, 441.0, 97.15808170515098, 3.9e-123], ["AKP45395.1", "CysG", "BGC0001413", 1, "NRP", 37.0, 441.0, 60.746003552397866, 3.9e-123], ["WP_050383094.1", "non-ribosomal_peptide_synthetase", "BGC0001451", 1, "NRP", 31.0, 439.0, 84.81349911190054, 1.9e-122], ["CAL69889.1", "RhiB_protein", "BGC0001112", 1, "NRP + Polyketide:Trans-AT type I", 44.0, 435.0, 48.756660746003554, 2.8e-121], ["WP_050383088.1", "non-ribosomal_peptide_synthetase", "BGC0001451", 1, "NRP", 31.0, 435.0, 86.23445825932504, 3.6e-121], ["BAH43869.1", "linear_pentadecapeptide_gramicidin_synthetase_LgrA", "BGC0000367", 1, "NRP", 35.0, 432.0, 67.49555950266429, 1.8e-120], ["EWS95122.1", "hypothetical_protein", "BGC0000306", 1, "NRP:Lipopeptide", 33.0, 431.0, 82.68206039076377, 3.1e-120], ["AAT09805.1", "NocB", "BGC0000395", 1, "NRP", 28.0, 431.0, 98.22380106571936, 3.1e-120], ["AIG79242.1", "Non-ribosomal_peptide_synthetase", "BGC0000419", 1, "Saccharide + NRP:Glycopeptide", 30.0, 431.0, 96.18117229129662, 3.1e-120], ["ABP57749.1", "DepE", "BGC0000993", 1, "NRP:Cyclic depsipeptide + Polyketide:Modular type I", 30.0, 431.0, 99.11190053285968, 3.1e-120], ["AGZ03650.1", "sevA", "BGC0000426", 1, "NRP", 41.0, 430.0, 51.50976909413855, 6.8e-120], ["AAM80539.1", "StaA", "BGC0000290", 1, "NRP:Glycopeptide", 30.0, 430.0, 93.78330373001776, 8.9e-120], ["RLV71192.1", "non-ribosomal_peptide_synthetase", "BGC0001846", 1, "NRP + Saccharide:Hybrid/tailoring", 30.0, 430.0, 93.3392539964476, 8.9e-120], ["EFL06866.1", "predicted_protein", "BGC0000300", 1, "NRP", 30.0, 430.0, 94.40497335701599, 1.2e-119], ["BAW32333.1", "nonribosomal_peptide_synthetase", "BGC0001631", 1, "NRP + Polyketide", 30.0, 429.0, 95.11545293072824, 2e-119], ["AQZ26587.1", "obafluorin_dimodular_nonribosomal_peptide_synthetase", "BGC0001710", 1, "NRP", 29.0, 428.0, 97.33570159857904, 4.4e-119], ["CAD91221.1", "putative_non-ribosomal_peptide_synthetase,_module_3", "BGC0000289", 1, "NRP:Glycopeptide + Saccharide:Hybrid/tailoring", 29.0, 427.0, 94.49378330373001, 5.8e-119], ["ABS90476.1", "NRPS", "BGC0001106", 1, "NRP + Polyketide", 38.0, 426.0, 57.637655417406755, 1.3e-118], ["AHB38515.1", "non-ribosomal_peptide_synthetase", "BGC0000345", 1, "NRP + Polyketide:Modular type I", 29.0, 425.0, 100.0, 2.9e-118], ["BS329_14150", "non-ribosomal_peptide_synthetase", "BGC0001462", 1, "NRP:Glycopeptide", 30.0, 423.0, 95.38188277087033, 1.4e-117], ["ACI30655.1", "BEAS_beauvericin_nonribosomal_cyclodepsipeptide_synthetase", "BGC0000313", 1, "NRP", 32.0, 422.0, 84.19182948490231, 1.9e-117], ["ADF88262.1", "mixed_nonribosomal_peptide_synthetase/_polyketide_synthase", "BGC0000979", 1, "NRP + Polyketide", 38.0, 422.0, 58.43694493783303, 1.9e-117], ["ADF88279.1", "mixed_NRPS/PKS", "BGC0000981", 1, "NRP + Polyketide", 38.0, 422.0, 58.43694493783303, 1.9e-117], ["ERG36782.1", "Ornithine_racemase", "BGC0000299", 1, "NRP", 28.0, 421.0, 102.30905861456483, 3.2e-117], ["WP_010369425.1", "non-ribosomal_peptide_synthetase", "BGC0000314", 1, "Polyketide + NRP:Cyclic depsipeptide + Other:Aminocoumarin", 28.0, 421.0, 102.30905861456483, 3.2e-117], ["AAL33758.1", "putative_non-ribosomal_peptide_synthetase", "BGC0000421", 1, "NRP", 28.0, 421.0, 99.64476021314387, 3.2e-117], ["ADF88265.1", "mixed_nonribosomal_peptide_synthetase/_polyketide_synthase", "BGC0000980", 1, "NRP + Polyketide", 38.0, 421.0, 58.43694493783303, 3.2e-117], ["AEF33080.1", "putative_peptide_synthetase", "BGC0001039", 1, "NRP + Polyketide", 29.0, 421.0, 89.43161634103019, 4.1e-117], ["AGS77308.1", "NRPS_module_3", "BGC0001178", 1, "NRP:Glycopeptide", 30.0, 421.0, 94.49378330373001, 4.1e-117], ["EDY47118.1", "N-(5-amino-5-carboxypentanoyl)-L-cysteinyl-D-_valine_synthase", "BGC0000319", 1, "NRP:Beta-lactam", 28.0, 421.0, 100.97690941385436, 5.4e-117], ["ABX60161.1", "mixed_NRPS/PKS", "BGC0000978", 1, "NRP + Alkaloid + Polyketide:Modular type I", 38.0, 421.0, 58.081705150976916, 5.4e-117], ["AGN11881.1", "tstDEF", "BGC0001114", 1, "NRP + Polyketide", 29.0, 421.0, 94.93783303730018, 5.4e-117], ["AGS77307.1", "NRPS_modules_1-2", "BGC0001178", 1, "NRP:Glycopeptide", 30.0, 420.0, 91.65186500888099, 7.1e-117], ["ABA59548.1", "NRPS", "BGC0000453", 1, "NRP:Cyclic depsipeptide", 30.0, 420.0, 94.49378330373001, 1.2e-116], ["AFK57215.1", "DidD", "BGC0000985", 1, "Polyketide + NRP:Cyclic depsipeptide", 37.0, 418.0, 62.34458259325044, 2.7e-116], ["AQZ69228.1", "hypothetical_protein", "BGC0001635", 1, "NRP + Polyketide", 30.0, 418.0, 94.67140319715807, 2.7e-116], ["AFD30953.1", "CrmB", "BGC0000966", 1, "NRP + Polyketide", 28.0, 418.0, 95.82593250444049, 3.5e-116], ["AGN74886.1", "nonribosomal_peptide_synthetase", "BGC0000459", 1, "NRP:Cyclic depsipeptide + Polyketide:Trans-AT type I", 30.0, 417.0, 95.73712255772647, 6e-116], ["KFL51885.1", "amino_acid_adenylation_protein", "BGC0001711", 1, "NRP + Polyketide", 35.0, 417.0, 71.04795737122558, 7.8e-116], ["CUX96954.1", "TmcG", "BGC0001829", 1, "NRP + Polyketide", 29.0, 417.0, 100.2664298401421, 7.8e-116], ["CAE53350.1", "non-ribosomal_peptide_synthetase", "BGC0000440", 1, "NRP:Glycopeptide", 29.0, 416.0, 94.13854351687388, 1e-115], ["AIG79243.1", "Non-ribosomal_peptide_synthetase", "BGC0000419", 1, "Saccharide + NRP:Glycopeptide", 30.0, 416.0, 93.8721136767318, 1.3e-115], ["AIE77058.1", "peptide_synthetase_module_3", "BGC0000418", 1, "NRP", 31.0, 416.0, 91.56305506216697, 1.7e-115], ["CCJ67638.1", "TaaC", "BGC0000447", 1, "NRP:Lipopeptide", 30.0, 416.0, 91.47424511545293, 1.7e-115], ["CAJ77715.1", "Mps1_protein", "BGC0000364", 1, "NRP", 29.0, 415.0, 93.07282415630551, 2.3e-115], ["CAC11137.1", "NikP1_protein", "BGC0000876", 1, "Other", 40.0, 415.0, 52.57548845470693, 2.3e-115], ["ABM21572.1", "crpD", "BGC0000975", 1, "NRP + Polyketide", 44.0, 415.0, 41.740674955595026, 2.3e-115], ["CAG15009.1", "peptide_synthetase,_module_1-2", "BGC0000441", 1, "NRP", 30.0, 415.0, 94.67140319715807, 3e-115], ["CAJ77695.1", "MPS1_protein", "BGC0000363", 1, "NRP", 29.0, 414.0, 97.69094138543517, 6.6e-115], ["ANY57892.1", "PenN", "BGC0001372", 1, "Terpene", 30.0, 413.0, 95.47069271758437, 1.1e-114], ["AIE77057.1", "peptide_synthetase", "BGC0000418", 1, "NRP", 30.0, 413.0, 94.40497335701599, 1.5e-114], ["CAD91220.1", "putative_non-ribosomal_peptide_synthetase,_modules_1-2", "BGC0000289", 1, "NRP:Glycopeptide + Saccharide:Hybrid/tailoring", 29.0, 411.0, 94.49378330373001, 3.3e-114], ["ADH04681.1", "non-ribosomal_peptide_synthetase", "BGC0001344", 1, "NRP + Polyketide", 29.0, 408.0, 99.28952042628775, 2.8e-113], ["WP_010369428.1", "non-ribosomal_peptide_synthase", "BGC0000314", 1, "Polyketide + NRP:Cyclic depsipeptide + Other:Aminocoumarin", 29.0, 407.0, 96.00355239786856, 6.2e-113], ["ACU36654.1", "amino_acid_adenylation_domain_protein", "BGC0000392", 1, "NRP", 29.0, 403.0, 96.62522202486679, 1.2e-111], ["CAJ76292.1", "putative_non-ribosomal_peptide_synthase", "BGC0000972", 1, "NRP + Polyketide:Modular type I + Polyketide:Trans-AT type I", 44.0, 402.0, 44.760213143872114, 2.6e-111], ["CAQ34918.1", "nonribosomal_peptide_synthetase/_polyketide_synthase", "BGC0000986", 1, "NRP + Polyketide", 29.0, 402.0, 94.22735346358793, 2.6e-111], ["EME52990.1", "amino_acid_adenylation_protein", "BGC0001460", 1, "NRP:Glycopeptide", 29.0, 402.0, 94.13854351687388, 2.6e-111], ["CAC48360.1", "peptide_synthetase", "BGC0000311", 1, "NRP", 29.0, 399.0, 94.67140319715807, 1.3e-110], ["AQI70_32580", "", "BGC0001561", 1, "NRP", 36.0, 399.0, 57.19360568383659, 1.3e-110], ["ADY76664.1", "non-ribosomal_peptide_synthetase", "BGC0000950", 1, "NRP:Uridylpeptide + Other:Nucleoside", 32.0, 399.0, 75.22202486678508, 2.2e-110], ["BBA21071.1", "putative_non-ribosomal_peptide_synthetase", "BGC0001740", 1, "NRP + Polyketide", 37.0, 399.0, 56.305506216696266, 2.2e-110], ["AEI58865.1", "peptide_synthetase", "BGC0000455", 1, "NRP", 29.0, 398.0, 94.58259325044405, 2.9e-110], ["ADC79642.1", "TamD", "BGC0001052", 1, "NRP + Polyketide:Modular type I", 28.0, 398.0, 94.49378330373001, 2.9e-110], ["AYA22335.1", "KerB", "BGC0001955", 1, "Other", 30.0, 398.0, 89.07637655417406, 2.9e-110], ["AAT01806.1", "non-ribosomal_peptide_synthetase", "BGC0000365", 1, "NRP", 29.0, 397.0, 92.89520426287744, 8.4e-110], ["AAT01807.1", "non-ribosomal_peptide_synthetase", "BGC0000365", 1, "NRP", 38.0, 394.0, 53.818827708703374, 5.4e-109], ["CRI73800.1", "loading_module_of_NRPS-PKS", "BGC0001215", 1, "NRP", 38.0, 394.0, 54.08525754884547, 5.4e-109], ["CAJ77696.1", "MPS2_protein", "BGC0000363", 1, "NRP", 38.0, 394.0, 54.70692717584369, 7.1e-109], ["BAX64246.1", "NRPS", "BGC0001623", 1, "NRP + Polyketide", 29.0, 394.0, 96.44760213143873, 7.1e-109], ["AAK06804.1", "Tyroxyl-AMP-forming_enzyme", "BGC0001072", 1, "Saccharide + Polyketide:Modular type I + Polyketide:Type II + Other:Aminocoumarin", 30.0, 393.0, 84.28063943161635, 1.2e-108], ["CAB53322.1", "putative_peptide_synthetase", "BGC0000325", 1, "NRP", 37.0, 393.0, 55.59502664298401, 1.6e-108], ["AEF16059.1", "non-ribosomal_peptide_synthetase", "BGC0000953", 1, "Saccharide:Aminoglycoside", 34.0, 393.0, 59.85790408525755, 1.6e-108], ["AAL15600.1", "SimH", "BGC0000270", 1, "Polyketide", 30.0, 392.0, 84.28063943161635, 2.7e-108], ["AAG05693.1", "AmbB", "BGC0000287", 1, "NRP", 38.0, 392.0, 56.927175843694485, 2.7e-108], ["AAG34184.1", "SimH", "BGC0000835", 1, "Polyketide", 30.0, 392.0, 84.28063943161635, 2.7e-108], ["EAU38971.1", "hypothetical_protein", "BGC0001122", 1, "NRP + Polyketide:Iterative type I", 29.0, 391.0, 97.06927175843695, 3.5e-108], ["CAF05650.1", "TubE_protein", "BGC0001053", 1, "NRP + Polyketide", 28.0, 390.0, 101.95381882770872, 1e-107], ["CAF05649.1", "TubD_protein", "BGC0001053", 1, "NRP + Polyketide", 28.0, 389.0, 91.20781527531084, 1.3e-107], ["CAJ77716.1", "Mps2_protein", "BGC0000364", 1, "NRP", 37.0, 389.0, 54.70692717584369, 1.7e-107], ["EAL85113.2", "hybrid_PKS-NRPS_enzyme", "BGC0001037", 1, "NRP + Polyketide:Iterative type I", 28.0, 387.0, 95.64831261101243, 6.6e-107], ["BAF50720.1", "hybrid_non_ribosomal_peptide_synthetase-polyketide_synthase", "BGC0001116", 1, "NRP + Polyketide", 41.0, 386.0, 44.93783303730018, 1.9e-106], ["DAB41479.1", "nonribosomal_peptide_synthetase", "BGC0001766", 1, "NRP", 28.0, 386.0, 95.38188277087033, 1.9e-106], ["BAJ19066.1", "L-lysine_activating_non-ribosomal_peptide_synthetase", "BGC0000288", 1, "NRP", 28.0, 385.0, 95.47069271758437, 3.3e-106], ["AAC32047.1", "FxbB", "BGC0000351", 1, "NRP", 40.0, 384.0, 54.79573712255773, 4.3e-106], ["ADQ55476.1", "NRPS", "BGC0000350", 1, "NRP:Beta-lactam", 26.0, 384.0, 94.84902309058614, 7.3e-106], ["AFP73394.1", "FusA", "BGC0001268", 1, "NRP + Polyketide", 28.0, 383.0, 94.84902309058614, 9.6e-106], ["CAE52334.1", "non-ribosomal_peptide_synthase", "BGC0001088", 1, "NRP + Polyketide", 33.0, 383.0, 60.03552397868561, 1.3e-105], ["AHH25592.1", "NRPS", "BGC0000957", 1, "NRP + Polyketide", 37.0, 381.0, 56.03907637655418, 3.6e-105], ["BAV57451.1", "NRPS_(A-PCP)", "BGC0001912", 1, "NRP", 38.0, 381.0, 52.39786856127886, 4.8e-105], ["AAT28740.1", "FUSS", "BGC0000064", 1, "Polyketide", 27.0, 381.0, 95.29307282415631, 6.2e-105], ["AKA59436.1", "non-ribosomal_peptide_synthetase", "BGC0001202", 1, "NRP + Polyketide", 27.0, 380.0, 98.22380106571936, 8.1e-105], ["BAD55612.1", "non-ribosomal_peptide_synthetase", "BGC0001027", 1, "NRP + Polyketide", 30.0, 379.0, 99.37833037300177, 2.4e-104], ["AKQ22680.1", "malonyl_CoA-acyl_carrier_protein_transacylase", "BGC0001656", 1, "Polyketide", 36.0, 378.0, 60.03552397868561, 3.1e-104], ["AJI44176.1", "nonribosomal_peptide_synthetase", "BGC0001193", 1, "NRP", 28.0, 377.0, 92.00710479573712, 6.9e-104], ["AAK81824.1", "peptide_synthetase", "BGC0000326", 1, "NRP", 37.0, 376.0, 57.01598579040853, 1.5e-103], ["ACS68554.1", "hybrid_PKS-NRPS_protein", "BGC0001026", 1, "NRP + Polyketide", 26.0, 372.0, 96.00355239786856, 2.9e-102], ["AFL68053.1", "amino_acid_adenylation_enzyme/thioester_reductase_family_protein", "BGC0001524", 1, "NRP + Polyketide", 25.0, 371.0, 90.40852575488455, 3.8e-102], ["EFG10344.1", "Non-ribosomal_peptide_synthetase", "BGC0000373", 1, "NRP", 29.0, 371.0, 90.05328596802842, 4.9e-102], ["BAI23334.1", "putative_non-ribosomal_peptide_synthetase", "BGC0000949", 1, "NRP", 27.0, 371.0, 96.62522202486679, 4.9e-102], ["ATV95610.1", "NRPS_A-PCP_didomain_protein", "BGC0001503", 1, "Polyketide", 37.0, 371.0, 51.865008880994665, 4.9e-102], ["ATX68112.1", "malonyl_CoA-acyl_carrier_protein_transacylase", "BGC0001772", 1, "Polyketide", 37.0, 371.0, 53.818827708703374, 6.4e-102], ["CCJ67647.1", "JagC", "BGC0001127", 1, "NRP", 30.0, 368.0, 91.29662522202486, 3.2e-101], ["AAF19812.1", "MtaD", "BGC0001024", 1, "NRP + Polyketide:Modular type I", 30.0, 368.0, 78.3303730017762, 4.2e-101], ["CAJ96472.1", "non-ribosomal_peptide_synthetase", "BGC0000330", 1, "NRP:NRP siderophore", 28.0, 367.0, 93.51687388987567, 7.1e-101], ["AHD05616.1", "putative_non-ribosomal_peptide_ligase_domain_protein", "BGC0001033", 1, "NRP + Polyketide", 22.0, 367.0, 121.13676731793961, 9.3e-101], ["EED49862.1", "hybrid_PKS/NRPS_enzyme,_putative", "BGC0001445", 1, "NRP + Polyketide:Iterative type I", 26.0, 366.0, 97.51332149200711, 1.6e-100], ["AJI44167.1", "long-chain-fatty-acid-CoA_ligase", "BGC0001193", 1, "NRP", 29.0, 362.0, 78.15275310834814, 3e-99], ["ABR12615.1", "ACV_synthetase", "BGC0000405", 1, "NRP:Beta-lactam", 30.0, 360.0, 67.40674955595026, 8.7e-99], ["ABP55169.1", "amino_acid_adenylation_domain", "BGC0000150", 1, "NRP + Polyketide:Enediyne type I", 35.0, 360.0, 52.664298401420965, 1.1e-98], ["ADH04660.1", "TugD", "BGC0001342", 1, "NRP + Polyketide", 29.0, 360.0, 82.68206039076377, 1.1e-98], ["DAB41917.1", "ArzO_-_NRPS_(Cy,_A,_Ox,_PCP)", "BGC0001884", 1, "NRP + Polyketide", 29.0, 360.0, 78.95204262877442, 1.1e-98], ["ABA70582.1", "alpha-aminoadypil-cysteinyl-valine_synthetase", "BGC0000404", 1, "NRP", 30.0, 359.0, 67.40674955595026, 1.9e-98], ["CCA29202.1", "non-ribosomal_peptide_synthetase", "BGC0000955", 1, "NRP + Polyketide:Modular type I", 36.0, 358.0, 55.59502664298401, 4.3e-98], ["AAC32048.1", "FxbC", "BGC0000351", 1, "NRP", 27.0, 358.0, 93.96092362344582, 5.6e-98], ["ACK77757.1", "putative_indigoidine_synthase_IndC", "BGC0000727", 1, "Saccharide", 42.0, 357.0, 41.47424511545293, 7.4e-98], ["WP_051700122.1", "non-ribosomal_peptide_synthetase", "BGC0001368", 1, "NRP", 27.0, 357.0, 92.00710479573712, 7.4e-98], ["OKA09664.1", "non-ribosomal_peptide_synthetase", "BGC0001459", 1, "NRP:Glycopeptide", 38.0, 356.0, 52.2202486678508, 2.1e-97], ["AAS92545.1", "SirP", "BGC0001044", 1, "NRP + Polyketide", 25.0, 355.0, 96.18117229129662, 2.8e-97], ["ATY69551.1", "hybrid_nonribosomal_peptide_synthetase/type_I_polyketide_synthase", "BGC0001611", 1, "NRP + Polyketide", 29.0, 354.0, 85.70159857904085, 6.2e-97], ["EME52974.1", "non-ribosomal_peptide_synthetase", "BGC0001460", 1, "NRP:Glycopeptide", 38.0, 354.0, 52.753108348134994, 8.1e-97], ["CAD89774.1", "MelC_protein", "BGC0001010", 1, "NRP + Polyketide:Modular type I", 29.0, 353.0, 89.34280639431617, 1.4e-96], ["AEI58879.1", "peptide_synthetase", "BGC0000455", 1, "NRP", 39.0, 350.0, 51.865008880994665, 9e-96], ["CAD89775.1", "MelD_protein", "BGC0001010", 1, "NRP + Polyketide:Modular type I", 28.0, 350.0, 78.06394316163411, 1.2e-95], ["DAC76731.1", "methionyl-tRNA_formyltransferase", "BGC0001885", 1, "Polyketide", 36.0, 349.0, 58.614564831261106, 1.5e-95], ["CBW54672.1", "non_ribosomal_peptide_synthetase", "BGC0000971", 1, "NRP + Polyketide:Modular type I", 37.0, 346.0, 53.641207815275315, 1.3e-94], ["AKA59447.1", "non-ribosomal_peptide_synthetase", "BGC0001203", 1, "NRP + Polyketide", 34.0, 346.0, 57.815275310834814, 1.7e-94], ["AAW03327.1", "CtaD", "BGC0000982", 1, "NRP + Polyketide", 29.0, 345.0, 77.97513321492006, 2.9e-94], ["gene3", "", "BGC0002035", 1, "NRP + Polyketide", 25.0, 345.0, 96.0923623445826, 2.9e-94], ["AAY42397.1", "Nonribosomal_peptide_synthetase", "BGC0001000", 1, "NRP:Lipopeptide + Polyketide:Modular type I", 24.0, 345.0, 118.02841918294848, 3.8e-94], ["CAC48369.1", "peptide_synthetase", "BGC0000311", 1, "NRP", 37.0, 344.0, 52.2202486678508, 6.4e-94], ["BAO84868.1", "putative_non-ribosomal_peptide_synthetase", "BGC0000414", 1, "NRP", 35.0, 344.0, 52.48667850799289, 8.4e-94], ["AIE77076.1", "peptide_synthetase", "BGC0000418", 1, "NRP", 38.0, 344.0, 52.57548845470693, 8.4e-94], ["ALG65313.1", "Cal23", "BGC0001297", 1, "NRP", 37.0, 344.0, 53.108348134991125, 8.4e-94], ["AAW03326.1", "CtaC", "BGC0000982", 1, "NRP + Polyketide", 28.0, 343.0, 91.3854351687389, 1.1e-93], ["AYA22318.1", "KerE", "BGC0001955", 1, "Other", 38.0, 343.0, 52.664298401420965, 1.1e-93], ["OLZ50899.1", "non-ribosomal_peptide_synthetase", "BGC0001461", 1, "NRP:Glycopeptide", 38.0, 343.0, 52.664298401420965, 1.4e-93], ["AIG79224.1", "Non-ribosomal_peptide_synthetase/andenylation_domain", "BGC0000419", 1, "Saccharide + NRP:Glycopeptide", 38.0, 342.0, 52.39786856127886, 1.9e-93], ["TXD00259.1", "amino_acid_adenylation_domain-containing_protein", "BGC0001877", 1, "Polyketide", 41.0, 342.0, 40.40852575488454, 2.4e-93], ["AGE11891.1", "nonribosomal_peptide_synthetase", "BGC0000366", 1, "NRP", 28.0, 342.0, 90.94138543516874, 3.2e-93], ["WP_030498980.1", "hypothetical_protein", "BGC0001327", 1, "NRP:Cyclic depsipeptide + Polyketide:Modular type I", 36.0, 341.0, 49.91119005328597, 5.5e-93], ["KPN90374.1", "NunB1", "BGC0001416", 1, "NRP", 36.0, 341.0, 53.55239786856127, 7.1e-93], ["CBA11570.1", "non-ribosomal_peptide_synthetase", "BGC0001046", 1, "NRP + Polyketide:Modular type I + Saccharide:Hybrid/tailoring", 40.0, 340.0, 44.93783303730018, 9.3e-93], ["CAQ18831.1", "nonribosomal_polypetide_synthetase", "BGC0000954", 1, "NRP + Polyketide:Modular type I", 29.0, 339.0, 83.03730017761988, 2.1e-92], ["AAF26925.1", "nonribosomal_peptide_synthetase", "BGC0000988", 1, "NRP + Polyketide", 26.0, 339.0, 83.74777975133215, 2.1e-92], ["AAF62881.1", "EpoB", "BGC0000991", 1, "NRP + Polyketide", 27.0, 339.0, 79.04085257548846, 2.1e-92], ["AFV27434.1", "indigoidine_synthase", "BGC0000375", 1, "NRP", 39.0, 339.0, 40.67495559502664, 2.7e-92], ["BAP16693.1", "nonribosomal_peptide_synthetase", "BGC0000376", 1, "NRP", 28.0, 339.0, 91.91829484902308, 2.7e-92], ["CCJ67645.1", "JagA", "BGC0001127", 1, "NRP", 25.0, 338.0, 98.57904085257549, 3.5e-92], ["ADB12489.1", "EpoB", "BGC0000990", 1, "NRP + Polyketide", 27.0, 338.0, 79.04085257548846, 4.6e-92], ["ATG32076.1", "nonribosomal_peptide_synthetase", "BGC0001750", 1, "NRP + Polyketide", 29.0, 338.0, 83.57015985790409, 4.6e-92], ["ACB46193.1", "nonribosomal_peptide_synthetase", "BGC0000989", 1, "NRP + Polyketide", 27.0, 337.0, 79.04085257548846, 7.9e-92], ["EWM63010.1", "non-ribosomal_peptide_synthetase", "BGC0001328", 1, "NRP:Cyclic depsipeptide + Polyketide:Modular type I", 36.0, 337.0, 49.644760213143876, 7.9e-92], ["EAL92291.2", "nonribosomal_peptide_synthtease", "BGC0000372", 1, "NRP", 26.0, 336.0, 100.35523978685612, 1.8e-91], ["AAF19811.1", "mtaC", "BGC0001024", 1, "NRP + Polyketide:Modular type I", 27.0, 336.0, 93.16163410301954, 2.3e-91], ["ACG60772.1", "NRPS(C/A/PCP/Cy/A/PCP/Cy)", "BGC0001058", 1, "NRP:Glycopeptide + Polyketide:Modular type I + Saccharide:Hybrid/tailoring", 26.0, 336.0, 98.93428063943162, 2.3e-91], ["OLZ52442.1", "non-ribosomal_peptide_synthetase", "BGC0001462", 1, "NRP:Glycopeptide", 37.0, 335.0, 53.197158081705155, 3.9e-91], ["AGN74895.1", "nonribosomal_peptide_synthetase/polyketide_synthase_hybrid_protein", "BGC0000459", 1, "NRP:Cyclic depsipeptide + Polyketide:Trans-AT type I", 39.0, 334.0, 44.04973357015986, 5.1e-91], ["AED90004.1", "non-ribosomal_peptide_synthetase_ThaC1", "BGC0000443", 1, "NRP:Beta-lactam", 35.0, 333.0, 53.01953818827708, 1.1e-90], ["ADH04641.1", "TgaC", "BGC0001051", 1, "NRP + Polyketide:Modular type I", 28.0, 332.0, 79.12966252220248, 2.5e-90], ["ABP73646.1", "SalB", "BGC0000145", 1, "Polyketide", 35.0, 332.0, 52.93072824156305, 3.3e-90], ["ABP53497.1", "NRPS_(ACP-P)", "BGC0001041", 1, "NRP + Polyketide", 35.0, 332.0, 52.93072824156305, 3.3e-90], ["WP_019634550.1", "type_I_polyketide_synthase", "BGC0001443", 1, "NRP + Polyketide", 35.0, 331.0, 52.39786856127886, 4.3e-90], ["ACZ66258.1", "APS1", "BGC0000304", 1, "NRP", 25.0, 331.0, 99.55595026642983, 7.4e-90], ["ABD65960.1", "nonribosomal_peptide_synthetase", "BGC0000341", 1, "NRP", 35.0, 329.0, 55.86145648312611, 2.1e-89], ["CBK62746.1", "", "BGC0001115", 1, "NRP + Polyketide", 27.0, 327.0, 92.8063943161634, 6.2e-89], ["ctg1_orf13", "", "BGC0001329", 1, "Polyketide + NRP:Cyclic depsipeptide", 31.0, 327.0, 62.522202486678516, 6.2e-89], ["CBF87069.1", "nonribosomal_peptide_synthase,_putative_(Eurofung)", "BGC0001290", 1, "NRP", 26.0, 326.0, 87.92184724689164, 2.4e-88], ["ALG65314.1", "Cal22", "BGC0001297", 1, "NRP", 35.0, 325.0, 52.48667850799289, 3.1e-88], ["BAF50727.1", "hybrid_polyketide_synthase-non_ribosomal_peptide_synthetase", "BGC0001116", 1, "NRP + Polyketide", 28.0, 323.0, 95.82593250444049, 1.5e-87], ["ATL73045.1", "amino_acid_adenylation_domain_protein", "BGC0001807", 1, "NRP + Polyketide", 33.0, 323.0, 59.32504440497336, 1.5e-87], ["BAN91483.1", "putative_Aculeacin_A_nonribosomal_peptide_synthase", "BGC0001220", 1, "NRP", 27.0, 322.0, 93.42806394316163, 2e-87], ["WP_051700105.1", "non-ribosomal_peptide_synthetase", "BGC0001368", 1, "NRP", 32.0, 322.0, 56.57193605683837, 2e-87], ["AAY37650.1", "Amino_acid_adenylation", "BGC0000437", 1, "NRP", 35.0, 322.0, 53.108348134991125, 3.4e-87], ["AMM63162.1", "AniA", "BGC0001371", 1, "NRP", 26.0, 322.0, 93.60568383658969, 3.4e-87], ["AQX77695.1", "NocQ", "BGC0001704", 1, "Other", 38.0, 322.0, 41.03019538188277, 3.4e-87], ["AKL71650.1", "NocQ", "BGC0001703", 1, "Other", 38.0, 321.0, 41.29662522202487, 5.8e-87], ["AGC09519.1", "AMP-dependent_synthetase/ligase", "BGC0001183", 1, "Polyketide", 33.0, 321.0, 59.32504440497336, 7.6e-87], ["WP_008704344.1", "non-ribosomal_peptide_synthetase", "BGC0001575", 1, "NRP", 33.0, 319.0, 57.282415630550624, 2.2e-86], ["QBF51786.1", "Nrps", "BGC0001856", 1, "Polyketide:Modular type I", 34.0, 318.0, 56.57193605683837, 4.9e-86], ["AET98916.1", "putative_non-ribosomal_peptide_synthetase", "BGC0000415", 1, "NRP", 34.0, 316.0, 53.108348134991125, 2.5e-85], ["AAL33756.1", "putative_non-ribosomal_peptide_synthetase", "BGC0000421", 1, "NRP", 27.0, 315.0, 92.98401420959146, 3.2e-85], ["EAL89049.1", "nonribosomal_peptide_synthetase", "BGC0000355", 1, "NRP", 27.0, 315.0, 92.27353463587922, 4.2e-85], ["CBZ42140.1", "non-ribosomal_peptide_synthetase", "BGC0001117", 1, "NRP", 34.0, 314.0, 54.174067495559505, 5.5e-85], ["AGD80616.1", "amino_acid_adenylation_domain-containing_protein", "BGC0000394", 1, "NRP", 35.0, 313.0, 50.08880994671403, 1.6e-84], ["CCP45171.1", "Phenyloxazoline_synthase_MbtB_(phenyloxazoline_synthetase)", "BGC0001021", 1, "NRP + Polyketide", 27.0, 312.0, 91.29662522202486, 3.5e-84], ["ALJ49920.1", "TtmI", "BGC0001236", 1, "Polyketide", 34.0, 310.0, 51.243339253996446, 1e-83], ["AXM42949.1", "hybrid_type_1_PKS/NRPS", "BGC0001941", 1, "NRP + Polyketide", 28.0, 310.0, 79.04085257548846, 1e-83], ["ADI59531.1", "CorI", "BGC0001091", 1, "NRP + Polyketide", 33.0, 309.0, 54.88454706927176, 1.8e-83], ["BAI63283.1", "putative_non-ribosomal_peptide_synthetase", "BGC0000434", 1, "NRP", 34.0, 309.0, 54.08525754884547, 3e-83], ["ACG60778.1", "NRPS(A/PCP)", "BGC0001058", 1, "NRP:Glycopeptide + Polyketide:Modular type I + Saccharide:Hybrid/tailoring", 33.0, 309.0, 52.39786856127886, 3e-83], ["TXC99989.1", "non-ribosomal_peptide_synthetase", "BGC0001877", 1, "Polyketide", 34.0, 308.0, 52.84191829484902, 3.9e-83], ["ctg1_orf003", "", "BGC0000334", 1, "NRP", 26.0, 307.0, 98.04618117229128, 6.7e-83], ["AAT09804.1", "NocA", "BGC0000395", 1, "NRP", 29.0, 307.0, 62.07815275310835, 1.1e-82], ["XP_001217690.1", "hypothetical_protein", "BGC0001517", 1, "NRP", 27.0, 307.0, 91.1190053285968, 1.1e-82], ["CBL93723.1", "NRPS_didomain_A-PCP", "BGC0000360", 1, "NRP", 34.0, 306.0, 53.108348134991125, 1.5e-82], ["AWX24484.1", "non-ribosomal_peptide_synthetase", "BGC0001695", 1, "NRP", 31.0, 305.0, 51.332149200710475, 4.3e-82], ["BAH04173.1", "putative_non-ribosomal_peptide_synthetase", "BGC0000450", 1, "NRP", 33.0, 303.0, 53.108348134991125, 1.3e-81], ["CDG12865.1", "non-ribosomal_peptide_synthetase", "BGC0001415", 1, "NRP", 28.0, 303.0, 84.01420959147424, 1.3e-81], ["AZF85944.1", "hypothetical_protein", "BGC0001963", 1, "NRP + Polyketide", 34.0, 303.0, 51.50976909413855, 1.6e-81], ["BBD17761.1", "non-ribosomal_peptide_synthetase", "BGC0001919", 1, "NRP + Polyketide", 32.0, 302.0, 50.26642984014209, 2.1e-81], ["CAP93139.1", "cyclic_hydrophobic_tetrapeptide", "BGC0000357", 1, "NRP:Cyclic depsipeptide", 30.0, 302.0, 67.40674955595026, 2.8e-81], ["ABV56604.1", "adenylation_domain_protein", "BGC0000378", 1, "NRP", 34.0, 302.0, 51.68738898756661, 2.8e-81], ["ADY76667.1", "non-ribosomal_peptide_synthetase", "BGC0000950", 1, "NRP:Uridylpeptide + Other:Nucleoside", 33.0, 302.0, 49.644760213143876, 2.8e-81], ["EAW16180.1", "nonribosomal_peptide_synthase,_putative", "BGC0000293", 1, "NRP", 26.0, 301.0, 96.0923623445826, 6.3e-81], ["QCC62999.1", "BII-rafflesfungin_nonribosomal_protein_synthetase", "BGC0001966", 1, "NRP", 26.0, 300.0, 97.95737122557726, 8.2e-81], ["BAE98162.1", "putative_non-ribosomal_peptide_synthetase", "BGC0000339", 1, "NRP", 33.0, 300.0, 53.55239786856127, 1.1e-80], ["ABR67749.1", "CmnF", "BGC0000316", 1, "NRP", 31.0, 299.0, 59.32504440497336, 1.8e-80], ["XP_002373813.1", "NRPS-like_enzyme,_putative", "BGC0001516", 1, "NRP", 33.0, 298.0, 53.01953818827708, 4.1e-80], ["AZF85929.1", "non-ribosomal_peptide_synthase", "BGC0001963", 1, "NRP + Polyketide", 33.0, 297.0, 52.57548845470693, 9e-80], ["QCX41944.1", "Amc7", "BGC0001958", 1, "Other", 31.0, 297.0, 59.76909413854352, 1.2e-79], ["CCA89326.1", "mixed_trans-AT_type_I_polyketide_synthase/nonribosomal_peptide_synthetase", "BGC0001111", 1, "NRP + Polyketide:Trans-AT type I", 34.0, 296.0, 53.55239786856127, 1.5e-79], ["OAQ83772.1", "nonribosomal_peptide_synthase", "BGC0001358", 1, "Polyketide", 24.0, 295.0, 92.36234458259325, 3.4e-79], ["ADZ24989.1", "prolin_adenylation_protein", "BGC0000380", 1, "NRP + Polyketide:Modular type I", 34.0, 295.0, 46.44760213143872, 4.5e-79], ["EWM63006.1", "linear_gramicidin_synthetase_LgrD", "BGC0001328", 1, "NRP:Cyclic depsipeptide + Polyketide:Modular type I", 38.0, 294.0, 37.211367673179396, 5.9e-79], ["CCC55927.1", "hypothetical_protein", "BGC0000973", 1, "NRP + Polyketide:Modular type I", 41.0, 293.0, 40.763765541740675, 1.3e-78], ["AAP92496.1", "nonribosomal_peptide_synthetase", "BGC0000458", 1, "NRP", 31.0, 291.0, 57.46003552397868, 5e-78], ["AJO72717.1", "adenylation_domain-containing_protein", "BGC0001381", 1, "Polyketide", 33.0, 291.0, 52.57548845470693, 5e-78], ["CBJ89761.1", "Non-ribosomal_peptide_synthase_involved_in_xenocoumacin_synthesis", "BGC0001054", 1, "NRP + Polyketide:Modular type I", 31.0, 290.0, 53.46358792184724, 8.5e-78], ["AZF85912.1", "non-ribosomal_peptide_synthase", "BGC0001963", 1, "NRP + Polyketide", 33.0, 290.0, 50.53285968028419, 1.1e-77], ["CBF73453.1", "nonribosomal_peptide_synthase,_putative_(JCVI)", "BGC0001515", 1, "NRP", 26.0, 287.0, 83.21492007104796, 7.2e-77], ["ADO85583.1", "nonribosomal_peptide_synthetase", "BGC0000653", 1, "Terpene", 38.0, 287.0, 38.01065719360569, 9.3e-77], ["EXU96269.1", "nonribosomal_peptide_synthetase,_serinocyclin_synthetase_NPS1", "BGC0001240", 1, "NRP", 25.0, 285.0, 98.75666074600356, 2.7e-76], ["AGZ15455.1", "non-ribosomal_peptide_synthetase", "BGC0001036", 1, "NRP + Polyketide", 35.0, 283.0, 44.93783303730018, 1.3e-75], ["AAN85506.1", "nonribosomal_peptide_synthetase", "BGC0001101", 1, "NRP + Polyketide:Modular type I + Polyketide:Trans-AT type I", 33.0, 283.0, 52.30905861456483, 1.3e-75], ["AGN74892.1", "nonribosomal_peptide_synthetase/polyketide_synthase_hybrid_protein", "BGC0000459", 1, "NRP:Cyclic depsipeptide + Polyketide:Trans-AT type I", 27.0, 282.0, 87.2113676731794, 3e-75], ["CCA53804.1", "pyochelin_synthetase_F", "BGC0001801", 1, "NRP", 27.0, 280.0, 79.21847246891652, 1.1e-74], ["ATJ34005.1", "adenylation_domain-containing_protein", "BGC0001497", 1, "Polyketide", 35.0, 279.0, 44.316163410301954, 1.9e-74], ["ERG36783.1", "phenylalanine_racemase", "BGC0000299", 1, "NRP", 26.0, 278.0, 78.95204262877442, 5.7e-74], ["ACR33075.1", "Proline_adenylation_protein", "BGC0000017", 1, "Alkaloid + Polyketide:Modular type I", 33.0, 277.0, 46.26998223801066, 1.3e-73], ["ARR97036.1", "SphC", "BGC0001780", 1, "NRP", 32.0, 275.0, 51.68738898756661, 3.7e-73], ["AGQ43600.1", "HC-toxin_synthetase", "BGC0001166", 1, "NRP", 26.0, 275.0, 88.98756660746004, 4.8e-73], ["ARR97038.1", "SphE", "BGC0001780", 1, "NRP", 32.0, 275.0, 51.332149200710475, 4.8e-73], ["AAW49318.1", "thaxtomin_synthetase_A", "BGC0000444", 1, "NRP", 35.0, 274.0, 41.82948490230906, 6.3e-73], ["AKP45396.1", "CysH", "BGC0001413", 1, "NRP", 37.0, 274.0, 39.87566607460036, 8.2e-73], ["BBG06551.1", "AMP_binding_enzyme", "BGC0001925", 1, "Alkaloid", 33.0, 272.0, 46.26998223801066, 4.1e-72], ["AFR69331.1", "nonribosomal_peptide_synthetase_SpiA", "BGC0001045", 1, "NRP:Cyclic depsipeptide + Polyketide:Modular type I", 28.0, 268.0, 76.02131438721138, 4.5e-71], ["EPE34341.1", "non-ribosomal_peptide_synthetase", "BGC0001035", 1, "Polyketide + NRP + Other:Aminocoumarin", 25.0, 267.0, 90.14209591474244, 7.7e-71], ["CUX96957.1", "TmcJ", "BGC0001829", 1, "NRP + Polyketide", 32.0, 267.0, 51.59857904085258, 7.7e-71], ["CAJ96471.1", "non-ribosomal_peptide_synthetase", "BGC0000330", 1, "NRP:NRP siderophore", 30.0, 267.0, 52.48667850799289, 1e-70], ["ADN26251.1", "ATP-dependent_adenylase", "BGC0000951", 1, "NRP", 35.0, 267.0, 45.11545293072824, 1.3e-70], ["AQM58286.1", "non-ribosomal_peptide_synthase", "BGC0001816", 1, "NRP + Polyketide", 25.0, 266.0, 87.38898756660745, 2.2e-70], ["BAE56606.1", "", "BGC0001123", 1, "NRP", 25.0, 265.0, 84.10301953818828, 2.9e-70], ["AAC83657.1", "pyochelin_synthetase", "BGC0000412", 1, "NRP", 26.0, 265.0, 77.53108348134991, 3.8e-70], ["CBF87869.1", "nonribosomal_peptide_synthase,_putative_(Eurofung)", "BGC0001699", 1, "Polyketide", 27.0, 265.0, 77.70870337477798, 3.8e-70], ["AGN74898.1", "nonribosomal_peptide_synthetase", "BGC0000459", 1, "NRP:Cyclic depsipeptide + Polyketide:Trans-AT type I", 31.0, 264.0, 44.93783303730018, 6.5e-70], ["ADZ45333.1", "NRPS/PKS_hybrid", "BGC0001020", 1, "NRP + Polyketide", 31.0, 264.0, 52.39786856127886, 8.5e-70], ["WP_016638466.1", "amino_acid_adenylation_domain-containing_protein", "BGC0001519", 1, "NRP + Polyketide", 34.0, 261.0, 45.204262877442275, 5.5e-69], ["CAJ87590.1", "putative_peptide_synthase", "BGC0001055", 1, "NRP + Polyketide", 25.0, 260.0, 78.59680284191829, 9.4e-69], ["EAU36744.1", "predicted_protein", "BGC0000292", 1, "NRP", 29.0, 259.0, 53.46358792184724, 2.1e-68], ["AYJ71713.1", "non-ribosomal_peptide_synthetase", "BGC0001942", 1, "NRP + Polyketide", 30.0, 259.0, 57.548845470692726, 2.1e-68], ["ACM79807.1", "ZmaC", "BGC0001059", 1, "NRP + Polyketide", 33.0, 259.0, 40.58614564831261, 2.7e-68], ["ABC39418.1", "dihydroaeruginoic_acid_synthetase", "BGC0000964", 1, "NRP:Cyclic depsipeptide + Polyketide:Trans-AT type I", 30.0, 257.0, 58.52575488454706, 1e-67], ["AAN85503.1", "nonribosomal_peptide_synthetase", "BGC0001101", 1, "NRP + Polyketide:Modular type I + Polyketide:Trans-AT type I", 35.0, 257.0, 38.36589698046181, 1e-67], ["ctg1_orf18", "", "BGC0001329", 1, "Polyketide + NRP:Cyclic depsipeptide", 40.0, 257.0, 34.10301953818828, 1e-67], ["AAC83656.1", "dihydroaeruginoic_acid_synthetase", "BGC0000412", 1, "NRP", 27.0, 255.0, 77.44227353463587, 3.9e-67], ["CCB53267.1", "non-ribosomal_peptide_synthetase", "BGC0001393", 1, "NRP", 23.0, 254.0, 94.40497335701599, 6.7e-67], ["ADY76684.1", "non-ribosomal_peptide_synthetase", "BGC0000950", 1, "NRP:Uridylpeptide + Other:Nucleoside", 33.0, 253.0, 47.42451154529307, 1.1e-66], ["CCB53264.1", "non-ribosomal_peptide_synthetase", "BGC0001393", 1, "NRP", 24.0, 253.0, 83.83658969804618, 2e-66], ["CAJ76286.1", "putative_non-ribosomal_peptide_synthetase", "BGC0000972", 1, "NRP + Polyketide:Modular type I + Polyketide:Trans-AT type I", 25.0, 252.0, 86.23445825932504, 2.6e-66], ["ATY37596.1", "BogI", "BGC0001532", 1, "NRP", 33.0, 252.0, 38.27708703374778, 2.6e-66], ["CAP96445.1", "NRPS", "BGC0000420", 1, "NRP", 29.0, 252.0, 59.50266429840142, 4.4e-66], ["ACR78148.1", "BSLS", "BGC0000312", 1, "NRP", 25.0, 250.0, 85.70159857904085, 1.3e-65], ["CBL93718.1", "NRPS_didomain_PCP-C", "BGC0000360", 1, "NRP", 28.0, 248.0, 59.94671403197158, 6.3e-65], ["BBD17759.1", "non-ribosomal_peptide_synthetase", "BGC0001919", 1, "NRP + Polyketide", 35.0, 248.0, 37.300177619893425, 6.3e-65], ["AGA37267.1", "NRPS", "BGC0000816", 1, "NRP + Alkaloid", 25.0, 247.0, 87.2113676731794, 8.2e-65], ["ADZ24993.1", "C_and_PCP_domain_protein", "BGC0000380", 1, "NRP + Polyketide:Modular type I", 35.0, 247.0, 38.54351687388988, 1.1e-64], ["ABP57745.1", "DepA", "BGC0000993", 1, "NRP:Cyclic depsipeptide + Polyketide:Modular type I", 31.0, 246.0, 53.818827708703374, 1.8e-64], ["XP_002379984.1", "nonribosomal_peptide_synthase,_putative", "BGC0001621", 1, "NRP", 28.0, 245.0, 64.38721136767317, 3.1e-64], ["AAQ90177.1", "putative_acyl-CoA_synthetase", "BGC0000128", 1, "Polyketide", 32.0, 245.0, 45.64831261101243, 5.3e-64], ["AFK57216.1", "DidE", "BGC0000985", 1, "Polyketide + NRP:Cyclic depsipeptide", 32.0, 245.0, 39.52042628774423, 5.3e-64], ["BBD17741.1", "non-ribosomal_peptide_synthetase", "BGC0001918", 1, "NRP + Polyketide", 35.0, 245.0, 38.09946714031972, 5.3e-64], ["CBF77087.1", "conserved_hypothetical_protein", "BGC0001679", 1, "NRP", 27.0, 244.0, 73.26820603907638, 9.1e-64], ["AHD05620.1", "putative_polyketide_synthase_subunit", "BGC0001033", 1, "NRP + Polyketide", 30.0, 241.0, 40.230905861456485, 5.9e-63], ["CCG06115.1", "hybrid_NRPS/PKS", "BGC0001543", 1, "Polyketide", 24.0, 241.0, 87.56660746003553, 5.9e-63], ["CBF76038.1", "nonribosomal_peptide_synthase,_putative_(Eurofung)", "BGC0001399", 1, "NRP", 25.0, 240.0, 91.1190053285968, 1.3e-62], ["WP_024483797.1", "amino_acid_adenylation_domain-containing_protein", "BGC0002002", 1, "NRP", 30.0, 240.0, 53.108348134991125, 1.3e-62], ["AWX24482.1", "non-ribosomal_peptide_synthetase", "BGC0001695", 1, "NRP", 35.0, 238.0, 38.01065719360569, 3.8e-62], ["ADM34138.1", "non-ribosomal_peptide_synthetase", "BGC0001084", 1, "NRP + Terpene + Alkaloid", 29.0, 237.0, 55.32859680284192, 8.5e-62], ["ADZ45339.1", "non-ribosomal_peptide_synthetase", "BGC0001020", 1, "NRP + Polyketide", 31.0, 236.0, 45.64831261101243, 2.5e-61], ["ABS50184.1", "non-ribosomal_peptide_synthetase", "BGC0000410", 1, "NRP", 27.0, 235.0, 51.95381882770871, 4.2e-61], ["ACM79805.1", "ZmaA", "BGC0001059", 1, "NRP + Polyketide", 30.0, 235.0, 40.142095914742455, 4.2e-61], ["AAN32978.1", "BarD", "BGC0000962", 1, "NRP + Polyketide:Modular type I", 30.0, 234.0, 46.00355239786856, 7.2e-61], ["AAF01762.1", "AM-toxin_synthetase", "BGC0001261", 1, "NRP", 23.0, 233.0, 84.81349911190054, 1.2e-60], ["AQM58287.1", "non-ribosomal_peptide_synthase", "BGC0001816", 1, "NRP + Polyketide", 28.0, 229.0, 54.61811722912966, 2.3e-59], ["antaC", "NRPS", "BGC0001455", 1, "NRP + Polyketide", 32.0, 228.0, 40.05328596802842, 3.9e-59], ["CAA16182.1", "putative_peptide_synthase", "BGC0001063", 1, "NRP + Polyketide", 32.0, 228.0, 44.13854351687389, 5.2e-59], ["CAJ34370.1", "NRPS_protein", "BGC0000445", 1, "NRP:Cyclic depsipeptide", 35.0, 226.0, 32.5044404973357, 2.6e-58], ["ADY16697.1", "TqaA", "BGC0001142", 1, "NRP", 27.0, 226.0, 63.321492007104794, 2.6e-58], ["AAG05690.1", "AmbE", "BGC0000287", 1, "NRP", 31.0, 225.0, 41.740674955595026, 3.3e-58], ["ACN69986.1", "proline_adenyltransferase", "BGC0000079", 1, "Polyketide", 31.0, 222.0, 45.11545293072824, 2.8e-57], ["BAP16699.1", "nonribosomal_peptide_synthetase", "BGC0000376", 1, "NRP", 33.0, 222.0, 38.45470692717584, 4.8e-57], ["AIT38302.1", "LstE", "BGC0000382", 1, "NRP", 35.0, 219.0, 37.83303730017762, 3.1e-56], ["AGC65517.1", "NRPS", "BGC0001050", 1, "NRP:Lipopeptide + Polyketide:Trans-AT type I", 32.0, 218.0, 44.13854351687389, 4.1e-56], ["ARB50207.1", "lysergyl_peptide_synthetase_21", "BGC0001573", 1, "Alkaloid", 27.0, 214.0, 60.12433392539964, 7.7e-55], ["ACO94492.1", "NRPS_adenylation_domain_protein", "BGC0000097", 1, "Polyketide:Modular type I", 30.0, 214.0, 44.49378330373002, 1e-54], ["AAP92505.1", "nonribosomal_peptide_synthetase", "BGC0000458", 1, "NRP", 29.0, 213.0, 53.01953818827708, 1.7e-54], ["AFN69082.1", "nonribosomal_peptide_synthetase_6", "BGC0001249", 1, "NRP", 27.0, 213.0, 61.19005328596803, 1.7e-54], ["AET13875.1", "epichloenin_A_synthetase", "BGC0001250", 1, "NRP", 23.0, 212.0, 100.08880994671404, 2.9e-54], ["AET13879.1", "epichloenin_A_synthetase", "BGC0001251", 1, "NRP", 23.0, 212.0, 100.08880994671404, 3.8e-54], ["BAL15726.1", "NRPS", "BGC0000432", 1, "NRP", 27.0, 210.0, 53.55239786856127, 1.1e-53], ["AXG22420.1", "proline_adenyltransferase", "BGC0002024", 1, "Polyketide", 31.0, 210.0, 44.316163410301954, 1.9e-53], ["AUS29494.1", "non-ribosomal_peptide_synthetase", "BGC0001030", 1, "NRP + Polyketide", 24.0, 208.0, 79.48490230905861, 4.2e-53], ["ACO94464.1", "NRPS_adenylation_domain_protein", "BGC0000029", 1, "Polyketide:Modular type I", 31.0, 208.0, 45.293072824156305, 5.5e-53], ["BAP16684.1", "nonribosomal_peptide_synthetase", "BGC0000376", 1, "NRP", 29.0, 208.0, 51.776198934280636, 7.2e-53], ["OAL11436.1", "hypothetical_protein", "BGC0001570", 1, "NRP", 29.0, 208.0, 55.32859680284192, 7.2e-53], ["CAD70194.1", "non-ribosomal_peptide_synthetase", "BGC0001047", 1, "NRP + Polyketide", 29.0, 204.0, 40.142095914742455, 1e-51], ["ATY69568.1", "adenylation_protein", "BGC0001611", 1, "NRP + Polyketide", 31.0, 204.0, 48.31261101243339, 1e-51], ["AHF22853.1", "MarM", "BGC0000091", 1, "Polyketide", 30.0, 201.0, 44.671403197158085, 8.8e-51], ["EJK79842.1", "amino_acid_adenylation_enzyme/thioester_reductase_family_protein", "BGC0000436", 1, "NRP", 30.0, 197.0, 38.898756660746, 9.7e-50], ["ABY83148.1", "Azi9", "BGC0000960", 1, "NRP + Polyketide", 31.0, 197.0, 36.05683836589698, 9.7e-50], ["AQX14495.1", "monobactam_NRPS_scaffold_3", "BGC0001672", 1, "NRP", 29.0, 196.0, 38.54351687388988, 2.8e-49], ["ADB02873.1", "AzicV", "BGC0000202", 1, "Polyketide", 31.0, 195.0, 45.02664298401421, 3.7e-49], ["AFU82617.1", "polyketide_synthase", "BGC0000998", 1, "NRP + Polyketide", 32.0, 193.0, 36.767317939609235, 1.8e-48], ["BBE36469.1", "amino_acid_adenylation_domain-containing_protein", "BGC0001922", 1, "Polyketide", 29.0, 190.0, 45.91474245115453, 2e-47], ["ABB69081.1", "putative_L-prolyl-AMP_ligase", "BGC0000260", 1, "Polyketide", 29.0, 188.0, 45.204262877442275, 4.5e-47], ["BAE60013.1", "", "BGC0001518", 1, "Terpene", 25.0, 186.0, 57.548845470692726, 2.2e-46], ["AQZ42163.1", "putative_nonribosomal_peptide_synthase", "BGC0001820", 1, "NRP", 28.0, 186.0, 53.37477797513321, 2.2e-46], ["BAG84247.1", "putative_L-prolyl-AMP_ligase", "BGC0000257", 1, "Polyketide", 31.0, 181.0, 44.760213143872114, 5.5e-45], ["CCE28989.1", "non-ribosomal_peptide_synthetase", "BGC0001365", 1, "NRP", 26.0, 180.0, 53.9076376554174, 1.6e-44], ["EHK22005.1", "putative_non-ribosomal_peptide_synthetase_GliP", "BGC0001609", 1, "NRP", 27.0, 173.0, 52.39786856127886, 2.6e-42], ["CBL93731.1", "NRPS", "BGC0000360", 1, "NRP", 28.0, 172.0, 38.63232682060391, 4.4e-42], ["AAO39105.1", "AdmK", "BGC0000956", 1, "NRP:Beta-lactam + Polyketide:Type II", 25.0, 168.0, 51.06571936056839, 4.8e-41], ["ANH11405.1", "SceJ", "BGC0001908", 1, "Polyketide", 26.0, 168.0, 45.02664298401421, 8.3e-41], ["ACG60783.1", "NRPS(C)", "BGC0001058", 1, "NRP:Glycopeptide + Polyketide:Modular type I + Saccharide:Hybrid/tailoring", 30.0, 163.0, 31.882770870337477, 2e-39], ["ADQ55474.1", "NRPS", "BGC0000350", 1, "NRP:Beta-lactam", 26.0, 161.0, 37.300177619893425, 1e-38], ["AAF00957.1", "mcyG", "BGC0001017", 1, "NRP + Polyketide:Modular type I", 24.0, 151.0, 55.683836589698046, 8e-36], ["ADN26250.1", "peptide_synthetase", "BGC0000951", 1, "NRP", 25.0, 150.0, 39.43161634103019, 1.4e-35], ["AAN32979.1", "BarE", "BGC0000962", 1, "NRP + Polyketide:Modular type I", 24.0, 150.0, 56.48312611012434, 1.4e-35], ["ADY76666.1", "non-ribosomal_peptide_synthetase", "BGC0000950", 1, "NRP:Uridylpeptide + Other:Nucleoside", 23.0, 141.0, 38.72113676731794, 8.3e-33], ["PPE_RS11475", "aminotransferase_class_III-fold_pyridoxal_phosphate-dependent_enzyme", "BGC0001993", 1, "NRP", 21.0, 137.0, 60.39076376554174, 1.6e-31], ["ABB86408.1", "GelA", "BGC0000067", 1, "Polyketide", 25.0, 131.0, 44.49378330373002, 1.1e-29], ["AAO06916.1", "GdmAI", "BGC0000066", 1, "Polyketide", 25.0, 130.0, 44.49378330373002, 1.5e-29], ["MAA_10036", "nonribosomal_peptide_synthase_GliP-like,_putative", "BGC0000337", 1, "NRP", 33.0, 130.0, 24.51154529307282, 1.9e-29], ["AAY28225.1", "HbmAI", "BGC0000074", 1, "Polyketide", 25.0, 128.0, 44.04973357015986, 5.6e-29], ["BBD17745.1", "AMP-ligase", "BGC0001918", 1, "NRP + Polyketide", 27.0, 125.0, 45.381882770870334, 4.7e-28], ["BAL15732.1", "NRPS", "BGC0000432", 1, "NRP", 28.0, 123.0, 41.740674955595026, 1.8e-27], ["AZY91996.1", "hypothetical_protein", "BGC0002022", 1, "Polyketide", 24.0, 106.0, 46.181172291296626, 3e-22], ["AGD80622.1", "AMP-dependent_synthetase_and_ligase", "BGC0000394", 1, "NRP", 22.0, 91.0, 56.749555950266426, 7.5e-18], ["CAQ43075.1", "polyketide_synthase", "BGC0000970", 1, "NRP + Polyketide:Modular type I", 22.0, 91.0, 57.46003552397868, 9.8e-18], ["ADN13832.1", "Polyketide_Synthase", "BGC0001164", 1, "Polyketide:Modular type I", 22.0, 90.0, 54.35168738898757, 1.7e-17], ["DAB41661.1", "nonribosomal_peptide_synthetase", "BGC0001585", 1, "Alkaloid", 24.0, 89.0, 38.45470692717584, 3.7e-17], ["AAF67505.1", "amide_synthetase", "BGC0000834", 1, "Saccharide:Hybrid/tailoring + Other:Aminocoumarin", 25.0, 76.0, 33.03730017761989, 2.5e-13], ["AAG29784.2", "amide_synthetase", "BGC0000833", 1, "Saccharide:Hybrid/tailoring + Other:Aminocoumarin", 23.0, 66.0, 32.682060390763766, 3.4e-10], ["AAN65228.1", "amide_synthetase", "BGC0000832", 1, "Saccharide:Hybrid/tailoring + Other:Aminocoumarin", 22.0, 62.0, 32.859680284191825, 4.9e-09]], "ctg1_3728": [["ABC02802.1", "putative_UDP-glucose_4-epimerase", "BGC0000809", 1, "Alkaloid", 33.0, 149.0, 101.30293159609121, 6.3e-36], ["BAP34705.1", "NAD-dependent_epimerase/dehydratase", "BGC0000078", 1, "Polyketide", 30.0, 139.0, 103.58306188925081, 6.6e-33], ["AAM70333.1", "CalS9", "BGC0000033", 1, "Polyketide", 31.0, 130.0, 98.37133550488599, 4e-30], ["AEW22543.1", "NAD_dependent_epimerase/dehydratase_family_protein", "BGC0001651", 1, "Other", 31.0, 129.0, 98.0456026058632, 1.2e-29], ["AAK83179.1", "putative_NDP-glucose_4-epimerase", "BGC0000026", 1, "Saccharide:Oligosaccharide", 32.0, 111.0, 82.41042345276874, 3.3e-24], ["ABX00609.1", "LmbM", "BGC0000907", 1, "Other", 31.0, 102.0, 84.69055374592834, 1.2e-21], ["ADB92562.1", "CcbM", "BGC0001225", 1, "NRP", 30.0, 102.0, 84.69055374592834, 1.5e-21], ["AAG26471.1", "putative_UDP-glucuronic_acid_epimerase", "BGC0001411", 1, "Saccharide", 27.0, 99.0, 112.37785016286645, 7.5e-21], ["ABB72066.1", "RmlB", "BGC0000365", 1, "NRP", 24.0, 77.0, 114.00651465798046, 4e-14], ["AAL01055.1", "putative_steroid_dehydrogenase", "BGC0000865", 1, "Other", 24.0, 62.0, 81.75895765472313, 1.7e-09]], "ctg1_3730": [["AAM27540.1", "", "BGC0000784", 1, "Saccharide", 39.0, 326.0, 96.61399548532731, 7.1e-89], ["sipS2", "nucleotide-glucose-dehydrogenase", "BGC0001452", 1, "Polyketide", 40.0, 265.0, 86.90744920993228, 2e-70], ["BAP34704.1", "UDP-glucose/GDP-mannose_dehydrogenase", "BGC0000078", 1, "Polyketide", 38.0, 264.0, 92.7765237020316, 2.6e-70], ["AWR88391.1", "putative_nucleotide_sugar_dehydrogenase", "BGC0001522", 1, "Polyketide", 40.0, 264.0, 86.90744920993228, 2.6e-70], ["AAF23997.1", "WbpO", "BGC0000781", 1, "Saccharide", 36.0, 225.0, 81.26410835214448, 1.3e-58], ["AAD40718.1", "putative_UDP-glucose-6_dehydrogenase", "BGC0001412", 1, "Saccharide", 33.0, 220.0, 96.61399548532731, 7.2e-57], ["AAA64651.1", "type_1_capsule_synthesis_gene", "BGC0000758", 1, "Saccharide:Exopolysaccharide", 35.0, 215.0, 87.58465011286681, 1.8e-55], ["AWL83830.1", "Gna", "BGC0001947", 1, "Saccharide", 35.0, 213.0, 80.58690744920993, 8.8e-55], ["AAF67264.1", "BcbB", "BGC0000735", 1, "Saccharide", 33.0, 205.0, 96.16252821670429, 1.8e-52], ["AAF08248.1", "UDP-N-acetylglucosamine-2-epimerase", "BGC0000736", 1, "Saccharide", 33.0, 203.0, 97.06546275395034, 9.1e-52], ["CAB57197.1", "putative_NDP-N-acetyl-D-galactosaminuronic_acid_dehydrogenase", "BGC0000760", 1, "Saccharide", 32.0, 201.0, 95.93679458239278, 2.7e-51], ["AAK17910.1", "UDP-N-acetyl-D-mannosaminuronic_acid_dehydrogenase_EcbB", "BGC0000738", 1, "Saccharide", 33.0, 197.0, 96.61399548532731, 5e-50]], "ctg1_3750": [["BAH43870.1", "putative_linear_pentadecapeptide_gramicidin_synthetase_LgrB", "BGC0000367", 1, "NRP", 39.0, 947.0, 101.48448043184885, 2.2e-275], ["BAH43871.1", "truncated_linear_pentadecapeptide_gramicidin_synthetase_LgrC", "BGC0000367", 1, "NRP", 38.0, 947.0, 101.07962213225372, 2.9e-275], ["ATO51563.1", "non-ribosomal_peptide_synthetase", "BGC0001796", 1, "NRP", 37.0, 947.0, 100.74224021592441, 2.9e-275], ["AHF21228.1", "TriD", "BGC0000449", 1, "NRP", 38.0, 940.0, 102.63157894736842, 4.6e-273], ["AEU11003.1", "NpnC", "BGC0001029", 1, "NRP + Polyketide", 39.0, 937.0, 100.472334682861, 2.3e-272], ["CUX79060.1", "Octapeptin_synthase_subunit_A", "BGC0001715", 1, "NRP", 37.0, 927.0, 100.0, 2.3e-269], ["ABV79985.1", "ApnA", "BGC0000301", 1, "NRP", 39.0, 923.0, 96.5587044534413, 4.4e-268], ["AEU11006.1", "NpnB", "BGC0001029", 1, "NRP + Polyketide", 38.0, 922.0, 100.0, 9.8e-268], ["CAJ21198.2", "non-ribosomal_peptide_synthetase", "BGC0000297", 1, "NRP:Glycopeptide + Polyketide:Other + Saccharide:Hybrid/tailoring", 38.0, 915.0, 101.75438596491229, 9.2e-266], ["AXN93590.1", "PuwF-G", "BGC0001951", 1, "NRP", 38.0, 914.0, 100.13495276653171, 1.6e-265], ["AAO23333.1", "NcpA", "BGC0000397", 1, "NRP", 38.0, 914.0, 101.48448043184885, 2.1e-265], ["AXN93581.1", "PuwF-G", "BGC0001950", 1, "NRP", 38.0, 911.0, 100.13495276653171, 1.3e-264], ["AHZ20773.1", "non-ribosomal_peptide_synthase", "BGC0000369", 1, "NRP + Saccharide:Hybrid/tailoring", 37.0, 910.0, 101.01214574898785, 3.9e-264], ["AAO62586.1", "peptide_sythetase", "BGC0001016", 1, "NRP + Polyketide", 38.0, 906.0, 100.74224021592441, 5.6e-263], ["ABQ96384.2", "fusaricidin_synthetase", "BGC0001152", 1, "Polyketide + NRP:Lipopeptide", 37.0, 904.0, 99.527665317139, 2.8e-262], ["AQH32484.1", "peptide_synthetase", "BGC0001667", 1, "NRP + Polyketide", 37.0, 903.0, 100.60728744939271, 6.2e-262], ["ACC81021.1", "non-ribosomal_peptide_synthetase", "BGC0001479", 1, "NRP", 37.0, 898.0, 101.82186234817814, 1.5e-260], ["CZT62785.1", "Non-ribosomal_peptide_synthase,_involved_in_Hassallidin_biosynthesis", "BGC0001614", 1, "NRP", 37.0, 896.0, 100.06747638326586, 4.4e-260], ["ACZ55942.1", "non-ribosomal_peptide_synthetase", "BGC0000302", 1, "NRP", 39.0, 895.0, 95.20917678812417, 1.3e-259], ["AIW82284.1", "PuwG", "BGC0001125", 1, "NRP + Polyketide", 38.0, 894.0, 100.13495276653171, 1.7e-259], ["ACM68684.1", "AerB", "BGC0000298", 1, "NRP", 38.0, 892.0, 99.93252361673414, 8.4e-259], ["ACZ55945.1", "non-ribosomal_peptide_synthetase", "BGC0000302", 1, "NRP", 37.0, 891.0, 101.61943319838056, 1.4e-258], ["AHJ31215.1", "Long-chain-fatty-acid--CoA_ligase", "BGC0000430", 1, "NRP + Polyketide:Modular type I", 36.0, 873.0, 99.59514170040485, 4e-253], ["AXN93615.1", "PuwG", "BGC0001953", 1, "NRP", 37.0, 873.0, 101.21457489878543, 5.2e-253], ["AXN93602.1", "PuwF-G", "BGC0001952", 1, "NRP", 37.0, 868.0, 101.07962213225372, 2.2e-251], ["ABS74208.1", "fengycin_synthetase_B", "BGC0001095", 1, "NRP", 36.0, 850.0, 101.34952766531713, 3.6e-246], ["CAQ71828.1", "non_ribosomal_peptide_synthase,_antibiotic_synthesis;_contains_3_condensation_domains,_2_AMP-acid_ligases_II_domains,_2_PP-binding,_Phosphopantetheine_attachment_site", "BGC0001189", 1, "NRP", 38.0, 849.0, 100.13495276653171, 1.1e-245], ["CAD29797.1", "peptide_synthetase", "BGC0001015", 1, "NRP + Polyketide", 35.0, 845.0, 101.34952766531713, 1.5e-244], ["AGZ03651.1", "sevB", "BGC0000426", 1, "NRP", 35.0, 836.0, 100.472334682861, 5.4e-242], ["AAF00960.1", "mcyA", "BGC0001017", 1, "NRP + Polyketide:Modular type I", 36.0, 836.0, 101.82186234817814, 5.4e-242], ["AFJ14794.1", "PlpE", "BGC0000403", 1, "NRP", 36.0, 836.0, 99.86504723346829, 9.3e-242], ["AIW82283.1", "PuwF", "BGC0001125", 1, "NRP + Polyketide", 38.0, 830.0, 94.93927125506073, 5.1e-240], ["ATP76246.1", "SpuB", "BGC0001748", 1, "NRP + Polyketide", 36.0, 819.0, 94.73684210526315, 1.2e-236], ["ABI26077.1", "OciA", "BGC0000331", 1, "NRP", 42.0, 813.0, 73.95411605937922, 4.9e-235], ["AHD05627.1", "putative_non-ribosomal_peptide_ligase_domain_protein", "BGC0001033", 1, "NRP + Polyketide", 35.0, 811.0, 100.13495276653171, 2.4e-234], ["ACM79810.1", "ZmaO", "BGC0001059", 1, "NRP + Polyketide", 34.0, 805.0, 100.8097165991903, 1e-232], ["AGM16413.1", "paenibacterin_synthetase_B", "BGC0000400", 1, "NRP", 34.0, 804.0, 99.79757085020243, 3e-232], ["AEW31020.1", "plipastatin_synthetase", "BGC0000407", 1, "NRP", 34.0, 804.0, 101.07962213225372, 3.9e-232], ["AXN93614.1", "PuwF", "BGC0001953", 1, "NRP", 37.0, 803.0, 94.6693657219973, 5.1e-232], ["ABD14711.1", "cesA", "BGC0000320", 1, "NRP:Cyclic depsipeptide", 34.0, 797.0, 99.59514170040485, 4.8e-230], ["AAU39359.1", "lichenysin_synthase_LchAA", "BGC0000381", 1, "NRP", 34.0, 796.0, 98.85290148448043, 8.2e-230], ["AGM16412.1", "paenibacterin_synthetase_A", "BGC0000400", 1, "NRP", 34.0, 790.0, 99.66261808367072, 4.5e-228], ["QDA77059.1", "polyketide_synthase/nonribosomal_peptide_synthetase", "BGC0002026", 1, "NRP", 36.0, 786.0, 92.6450742240216, 8.4e-227], ["AAU39360.1", "lichenysin_synthase_LchAB", "BGC0000381", 1, "NRP", 37.0, 773.0, 89.47368421052632, 5.7e-223], ["AAY93354.1", "non-ribosomal_peptide_synthetase_PvdD", "BGC0000413", 1, "NRP", 34.0, 772.0, 94.12955465587044, 9.7e-223], ["AAF08797.1", "MycC", "BGC0001103", 1, "NRP + Polyketide", 38.0, 770.0, 82.9284750337382, 4.8e-222], ["ATY37591.1", "BogD", "BGC0001532", 1, "NRP", 34.0, 770.0, 97.30094466936572, 4.8e-222], ["AWI62626.1", "nonribosomal_peptide_synthetase", "BGC0001943", 1, "NRP", 35.0, 769.0, 100.0, 1.1e-221], ["BAH22763.1", "nonribosomal_peptide_synthetase", "BGC0001018", 1, "NRP + Polyketide", 40.0, 766.0, 74.08906882591093, 6.9e-221], ["AXN93591.1", "PuwH", "BGC0001951", 1, "NRP", 41.0, 765.0, 72.46963562753037, 1.2e-220], ["ADJ63842.1", "Serobactin_synthetase", "BGC0000424", 1, "NRP:NRP siderophore", 35.0, 763.0, 101.75438596491229, 5.9e-220], ["ALV86866.1", "Tlo20", "BGC0001406", 1, "NRP", 35.0, 762.0, 103.91363022941971, 1e-219], ["AAZ03551.1", "McnB", "BGC0000332", 1, "NRP", 40.0, 762.0, 72.73954116059379, 1.3e-219], ["AXN93582.1", "PuwH", "BGC0001950", 1, "NRP", 42.0, 762.0, 71.25506072874494, 1.7e-219], ["AAY93445.1", "non-ribosomal_peptide_synthetase_PvdL", "BGC0000413", 1, "NRP", 34.0, 760.0, 102.76653171390014, 3.8e-219], ["ACA97580.1", "PmxE", "BGC0000408", 1, "NRP", 33.0, 760.0, 104.0485829959514, 6.5e-219], ["ATY37590.1", "BogC", "BGC0001532", 1, "NRP", 35.0, 759.0, 99.79757085020243, 8.5e-219], ["CUX79061.1", "Octapeptin_synthase_subunit_B", "BGC0001715", 1, "NRP", 37.0, 758.0, 86.77462887989203, 1.9e-218], ["AIW82285.1", "PuwH", "BGC0001125", 1, "NRP + Polyketide", 40.0, 757.0, 72.40215924426451, 4.2e-218], ["CAE02631.1", "surfactin_synthetase_B_", "BGC0000433", 1, "NRP:Lipopeptide", 34.0, 756.0, 100.60728744939271, 9.3e-218], ["AAF08796.1", "MycB", "BGC0001103", 1, "NRP + Polyketide", 36.0, 753.0, 84.54790823211876, 4.6e-217], ["AEG64697.1", "LpmC", "BGC0000379", 1, "NRP", 36.0, 752.0, 99.19028340080972, 1.3e-216], ["AAC06348.1", "bacitracin_synthetase_3", "BGC0000310", 1, "NRP", 34.0, 752.0, 101.07962213225372, 1.8e-216], ["AAC06347.1", "bacitracin_synthetase_2", "BGC0000310", 1, "NRP", 34.0, 750.0, 96.62618083670715, 6.7e-216], ["AEZ51520.1", "pmxE", "BGC0001153", 1, "NRP:Lipopeptide", 33.0, 749.0, 103.64372469635627, 8.7e-216], ["AHF21229.1", "TriE", "BGC0000449", 1, "NRP", 34.0, 749.0, 101.75438596491229, 1.1e-215], ["CAE02630.1", "surfactin_synthetase_A", "BGC0000433", 1, "NRP:Lipopeptide", 33.0, 748.0, 99.93252361673414, 1.5e-215], ["ABS74180.1", "bacillomycin_D_synthetase_B", "BGC0001090", 1, "Polyketide + NRP:Lipopeptide", 35.0, 748.0, 87.7867746288799, 1.5e-215], ["ATY37589.1", "BogB", "BGC0001532", 1, "NRP", 35.0, 747.0, 98.51551956815115, 4.3e-215], ["AJM89738.1", "PmxE", "BGC0001192", 1, "NRP", 33.0, 746.0, 103.98110661268556, 9.7e-215], ["AHD05678.1", "nonribosomal_peptide_ligase_subunit", "BGC0000402", 1, "NRP", 35.0, 745.0, 87.71929824561403, 1.3e-214], ["AAC06346.1", "bacitracin_synthetase_1", "BGC0000310", 1, "NRP", 33.0, 743.0, 97.30094466936572, 8.2e-214], ["AEW31021.1", "plipastatin_synthetase", "BGC0000407", 1, "NRP", 33.0, 743.0, 100.8097165991903, 8.2e-214], ["RAT94090.1", "NRPS", "BGC0001469", 1, "NRP", 33.0, 742.0, 100.8097165991903, 1.8e-213], ["BAH43869.1", "linear_pentadecapeptide_gramicidin_synthetase_LgrA", "BGC0000367", 1, "NRP", 33.0, 740.0, 99.73009446693656, 4.1e-213], ["BAW32324.1", "nonribosomal_peptide_synthetase", "BGC0001630", 1, "NRP + Polyketide", 34.0, 739.0, 96.49122807017544, 1.2e-212], ["BAH43765.1", "tyrocidine_synthetase_II", "BGC0000452", 1, "NRP", 34.0, 738.0, 93.04993252361673, 1.5e-212], ["BAB69699.1", "iturin_A_synthetase_B", "BGC0001098", 1, "NRP + Polyketide", 32.0, 737.0, 101.88933873144398, 4.5e-212], ["ACA97576.1", "PmxA", "BGC0000408", 1, "NRP", 36.0, 736.0, 86.90958164642375, 1e-211], ["ABM21571.1", "crpC", "BGC0000975", 1, "NRP + Polyketide", 30.0, 733.0, 127.32793522267207, 5e-211], ["APZ78755.1", "nonribosomal_peptide_synthetase", "BGC0001423", 1, "NRP:Cyclic depsipeptide + Polyketide:Iterative type I", 33.0, 732.0, 101.14709851551957, 1.1e-210], ["AEH41793.1", "HrmO", "BGC0000374", 1, "NRP:Cyclic depsipeptide", 34.0, 732.0, 99.59514170040485, 1.4e-210], ["AHB82071.1", "non_ribosomal_peptide_synthetase", "BGC0001231", 1, "NRP + Polyketide:Modular type I", 34.0, 729.0, 100.33738191632928, 1.2e-209], ["AEZ51516.1", "pmxA", "BGC0001153", 1, "NRP:Lipopeptide", 36.0, 726.0, 86.63967611336032, 7.9e-209], ["AXN93616.1", "PuwH", "BGC0001953", 1, "NRP", 38.0, 725.0, 73.48178137651821, 1.4e-208], ["APZ78794.1", "nonribosomal_peptide_synthetase", "BGC0001427", 1, "NRP:Cyclic depsipeptide + Polyketide:Iterative type I", 33.0, 724.0, 101.07962213225372, 3e-208], ["AAY37653.1", "Amino_acid_adenylation", "BGC0000437", 1, "NRP", 36.0, 724.0, 85.8974358974359, 3.9e-208], ["AAF99707.2", "syringopeptin_synthetase", "BGC0000438", 1, "NRP", 36.0, 724.0, 85.8974358974359, 3.9e-208], ["AJM89735.1", "PmxA", "BGC0001192", 1, "NRP", 35.0, 724.0, 86.8421052631579, 3.9e-208], ["ABS74207.1", "fengycin_synthetase_C", "BGC0001095", 1, "NRP", 32.0, 723.0, 100.06747638326586, 8.8e-208], ["AXN93603.1", "PuwH", "BGC0001952", 1, "NRP", 38.0, 722.0, 73.68421052631578, 1.1e-207], ["WP_013310343.1", "non-ribosomal_peptide_synthetase", "BGC0001993", 1, "NRP", 33.0, 722.0, 95.34412955465586, 2e-207], ["CCJ67636.1", "TaaA", "BGC0000447", 1, "NRP:Lipopeptide", 36.0, 720.0, 85.15519568151147, 4.4e-207], ["CAD17792.1", "probable_non_ribosomal_peptide_synthetase_protein", "BGC0001754", 1, "NRP + Polyketide", 35.0, 720.0, 94.60188933873145, 5.7e-207], ["AAY93356.2", "non-ribosomal_peptide_synthetase_PvdI", "BGC0000413", 1, "NRP", 32.0, 718.0, 101.61943319838056, 2.2e-206], ["APZ78781.1", "nonribosomal_peptide_synthetase", "BGC0001426", 1, "NRP:Cyclic depsipeptide + Polyketide:Iterative type I", 32.0, 716.0, 101.07962213225372, 1.1e-205], ["APZ78808.1", "nonribosomal_peptide_synthetase", "BGC0001428", 1, "NRP:Cyclic depsipeptide + Polyketide:Iterative type I", 33.0, 715.0, 100.60728744939271, 1.8e-205], ["ATY37608.1", "BreC", "BGC0001536", 1, "NRP", 36.0, 715.0, 85.2901484480432, 1.8e-205], ["BAB69700.1", "iturin_A_synthetase_C", "BGC0001098", 1, "NRP + Polyketide", 35.0, 715.0, 88.39406207827261, 2.4e-205], ["APZ78728.1", "nonribosomal_peptide_synthetase", "BGC0001421", 1, "NRP:Cyclic depsipeptide + Polyketide:Iterative type I", 32.0, 713.0, 100.8097165991903, 5.3e-205], ["WP_044618979.1", "non-ribosomal_peptide_synthetase", "BGC0001791", 1, "NRP", 33.0, 713.0, 96.693657219973, 6.9e-205], ["WP_043882190.1", "non-ribosomal_peptide_synthetase", "BGC0001993", 1, "NRP", 34.0, 712.0, 95.6140350877193, 1.2e-204], ["AAY93355.1", "non-ribosomal_peptide_synthetase_PvdJ", "BGC0000413", 1, "NRP", 32.0, 712.0, 99.79757085020243, 1.5e-204], ["APZ78768.1", "nonribosomal_peptide_synthetase", "BGC0001425", 1, "NRP:Cyclic depsipeptide + Polyketide:Iterative type I", 32.0, 711.0, 101.07962213225372, 2e-204], ["AHZ20781.1", "non-ribosomal_peptide_synthase", "BGC0000369", 1, "NRP + Saccharide:Hybrid/tailoring", 34.0, 711.0, 94.60188933873145, 3.4e-204], ["AHB82058.1", "non_ribosomal_peptide_synthetase", "BGC0001019", 1, "NRP + Polyketide:Modular type I", 33.0, 711.0, 100.94466936572199, 3.4e-204], ["APZ78743.1", "nonribosomal_peptide_synthetase", "BGC0001422", 1, "NRP:Cyclic depsipeptide + Polyketide:Iterative type I", 32.0, 711.0, 101.07962213225372, 3.4e-204], ["APZ78679.1", "nonribosomal_peptide_synthetase", "BGC0001417", 1, "NRP:Cyclic depsipeptide + Polyketide:Iterative type I", 33.0, 709.0, 100.74224021592441, 1.3e-203], ["AHI59109.1", "locillomycin_synthase_B", "BGC0001005", 1, "NRP + Polyketide", 35.0, 708.0, 84.27800269905534, 2.2e-203], ["AFH75320.1", "nonribosomal_peptide_synthetase", "BGC0000425", 1, "NRP:Cyclic depsipeptide", 35.0, 708.0, 85.22267206477733, 2.9e-203], ["APZ78845.1", "nonribosomal_peptide_synthetase", "BGC0001431", 1, "NRP:Cyclic depsipeptide + Polyketide:Iterative type I", 33.0, 707.0, 99.86504723346829, 5e-203], ["APZ78855.1", "nonribosomal_peptide_synthetase", "BGC0001432", 1, "NRP:Cyclic depsipeptide + Polyketide:Iterative type I", 33.0, 706.0, 100.67476383265857, 6.5e-203], ["APZ78833.1", "nonribosomal_peptide_synthetase", "BGC0001430", 1, "NRP:Cyclic depsipeptide + Polyketide:Iterative type I", 33.0, 706.0, 97.23346828609986, 1.1e-202], ["APZ78703.1", "nonribosomal_peptide_synthetase", "BGC0001419", 1, "NRP:Cyclic depsipeptide + Polyketide:Iterative type I", 33.0, 705.0, 96.76113360323887, 1.9e-202], ["AQM37583.1", "nonribosomal_peptide_synthetase", "BGC0001424", 1, "NRP:Cyclic depsipeptide + Polyketide:Iterative type I", 32.0, 704.0, 101.41700404858301, 4.2e-202], ["APZ78715.1", "nonribosomal_peptide_synthetase", "BGC0001420", 1, "NRP:Cyclic depsipeptide + Polyketide:Iterative type I", 32.0, 703.0, 100.33738191632928, 5.5e-202], ["CAG29031.1", "nonribosomal_peptide_synthetase_(modules_1_and_2)", "BGC0001023", 1, "NRP + Polyketide:Modular type I", 33.0, 703.0, 99.73009446693656, 7.2e-202], ["APZ78821.1", "nonribosomal_peptide_synthetase", "BGC0001429", 1, "NRP:Cyclic depsipeptide + Polyketide:Iterative type I", 33.0, 703.0, 99.73009446693656, 7.2e-202], ["AWI62628.1", "nonribosomal_peptide_synthetase", "BGC0001943", 1, "NRP", 39.0, 703.0, 71.9298245614035, 7.2e-202], ["APU91750.1", "Non-Ribosomal_Peptide_Synthetase", "BGC0001806", 1, "NRP", 35.0, 701.0, 85.22267206477733, 2.1e-201], ["AEW31019.1", "plipastatin_synthetase", "BGC0000407", 1, "NRP", 32.0, 701.0, 93.65721997300945, 2.7e-201], ["APZ78691.1", "nonribosomal_peptide_synthetase", "BGC0001418", 1, "NRP:Cyclic depsipeptide + Polyketide:Iterative type I", 32.0, 701.0, 100.33738191632928, 2.7e-201], ["KFL51887.1", "amino_acid_adenylation_protein", "BGC0001711", 1, "NRP + Polyketide", 33.0, 696.0, 100.0, 1.1e-199], ["ABS74209.1", "fengycin_synthetase_A", "BGC0001095", 1, "NRP", 32.0, 694.0, 97.16599190283401, 3.3e-199], ["AEC14348.1", "nonribosomal_peptide_synthetase", "BGC0000377", 1, "NRP", 34.0, 691.0, 96.89608636977059, 2.8e-198], ["WP_013428324.1", "non-ribosomal_peptide_synthetase", "BGC0001758", 1, "NRP", 34.0, 691.0, 94.0620782726046, 2.8e-198], ["AEC14346.1", "nonribosomal_peptide_synthetase", "BGC0000377", 1, "NRP", 31.0, 690.0, 100.20242914979758, 6.3e-198], ["AHZ34238.1", "CipA", "BGC0001389", 1, "NRP", 38.0, 690.0, 71.45748987854252, 6.3e-198], ["AHD05677.1", "nonribosomal_peptide_ligase_subunit", "BGC0000402", 1, "NRP", 35.0, 688.0, 87.98920377867746, 2.4e-197], ["WP_013184596.1", "non-ribosomal_peptide_synthetase", "BGC0001825", 1, "NRP", 34.0, 685.0, 91.76788124156545, 2e-196], ["AFJ14793.1", "PlpD", "BGC0000403", 1, "NRP", 33.0, 685.0, 93.92712550607287, 2.6e-196], ["BAH43764.1", "tyrocidine_synthetase_I", "BGC0000452", 1, "NRP", 38.0, 682.0, 71.05263157894737, 1.7e-195], ["CAQ71829.1", "non_ribosomal_peptide_synthase,_antibiotic_synthesis;_contains_4_condensation_domains,_3_AMP-acid_ligases_II_domains,_3_PP-binding,_Phosphopantetheine_attachment_site_and_a_putative_thioesterase_domain", "BGC0001189", 1, "NRP", 33.0, 682.0, 100.40485829959513, 1.7e-195], ["ABI26078.1", "OciB", "BGC0000331", 1, "NRP", 32.0, 681.0, 103.03643724696356, 2.2e-195], ["AHI59108.1", "locillomycin_synthase_A", "BGC0001005", 1, "NRP + Polyketide", 34.0, 681.0, 92.57759784075573, 2.2e-195], ["ABS74206.1", "fengycin_synthetase_D", "BGC0001095", 1, "NRP", 32.0, 680.0, 98.04318488529015, 5e-195], ["DAB41477.1", "nonribosomal_peptide_synthetase", "BGC0001766", 1, "NRP", 33.0, 677.0, 98.4480431848853, 4.2e-194], ["Xekj_RS17945", "non-ribosomal_peptide_synthetase", "BGC0001826", 1, "NRP", 35.0, 677.0, 85.69500674763833, 4.2e-194], ["AAD44233.1", "PstA", "BGC0000362", 1, "NRP", 33.0, 675.0, 93.7246963562753, 1.6e-193], ["WP_011146892.1", "non-ribosomal_peptide_synthetase", "BGC0001641", 1, "NRP", 36.0, 675.0, 75.2361673414305, 1.6e-193], ["AHZ20774.1", "non-ribosomal_peptide_synthase", "BGC0000369", 1, "NRP + Saccharide:Hybrid/tailoring", 32.0, 674.0, 100.67476383265857, 3.6e-193], ["AAO56329.1", "non-ribosomal_peptide_synthetase_SyfB", "BGC0000435", 1, "NRP", 34.0, 674.0, 85.22267206477733, 3.6e-193], ["WP_015507662.1", "non-ribosomal_peptide_synthetase", "BGC0001792", 1, "NRP", 32.0, 673.0, 100.74224021592441, 8e-193], ["AEW31022.1", "plipastatin_synthetase", "BGC0000407", 1, "NRP", 31.0, 671.0, 102.02429149797571, 2.3e-192], ["BAH22764.1", "nonribosomal_peptide_synthetase", "BGC0001018", 1, "NRP + Polyketide", 32.0, 671.0, 97.90823211875843, 4e-192], ["CZT62784.1", "Non-ribosomal_peptide_synthase,_involved_in_Hassallidin_biosynthesis", "BGC0001614", 1, "NRP", 32.0, 668.0, 99.39271255060729, 3.3e-191], ["ERG36782.1", "Ornithine_racemase", "BGC0000299", 1, "NRP", 35.0, 665.0, 85.02024291497976, 2.2e-190], ["WP_010369425.1", "non-ribosomal_peptide_synthetase", "BGC0000314", 1, "Polyketide + NRP:Cyclic depsipeptide + Other:Aminocoumarin", 35.0, 665.0, 85.02024291497976, 2.2e-190], ["CAJ46692.1", "non-ribosomal_peptide_synthase", "BGC0000969", 1, "NRP:Cyclic depsipeptide + Polyketide:Modular type I", 28.0, 664.0, 129.21727395411605, 3.7e-190], ["ANI24100.1", "nonribosomal_peptide_synthetase", "BGC0001235", 1, "NRP + Polyketide", 32.0, 664.0, 93.85964912280701, 3.7e-190], ["ABX37382.1", "amino_acid_adenylation_domain_protein", "BGC0000984", 1, "NRP + Polyketide", 37.0, 662.0, 72.33468286099865, 1.4e-189], ["ADG27358.1", "peptide_synthetase", "BGC0000296", 1, "NRP", 35.0, 661.0, 87.58434547908233, 4.1e-189], ["CAJ77715.1", "Mps1_protein", "BGC0000364", 1, "NRP", 33.0, 660.0, 100.20242914979758, 5.3e-189], ["KFL51885.1", "amino_acid_adenylation_protein", "BGC0001711", 1, "NRP + Polyketide", 39.0, 659.0, 69.97300944669365, 9.1e-189], ["WP_013310342.1", "non-ribosomal_peptide_synthetase", "BGC0001993", 1, "NRP", 34.0, 659.0, 89.67611336032388, 9.1e-189], ["AEC14347.1", "nonribosomal_peptide_synthetase", "BGC0000377", 1, "NRP", 31.0, 659.0, 100.8097165991903, 1.6e-188], ["CBJ79916.1", "putative_Ornithine_racemase", "BGC0001133", 1, "NRP", 33.0, 659.0, 91.49797570850203, 1.6e-188], ["QBG38784.1", "Atr23", "BGC0001975", 1, "NRP", 33.0, 659.0, 87.92172739541161, 1.6e-188], ["AED90003.1", "non-ribosomal_peptide_synthetase_ThaB", "BGC0000443", 1, "NRP:Beta-lactam", 35.0, 658.0, 85.96491228070175, 2.7e-188], ["AGZ03650.1", "sevA", "BGC0000426", 1, "NRP", 41.0, 654.0, 65.45209176788124, 2.9e-187], ["QBG38783.1", "Atr22", "BGC0001975", 1, "NRP", 33.0, 653.0, 99.46018893387314, 1.1e-186], ["WP_047197779.1", "non-ribosomal_peptide_synthetase", "BGC0002003", 1, "NRP", 32.0, 651.0, 94.87179487179486, 2.5e-186], ["CZT62792.1", "non-ribosomal_peptide_synthase_involved_in_Hassallidin_biosynthesis", "BGC0001614", 1, "NRP", 37.0, 651.0, 69.50067476383266, 4.2e-186], ["AAF15891.2", "nosA", "BGC0001028", 1, "Polyketide + NRP:Cyclic depsipeptide", 33.0, 649.0, 90.2834008097166, 1.2e-185], ["KPN93063.1", "NupA", "BGC0001416", 1, "NRP", 37.0, 648.0, 80.49932523616734, 3.6e-185], ["CAB15186.3", "siderophore_2,3-dihydroxybenzoate-glycine-threonine_trimeric_ester_bacillibactin_synthetase", "BGC0000309", 1, "NRP", 38.0, 647.0, 71.99730094466936, 4.7e-185], ["AHD05617.1", "putative_non-ribosomal_peptide_ligase_domain_protein", "BGC0001033", 1, "NRP + Polyketide", 34.0, 646.0, 87.51686909581646, 8e-185], ["CAJ77695.1", "MPS1_protein", "BGC0000363", 1, "NRP", 33.0, 645.0, 97.70580296896087, 1.8e-184], ["ABS75232.1", "DhbF", "BGC0001185", 1, "NRP:NRP siderophore", 36.0, 644.0, 71.99730094466936, 4e-184], ["WP_039806850.1", "non-ribosomal_peptide_synthetase", "BGC0002001", 1, "NRP + Polyketide", 31.0, 644.0, 100.33738191632928, 4e-184], ["AAT01806.1", "non-ribosomal_peptide_synthetase", "BGC0000365", 1, "NRP", 32.0, 644.0, 102.29419703103915, 5.2e-184], ["WP_041826607.1", "non-ribosomal_peptide_synthetase", "BGC0001792", 1, "NRP", 32.0, 643.0, 92.84750337381917, 6.8e-184], ["WP_047195042.1", "non-ribosomal_peptide_synthetase", "BGC0002003", 1, "NRP", 37.0, 643.0, 70.78272604588393, 8.8e-184], ["ATU31794.1", "NRPS", "BGC0001814", 1, "NRP", 32.0, 643.0, 98.11066126855602, 8.8e-184], ["AAY37655.1", "Amino_acid_adenylation", "BGC0000437", 1, "NRP", 44.0, 643.0, 55.398110661268554, 1.2e-183], ["AVI26393.1", "nonribosomal_peptide_synthase", "BGC0001800", 1, "NRP + Polyketide", 32.0, 642.0, 95.34412955465586, 2e-183], ["CAJ96470.1", "non-ribosomal_peptide_synthetase", "BGC0000330", 1, "NRP:NRP siderophore", 32.0, 641.0, 100.20242914979758, 2.6e-183], ["AAY37647.1", "Amino_acid_adenylation", "BGC0000437", 1, "NRP", 36.0, 641.0, 73.27935222672065, 3.4e-183], ["AAF17280.1", "nosC", "BGC0001028", 1, "Polyketide + NRP:Cyclic depsipeptide", 31.0, 640.0, 97.57085020242914, 5.7e-183], ["AJW76709.1", "DsaG", "BGC0001196", 1, "NRP", 31.0, 639.0, 101.28205128205127, 1.3e-182], ["ABX37383.1", "amino_acid_adenylation_domain_protein", "BGC0000984", 1, "NRP + Polyketide", 38.0, 639.0, 72.40215924426451, 1.7e-182], ["PHM26612.1", "pvdj", "BGC0001130", 1, "NRP + Polyketide", 30.0, 638.0, 104.11605937921729, 2.2e-182], ["CAE14171.1", "", "BGC0000383", 1, "NRP + Polyketide:Modular type I", 36.0, 638.0, 71.65991902834008, 3.7e-182], ["CCM44337.1", "Nonribosomal_peptide_synthetase", "BGC0001056", 1, "NRP + Polyketide:Modular type I + Polyketide:PUFA synthase or related", 33.0, 637.0, 97.90823211875843, 6.3e-182], ["AEI70245.1", "nonribosomal_peptide_synthetase_NRPS", "BGC0000401", 1, "NRP", 38.0, 636.0, 72.33468286099865, 1.1e-181], ["AAF17281.1", "nosD", "BGC0001028", 1, "Polyketide + NRP:Cyclic depsipeptide", 33.0, 636.0, 87.98920377867746, 1.1e-181], ["ABS74179.1", "bacillomycin_D_synthetase_C", "BGC0001090", 1, "Polyketide + NRP:Lipopeptide", 36.0, 635.0, 71.05263157894737, 1.8e-181], ["ANZ15840.1", "non-ribosomal_peptide_synthase/amino_acid_adenylation_enzyme", "BGC0001569", 1, "NRP", 32.0, 635.0, 97.16599190283401, 2.4e-181], ["AAO72424.1", "syringopeptin_synthetase_B", "BGC0000438", 1, "NRP", 44.0, 634.0, 53.441295546558706, 5.4e-181], ["AFH75322.1", "nonribosomal_peptide_synthetase", "BGC0000425", 1, "NRP:Cyclic depsipeptide", 34.0, 632.0, 89.27125506072875, 2e-180], ["AAO72425.1", "syringopeptin_synthetase_C", "BGC0000438", 1, "NRP", 41.0, 629.0, 62.07827260458839, 1.3e-179], ["CDG17980.1", "Putative_Ornithine_racemase_(fragment)", "BGC0000464", 1, "NRP:Cyclic depsipeptide", 33.0, 629.0, 87.38191632928475, 1.7e-179], ["ALD82526.1", "non-ribosomal_peptide_synthase", "BGC0001212", 1, "NRP + Polyketide", 31.0, 628.0, 100.60728744939271, 2.3e-179], ["CAN89656.1", "putative_non-ribosomal_peptide_synthetase", "BGC0001070", 1, "NRP + Polyketide:Modular type I + Polyketide:Trans-AT type I", 38.0, 628.0, 65.5195681511471, 2.9e-179], ["AAZ03552.1", "McnC", "BGC0000332", 1, "NRP", 31.0, 626.0, 102.361673414305, 1.1e-178], ["KPN90369.1", "NunE", "BGC0001416", 1, "NRP", 36.0, 625.0, 71.32253711201079, 1.9e-178], ["CAL80824.1", "NRPS_module_protein", "BGC0000997", 1, "NRP + Polyketide", 35.0, 625.0, 71.72739541160594, 2.5e-178], ["AHZ20784.1", "non-ribosomal_peptide_synthase", "BGC0000369", 1, "NRP + Saccharide:Hybrid/tailoring", 39.0, 624.0, 61.40350877192983, 5.5e-178], ["AEA30272.1", "peptide_synthetase", "BGC0000429", 1, "Polyketide + NRP:Cyclic depsipeptide", 31.0, 623.0, 95.54655870445345, 7.2e-178], ["AAY37654.1", "Amino_acid_adenylation", "BGC0000437", 1, "NRP", 44.0, 623.0, 52.42914979757085, 7.2e-178], ["BAV56270.1", "", "BGC0001657", 1, "NRP", 33.0, 623.0, 95.6140350877193, 7.2e-178], ["AHZ34243.1", "CipF", "BGC0001389", 1, "NRP", 43.0, 623.0, 55.3306342780027, 9.5e-178], ["AAY91420.2", "non-ribosomal_peptide_synthetase_OfaB", "BGC0000399", 1, "NRP:Cyclic depsipeptide", 40.0, 622.0, 63.42780026990553, 2.1e-177], ["AEF33078.1", "dimodular_nonribosomal_peptide_synthetase", "BGC0001039", 1, "NRP + Polyketide", 34.0, 622.0, 87.51686909581646, 2.1e-177], ["AQX14497.1", "monobactam_NRPS_scaffold_4", "BGC0001672", 1, "NRP", 32.0, 620.0, 90.01349527665316, 6.1e-177], ["AFH75329.1", "nonribosomal_peptide_synthetase", "BGC0000398", 1, "NRP:Cyclic depsipeptide", 39.0, 619.0, 67.54385964912281, 1.8e-176], ["CCJ67640.1", "TaaE", "BGC0000447", 1, "NRP:Lipopeptide", 39.0, 619.0, 67.20647773279353, 1.8e-176], ["AAZ03550.1", "McnA", "BGC0000332", 1, "NRP", 36.0, 618.0, 73.21187584345479, 3e-176], ["ABI26079.1", "OciC", "BGC0000331", 1, "NRP", 37.0, 617.0, 71.05263157894737, 5.2e-176], ["ABH06368.2", "MassB", "BGC0000389", 1, "NRP:Cyclic depsipeptide", 38.0, 615.0, 66.26180836707152, 2.6e-175], ["APU91751.1", "Non-Ribosomal_Peptide_Synthetase", "BGC0001806", 1, "NRP", 34.0, 615.0, 89.27125506072875, 2.6e-175], ["CBJ79915.1", "putative_Phenylalanine_racemase_(ATP-hydrolyzing)", "BGC0001133", 1, "NRP", 32.0, 614.0, 95.00674763832659, 3.4e-175], ["CAM56770.1", "", "BGC0000354", 1, "NRP", 31.0, 613.0, 97.70580296896087, 1.3e-174], ["QDF82255.1", "non-ribosomal_peptide_synthetase", "BGC0001980", 1, "NRP", 39.0, 613.0, 63.36032388663968, 1.3e-174], ["BAC67535.1", "arthrofactin_synthetase_B", "BGC0000305", 1, "NRP:Lipopeptide", 44.0, 611.0, 53.17139001349528, 3.7e-174], ["BAH22765.1", "nonribosomal_peptide_synthetase", "BGC0001018", 1, "NRP + Polyketide", 36.0, 609.0, 72.60458839406208, 1.4e-173], ["PHM26613.1", "pyoverdine_synthetase_D", "BGC0001130", 1, "NRP + Polyketide", 31.0, 609.0, 101.34952766531713, 1.8e-173], ["AFJ23825.1", "WLIP_synthetase_B", "BGC0001838", 1, "NRP", 45.0, 608.0, 51.821862348178136, 3.1e-173], ["AAZ03554.1", "McnE", "BGC0000332", 1, "NRP", 36.0, 607.0, 73.54925775978407, 5.4e-173], ["BAX64247.1", "NRPS", "BGC0001623", 1, "NRP + Polyketide", 35.0, 607.0, 72.33468286099865, 7e-173], ["AAO23334.1", "NcpB", "BGC0000397", 1, "NRP", 31.0, 606.0, 98.24561403508771, 9.2e-173], ["WP_064118560.1", "non-ribosomal_peptide_synthetase", "BGC0001509", 1, "NRP", 35.0, 605.0, 77.66531713900135, 2.7e-172], ["AEA30274.1", "peptide_synthetase", "BGC0000429", 1, "Polyketide + NRP:Cyclic depsipeptide", 30.0, 604.0, 102.96896086369772, 4.5e-172], ["AEO14743.1", "NdaA", "BGC0000396", 1, "NRP", 56.0, 604.0, 36.23481781376518, 5.9e-172], ["AAF00961.1", "mcyB", "BGC0001017", 1, "NRP + Polyketide:Modular type I", 32.0, 603.0, 88.66396761133603, 1e-171], ["BBD17741.1", "non-ribosomal_peptide_synthetase", "BGC0001918", 1, "NRP + Polyketide", 32.0, 602.0, 94.46693657219973, 2.3e-171], ["AVR48535.1", "CusC", "BGC0001564", 1, "NRP + Polyketide", 35.0, 601.0, 73.27935222672065, 2.9e-171], ["KFL51886.1", "amino_acid_adenylation_protein", "BGC0001711", 1, "NRP + Polyketide", 30.0, 600.0, 94.1970310391363, 6.6e-171], ["ERG36783.1", "phenylalanine_racemase", "BGC0000299", 1, "NRP", 32.0, 599.0, 95.47908232118758, 1.1e-170], ["WP_010369428.1", "non-ribosomal_peptide_synthase", "BGC0000314", 1, "Polyketide + NRP:Cyclic depsipeptide + Other:Aminocoumarin", 32.0, 599.0, 95.47908232118758, 1.1e-170], ["ALV82356.1", "CDA_peptide_synthetase_I", "BGC0001370", 1, "NRP", 34.0, 599.0, 80.09446693657219, 1.9e-170], ["WP_015507661.1", "non-ribosomal_peptide_synthetase", "BGC0001792", 1, "NRP", 31.0, 598.0, 101.88933873144398, 2.5e-170], ["AAF00962.1", "mcyC", "BGC0001017", 1, "NRP + Polyketide:Modular type I", 36.0, 598.0, 72.06477732793523, 3.3e-170], ["BBD17759.1", "non-ribosomal_peptide_synthetase", "BGC0001919", 1, "NRP + Polyketide", 31.0, 597.0, 94.87179487179486, 5.6e-170], ["AOA33122.1", "Nonribosomal_peptide_synthetase", "BGC0001346", 1, "NRP:Cyclic depsipeptide", 31.0, 597.0, 97.36842105263158, 7.3e-170], ["CAY48788.1", "putative_non-ribosomal_peptide_synthetase", "BGC0001312", 1, "NRP", 33.0, 596.0, 86.63967611336032, 9.5e-170], ["ATP76243.1", "NdaA", "BGC0001705", 1, "NRP + Polyketide", 47.0, 596.0, 46.01889338731444, 9.5e-170], ["CCA29203.1", "non-ribosomal_peptide_synthetase/polyketide_synthase", "BGC0000955", 1, "NRP + Polyketide:Modular type I", 32.0, 596.0, 89.8110661268556, 1.2e-169], ["QED55423.1", "nonribosomal_peptide_synthetase", "BGC0001984", 1, "NRP", 32.0, 596.0, 84.81781376518218, 1.2e-169], ["QBG38782.1", "Atr21", "BGC0001975", 1, "NRP", 32.0, 596.0, 98.71794871794873, 1.6e-169], ["AAT01807.1", "non-ribosomal_peptide_synthetase", "BGC0000365", 1, "NRP", 37.0, 595.0, 66.05937921727396, 2.8e-169], ["CAJ77696.1", "MPS2_protein", "BGC0000363", 1, "NRP", 37.0, 594.0, 68.35357624831309, 3.6e-169], ["BAV56271.1", "", "BGC0001657", 1, "NRP", 36.0, 594.0, 71.25506072874494, 3.6e-169], ["AEO14744.1", "NdaB", "BGC0000396", 1, "NRP", 35.0, 594.0, 71.59244264507423, 4.7e-169], ["KPN90376.1", "NupC", "BGC0001416", 1, "NRP", 36.0, 594.0, 77.93522267206477, 6.1e-169], ["AAX31557.1", "peptide_synthetase_1", "BGC0000336", 1, "NRP", 32.0, 593.0, 87.98920377867746, 1e-168], ["WP_013428774.1", "non-ribosomal_peptide_synthetase", "BGC0001844", 1, "NRP:Lipopeptide", 32.0, 592.0, 88.39406207827261, 1.4e-168], ["KUM80513.1", "hypothetical_protein", "BGC0001562", 1, "NRP", 30.0, 591.0, 102.361673414305, 3e-168], ["QBC75021.1", "non-ribosomal_peptide_synthetase", "BGC0001968", 1, "NRP", 32.0, 591.0, 88.52901484480432, 3e-168], ["WP_006051170.1", "non-ribosomal_peptide_synthetase", "BGC0001999", 1, "NRP", 32.0, 586.0, 96.62618083670715, 9.8e-167], ["AIW82282.1", "PuwE", "BGC0001125", 1, "NRP + Polyketide", 34.0, 586.0, 72.46963562753037, 1.3e-166], ["KPN93065.1", "NunD", "BGC0001416", 1, "NRP", 31.0, 586.0, 87.04453441295547, 1.3e-166], ["CAJ77716.1", "Mps2_protein", "BGC0000364", 1, "NRP", 37.0, 585.0, 68.62348178137651, 2.2e-166], ["AAS98786.1", "nonribosomal_peptide_synthetase", "BGC0001001", 1, "NRP + Polyketide", 34.0, 585.0, 73.3468286099865, 2.9e-166], ["CAD29799.1", "microcystin_synthetase", "BGC0001015", 1, "NRP + Polyketide", 35.0, 585.0, 71.86234817813765, 2.9e-166], ["ALV86867.1", "Tlo21", "BGC0001406", 1, "NRP", 30.0, 584.0, 102.22672064777328, 6.4e-166], ["AQH32486.1", "peptide_synthetase", "BGC0001667", 1, "NRP + Polyketide", 35.0, 583.0, 72.2672064777328, 8.3e-166], ["AEG64696.1", "LpmB", "BGC0000379", 1, "NRP", 31.0, 582.0, 104.11605937921729, 1.4e-165], ["ATU31795.1", "NRPS", "BGC0001814", 1, "NRP", 30.0, 582.0, 96.5587044534413, 2.4e-165], ["BAH22762.1", "nonribosomal_peptide_synthetase", "BGC0001018", 1, "NRP + Polyketide", 35.0, 581.0, 73.48178137651821, 3.2e-165], ["WP_067426775.1", "non-ribosomal_peptide_synthetase", "BGC0001567", 1, "NRP", 32.0, 581.0, 91.90283400809717, 4.1e-165], ["ABM21572.1", "crpD", "BGC0000975", 1, "NRP + Polyketide", 31.0, 581.0, 92.84750337381917, 5.4e-165], ["AJW76711.1", "DsaI", "BGC0001196", 1, "NRP", 33.0, 581.0, 87.24696356275304, 5.4e-165], ["AJM89734.1", "PmxB", "BGC0001192", 1, "NRP", 39.0, 580.0, 58.43454790823211, 7e-165], ["AOZ21320.1", "SulM", "BGC0001790", 1, "NRP", 30.0, 580.0, 96.96356275303644, 7e-165], ["CCJ67648.1", "JagD", "BGC0001127", 1, "NRP", 35.0, 579.0, 72.8744939271255, 1.6e-164], ["AXN93580.1", "PuwE", "BGC0001950", 1, "NRP", 34.0, 579.0, 73.00944669365722, 1.6e-164], ["AXN93589.1", "PuwE", "BGC0001951", 1, "NRP", 34.0, 579.0, 73.00944669365722, 1.6e-164], ["AAD44234.1", "PstB", "BGC0000362", 1, "NRP", 37.0, 579.0, 65.72199730094466, 2e-164], ["ATP76244.1", "NdaB", "BGC0001705", 1, "NRP + Polyketide", 34.0, 578.0, 71.72739541160594, 2.7e-164], ["ALG65319.1", "Cal17", "BGC0001297", 1, "NRP", 32.0, 578.0, 88.46153846153845, 3.5e-164], ["AEH59100.1", "amino_acid_adenylation_domain-containing_protein/NRPS", "BGC0000385", 1, "NRP", 31.0, 577.0, 95.47908232118758, 4.6e-164], ["ACA97577.1", "PmxB", "BGC0000408", 1, "NRP", 38.0, 577.0, 58.63697705802969, 4.6e-164], ["CAM02313.1", "putative_non-ribosomal_peptide_synthetase", "BGC0000349", 1, "NRP", 31.0, 577.0, 98.51551956815115, 6e-164], ["antaC", "NRPS", "BGC0001455", 1, "NRP + Polyketide", 32.0, 577.0, 87.4493927125506, 6e-164], ["AAO62587.1", "peptide_sythetase", "BGC0001016", 1, "NRP + Polyketide", 32.0, 577.0, 88.25910931174089, 7.8e-164], ["ANZ15839.1", "peptide_synthetase_ScpsB", "BGC0001569", 1, "NRP", 30.0, 576.0, 95.6140350877193, 1.7e-163], ["CAB38518.1", "CDA_peptide_synthetase_I_(CdaPs1)", "BGC0000315", 1, "NRP:Ca+-dependent lipopeptide", 30.0, 574.0, 96.76113360323887, 3.9e-163], ["ALK27915.1", "non-ribosomal_peptide_synthase", "BGC0001233", 1, "NRP", 31.0, 574.0, 94.0620782726046, 5e-163], ["AQH32485.1", "peptide_synthetase", "BGC0001667", 1, "NRP + Polyketide", 32.0, 574.0, 88.59649122807018, 5e-163], ["AWX24482.1", "non-ribosomal_peptide_synthetase", "BGC0001695", 1, "NRP", 32.0, 574.0, 88.52901484480432, 5e-163], ["BAF50711.1", "non_ribosomal_peptide_synthetase_for_virginiamycin_S", "BGC0001116", 1, "NRP + Polyketide", 33.0, 574.0, 81.64642375168691, 6.6e-163], ["QBC75022.1", "non-ribosomal_peptide_synthetase", "BGC0001968", 1, "NRP", 31.0, 573.0, 100.13495276653171, 8.6e-163], ["AJV88375.1", "MfnC", "BGC0001214", 1, "NRP", 30.0, 572.0, 98.9203778677463, 1.9e-162], ["AID65222.1", "putative_aspartate_racemase", "BGC0000335", 1, "NRP", 31.0, 572.0, 100.40485829959513, 2.5e-162], ["AAU34202.1", "mannopeptimycin_peptide_synthetase_MppA", "BGC0000388", 1, "NRP", 40.0, 572.0, 56.2753036437247, 2.5e-162], ["AEZ51517.1", "pmxB", "BGC0001153", 1, "NRP:Lipopeptide", 39.0, 572.0, 58.502024291497975, 2.5e-162], ["WP_084702182.1", "non-ribosomal_peptide_synthetase", "BGC0001211", 1, "NRP", 32.0, 571.0, 89.3387314439946, 4.3e-162], ["CCJ67646.1", "JagB", "BGC0001127", 1, "NRP", 31.0, 571.0, 92.3076923076923, 5.6e-162], ["QDA77045.1", "polyketide_synthase/nonribosomal_peptide_synthetase", "BGC0002025", 1, "NRP", 32.0, 569.0, 81.30904183535762, 1.2e-161], ["CZT62794.1", "Non-ribosomal_peptide_synthase_involved_in_Hassallidin_biosynthesis", "BGC0001614", 1, "NRP", 38.0, 569.0, 61.47098515519568, 2.1e-161], ["AJF34464.1", "Txo2", "BGC0001207", 1, "NRP", 30.0, 568.0, 95.07422402159244, 3.6e-161], ["CAJ18237.2", "non-ribosomal_peptide_synthetase_B", "BGC0000354", 1, "NRP", 30.0, 566.0, 99.39271255060729, 1.1e-160], ["AEP18655.1", "WAPS2", "BGC0000461", 1, "NRP", 31.0, 566.0, 99.66261808367072, 1.1e-160], ["ALK27914.1", "non-ribosomal_peptide_synthase", "BGC0001233", 1, "NRP", 33.0, 566.0, 81.44399460188933, 1.1e-160], ["BAH43766.1", "tyrocidine_synthetase_III", "BGC0000452", 1, "NRP", 31.0, 566.0, 95.88394062078272, 1.4e-160], ["AAO62588.1", "peptide_sythetase", "BGC0001016", 1, "NRP + Polyketide", 34.0, 566.0, 71.39001349527665, 1.4e-160], ["AFR69334.1", "nonribosomal_peptide_synthetase_SpiDE1", "BGC0001045", 1, "NRP:Cyclic depsipeptide + Polyketide:Modular type I", 30.0, 565.0, 93.79217273954116, 3.1e-160], ["ARU08074.1", "mlcL", "BGC0001448", 1, "NRP:Ca+-dependent lipopeptide", 31.0, 564.0, 92.78002699055331, 4e-160], ["AXN93601.1", "PuwE", "BGC0001952", 1, "NRP", 34.0, 564.0, 71.05263157894737, 4e-160], ["AAX31558.1", "peptide_synthetase_2", "BGC0000336", 1, "NRP", 32.0, 563.0, 91.56545209176788, 1.2e-159], ["CAD29798.1", "peptide_synthetase", "BGC0001015", 1, "NRP + Polyketide", 31.0, 562.0, 92.78002699055331, 1.5e-159], ["AKA54626.1", "NRPS", "BGC0001216", 1, "NRP + Polyketide", 32.0, 562.0, 84.07557354925777, 2e-159], ["AXM43052.1", "non-ribosomal_peptide_synthetase", "BGC0001945", 1, "NRP", 30.0, 562.0, 94.33198380566802, 2e-159], ["CBA63680.1", "nonribosomal_peptide_synthetase_NRPS", "BGC0000368", 1, "NRP", 37.0, 562.0, 62.61808367071525, 2.6e-159], ["AJV88376.1", "MfnD", "BGC0001214", 1, "NRP", 31.0, 561.0, 96.221322537112, 3.4e-159], ["EWS95122.1", "hypothetical_protein", "BGC0000306", 1, "NRP:Lipopeptide", 31.0, 560.0, 94.80431848852902, 7.5e-159], ["AGM16414.1", "paenibacterin_synthetase_C", "BGC0000400", 1, "NRP", 30.0, 559.0, 94.1970310391363, 1.7e-158], ["CDF96614.1", "NRPS", "BGC0001149", 1, "NRP:Lipopeptide + Saccharide:Hybrid/tailoring", 30.0, 559.0, 95.34412955465586, 2.2e-158], ["ALV82384.1", "CDA_peptide_synthetase_II", "BGC0001370", 1, "NRP", 29.0, 559.0, 104.45344129554657, 2.2e-158], ["WP_082191961.1", "non-ribosomal_peptide_synthetase", "BGC0001451", 1, "NRP", 30.0, 556.0, 103.71120107962213, 1.1e-157], ["BAX89999.1", "Non-ribosomal_peptide_synthetase", "BGC0001628", 1, "NRP", 30.0, 555.0, 101.01214574898785, 1.9e-157], ["CDE97356.1", "plipastatin_synthase_subunit_C", "BGC0001686", 1, "NRP", 30.0, 555.0, 82.38866396761134, 1.9e-157], ["ABV79988.1", "ApnD", "BGC0000301", 1, "NRP", 33.0, 554.0, 73.68421052631578, 5.4e-157], ["CAD17793.1", "probable_non_ribosomal_peptide_synthetase_protein", "BGC0001754", 1, "NRP + Polyketide", 31.0, 554.0, 84.95276653171389, 7e-157], ["AXN93613.1", "PuwE", "BGC0001953", 1, "NRP", 34.0, 554.0, 70.91767881241566, 7e-157], ["AHH53507.1", "non-ribosomal_peptide_synthetase", "BGC0000439", 1, "NRP:Ca+-dependent lipopeptide", 29.0, 552.0, 99.79757085020243, 1.6e-156], ["AAR87760.2", "ZmaK", "BGC0001059", 1, "NRP + Polyketide", 35.0, 552.0, 70.58029689608637, 1.6e-156], ["AEI58866.1", "peptide_synthetase", "BGC0000455", 1, "NRP", 31.0, 552.0, 95.20917678812417, 2.7e-156], ["AHD05679.1", "putative_non-ribosomal_peptide_ligase/_polyketide_synthase_hybrid", "BGC0000402", 1, "NRP", 30.0, 550.0, 94.87179487179486, 6e-156], ["WP_010639240.1", "non-ribosomal_peptide_synthetase", "BGC0000958", 1, "NRP:Cyclic depsipeptide + Polyketide:Modular type I", 31.0, 550.0, 88.66396761133603, 6e-156], ["ANY58984.1", "non-ribosomal_synthetase", "BGC0001615", 1, "NRP", 34.0, 550.0, 73.14439946018894, 6e-156], ["AQW44894.1", "non-ribosomal_peptide_synthetase", "BGC0001737", 1, "NRP + Polyketide", 35.0, 550.0, 71.05263157894737, 6e-156], ["AQX14441.1", "EM5400_NRPS_scaffold", "BGC0001671", 1, "NRP", 29.0, 550.0, 102.63157894736842, 1e-155], ["DAB41478.1", "nonribosomal_peptide_synthetase", "BGC0001766", 1, "NRP", 29.0, 548.0, 101.28205128205127, 3.9e-155], ["WP_016638469.1", "non-ribosomal_peptide_synthetase", "BGC0001519", 1, "NRP + Polyketide", 30.0, 547.0, 100.06747638326586, 6.6e-155], ["WP_010369430.1", "non-ribosomal_peptide_synthetase", "BGC0000314", 1, "Polyketide + NRP:Cyclic depsipeptide + Other:Aminocoumarin", 31.0, 546.0, 98.31309041835358, 1.1e-154], ["AJF34463.1", "Txo1", "BGC0001207", 1, "NRP", 30.0, 546.0, 95.20917678812417, 1.1e-154], ["WP_016638470.1", "non-ribosomal_peptide_synthetase", "BGC0001519", 1, "NRP + Polyketide", 30.0, 546.0, 99.05533063427801, 1.1e-154], ["WP_015507663.1", "non-ribosomal_peptide_synthase", "BGC0001792", 1, "NRP", 36.0, 546.0, 67.0715249662618, 1.1e-154], ["OTA20325.1", "peptide_synthase", "BGC0001824", 1, "NRP", 31.0, 546.0, 96.693657219973, 1.1e-154], ["ATY37609.1", "BreD", "BGC0001536", 1, "NRP", 30.0, 546.0, 94.46693657219973, 1.5e-154], ["ATY37588.1", "BogA", "BGC0001532", 1, "NRP", 47.0, 545.0, 42.10526315789473, 3.3e-154], ["AAK57184.1", "MxaA", "BGC0001022", 1, "NRP + Polyketide", 34.0, 544.0, 71.99730094466936, 4.3e-154], ["ABP57748.1", "DepD", "BGC0000993", 1, "NRP:Cyclic depsipeptide + Polyketide:Modular type I", 29.0, 544.0, 91.16059379217273, 5.6e-154], ["AED90002.1", "non-ribosomal_peptide_synthetase_ThaA", "BGC0000443", 1, "NRP:Beta-lactam", 30.0, 543.0, 87.17948717948718, 9.5e-154], ["CCM44336.1", "Nonribosomal_peptide_synthetase", "BGC0001056", 1, "NRP + Polyketide:Modular type I + Polyketide:PUFA synthase or related", 28.0, 542.0, 100.13495276653171, 1.6e-153], ["AEP18656.1", "WAPS1", "BGC0000461", 1, "NRP", 29.0, 541.0, 99.73009446693656, 4.7e-153], ["ALG65318.1", "Cal18", "BGC0001297", 1, "NRP", 33.0, 541.0, 81.57894736842105, 4.7e-153], ["AET98906.1", "putative_non-ribosomal_peptide_synthetase", "BGC0000415", 1, "NRP", 31.0, 540.0, 92.10526315789474, 6.2e-153], ["WP_018540607.1", "non-ribosomal_peptide_synthetase", "BGC0001332", 1, "NRP + Polyketide", 29.0, 540.0, 99.66261808367072, 6.2e-153], ["ABF87031.1", "non-ribosomal_peptide_synthetase/polyketide_synthase", "BGC0000393", 1, "NRP + Polyketide:Modular type I", 29.0, 540.0, 86.8421052631579, 1.1e-152], ["AEA30273.1", "peptide_synthetase", "BGC0000429", 1, "Polyketide + NRP:Cyclic depsipeptide", 32.0, 540.0, 90.48582995951418, 1.1e-152], ["CDG17986.1", "Non-ribosomal_peptide_synthetase", "BGC0000464", 1, "NRP:Cyclic depsipeptide", 33.0, 539.0, 71.65991902834008, 1.8e-152], ["AID65225.1", "nonribosomal_peptide_synthetase", "BGC0000335", 1, "NRP", 28.0, 539.0, 101.34952766531713, 2.3e-152], ["BAE98155.1", "putative_non-ribosomal_peptide_synthetase", "BGC0000339", 1, "NRP", 33.0, 539.0, 79.55465587044534, 2.3e-152], ["CAB38517.1", "CDA_peptide_synthetase_II_(CdaPs2)", "BGC0000315", 1, "NRP:Ca+-dependent lipopeptide", 29.0, 538.0, 105.87044534412955, 4e-152], ["EME52989.1", "amino_acid_adenylation_protein", "BGC0001460", 1, "NRP:Glycopeptide", 31.0, 535.0, 95.47908232118758, 2e-151], ["AGC45618.1", "non-ribosomal_peptide_synthetase", "BGC0001394", 1, "NRP + Polyketide", 33.0, 535.0, 73.48178137651821, 2.6e-151], ["CDG17982.1", "Non-ribosomal_peptide_synthetase", "BGC0000464", 1, "NRP:Cyclic depsipeptide", 34.0, 535.0, 72.80701754385966, 3.4e-151], ["KFH48607.1", "N-like_protein", "BGC0000317", 1, "NRP", 30.0, 534.0, 98.98785425101214, 4.4e-151], ["AAK81826.1", "peptide_synthetase", "BGC0000326", 1, "NRP", 29.0, 534.0, 95.41160593792173, 5.8e-151], ["EFE73312.1", "nonribosomal_peptide_synthetase", "BGC0000431", 1, "NRP:Cyclic depsipeptide", 45.0, 534.0, 42.6450742240216, 5.8e-151], ["AAF08795.1", "MycA", "BGC0001103", 1, "NRP + Polyketide", 29.0, 534.0, 94.73684210526315, 5.8e-151], ["QDF82259.1", "non-ribosomal_peptide_synthetase", "BGC0001980", 1, "NRP", 30.0, 534.0, 85.8974358974359, 5.8e-151], ["ABS74181.1", "bacillomycin_D_synthetase_A_", "BGC0001090", 1, "Polyketide + NRP:Lipopeptide", 30.0, 534.0, 94.60188933873145, 7.5e-151], ["BAB69698.1", "iturin_A_synthetase_A", "BGC0001098", 1, "NRP + Polyketide", 29.0, 534.0, 102.361673414305, 7.5e-151], ["CAE15637.1", "", "BGC0001128", 1, "NRP", 33.0, 532.0, 72.2672064777328, 1.7e-150], ["BAC67536.1", "arthrofactin_synthetase_C", "BGC0000305", 1, "NRP:Lipopeptide", 28.0, 531.0, 97.43589743589743, 3.7e-150], ["ABD65956.1", "nonribosomal_peptide_synthetase", "BGC0000341", 1, "NRP", 33.0, 531.0, 72.67206477732793, 3.7e-150], ["ABD65958.1", "nonribosomal_peptide_synthetase", "BGC0000341", 1, "NRP", 38.0, 530.0, 57.3549257759784, 8.3e-150], ["ABV79987.1", "ApnC", "BGC0000301", 1, "NRP", 30.0, 529.0, 88.05668016194332, 1.4e-149], ["ABV79986.1", "ApnB", "BGC0000301", 1, "NRP", 33.0, 529.0, 72.67206477732793, 1.9e-149], ["ABC87508.1", "NRPS_for_pipecolate_incorporation", "BGC0001011", 1, "NRP + Polyketide", 30.0, 529.0, 94.73684210526315, 1.9e-149], ["ctg1_orf19", "", "BGC0001013", 1, "NRP + Polyketide", 30.0, 529.0, 94.73684210526315, 1.9e-149], ["CDG17987.1", "Putative_Ornithine_racemase_(fragment)", "BGC0000464", 1, "NRP:Cyclic depsipeptide", 33.0, 529.0, 71.99730094466936, 2.4e-149], ["CAM59606.1", "non-ribosomal_peptide_synthetase", "BGC0000297", 1, "NRP:Glycopeptide + Polyketide:Other + Saccharide:Hybrid/tailoring", 29.0, 528.0, 96.5587044534413, 3.2e-149], ["AGS77309.1", "NRPS_modules_4-6", "BGC0001178", 1, "NRP:Glycopeptide", 29.0, 528.0, 96.28879892037787, 3.2e-149], ["DAB41484.1", "nonribosomal_peptide_synthetase/polyketide_synthase_type_I", "BGC0001766", 1, "NRP", 35.0, 528.0, 63.292847503373814, 3.2e-149], ["AFH75330.1", "nonribosomal_peptide_synthetase", "BGC0000398", 1, "NRP:Cyclic depsipeptide", 29.0, 528.0, 86.8421052631579, 4.1e-149], ["ABA70582.1", "alpha-aminoadypil-cysteinyl-valine_synthetase", "BGC0000404", 1, "NRP", 28.0, 528.0, 105.668016194332, 4.1e-149], ["WP_013184463.1", "non-ribosomal_peptide_synthetase", "BGC0001716", 1, "NRP", 29.0, 528.0, 95.07422402159244, 4.1e-149], ["CAD91212.1", "putative_non-ribosomal_peptide_synthetase,_modules_4-6", "BGC0000289", 1, "NRP:Glycopeptide + Saccharide:Hybrid/tailoring", 30.0, 527.0, 100.20242914979758, 5.4e-149], ["AGN11881.1", "tstDEF", "BGC0001114", 1, "NRP + Polyketide", 34.0, 527.0, 72.19973009446694, 5.4e-149], ["ABR12615.1", "ACV_synthetase", "BGC0000405", 1, "NRP:Beta-lactam", 28.0, 527.0, 105.668016194332, 7.1e-149], ["ADH01485.1", "putative_mixed_polyketide_synthase/non-ribosomal_peptide_synthetase", "BGC0001096", 1, "NRP + Polyketide", 34.0, 527.0, 71.39001349527665, 9.2e-149], ["AIC32693.1", "FR9DEF", "BGC0001113", 1, "NRP + Polyketide", 34.0, 527.0, 71.39001349527665, 9.2e-149], ["ARU08073.1", "mlcK", "BGC0001448", 1, "NRP:Ca+-dependent lipopeptide", 30.0, 527.0, 98.71794871794873, 9.2e-149], ["ABA73956.1", "putative_non-ribosomal_peptide_synthetase", "BGC0001842", 1, "NRP:Lipopeptide", 29.0, 526.0, 97.16599190283401, 1.6e-148], ["CBZ42146.1", "putative_non-ribosomal_peptide_synthetase", "BGC0001117", 1, "NRP", 29.0, 524.0, 100.0, 7.8e-148], ["CDG12864.1", "non-ribosomal_peptide_synthetase", "BGC0001415", 1, "NRP", 30.0, 524.0, 94.60188933873145, 7.8e-148], ["ACZ55943.1", "non-ribosomal_peptide_synthetase", "BGC0000302", 1, "NRP", 33.0, 523.0, 73.14439946018894, 1.3e-147], ["ATY37592.1", "BogE", "BGC0001532", 1, "NRP", 32.0, 522.0, 73.88663967611336, 1.7e-147], ["AXN93605.1", "PuwA", "BGC0001953", 1, "NRP", 34.0, 522.0, 71.39001349527665, 1.7e-147], ["AHH53506.1", "non-ribosomal_peptide_synthetase", "BGC0000439", 1, "NRP:Ca+-dependent lipopeptide", 31.0, 521.0, 82.05128205128204, 3.9e-147], ["ABA59547.1", "NRPS", "BGC0000453", 1, "NRP:Cyclic depsipeptide", 28.0, 521.0, 97.09851551956815, 3.9e-147], ["PHM49485.1", "Amino_acid_adenylation", "BGC0001131", 1, "NRP", 29.0, 521.0, 96.28879892037787, 5.1e-147], ["ctg1_orf1264", "", "BGC0001752", 1, "NRP", 29.0, 521.0, 99.25775978407557, 5.1e-147], ["AAY91421.3", "non-ribosomal_peptide_synthetase_OfaC", "BGC0000399", 1, "NRP:Cyclic depsipeptide", 30.0, 518.0, 87.3144399460189, 3.3e-146], ["AAK81824.1", "peptide_synthetase", "BGC0000326", 1, "NRP", 30.0, 518.0, 90.68825910931174, 4.3e-146], ["ABV56585.1", "KtzE", "BGC0000378", 1, "NRP", 35.0, 518.0, 67.88124156545209, 4.3e-146], ["AGN74886.1", "nonribosomal_peptide_synthetase", "BGC0000459", 1, "NRP:Cyclic depsipeptide + Polyketide:Trans-AT type I", 31.0, 518.0, 82.52361673414305, 4.3e-146], ["ctg1_orf20", "", "BGC0001767", 1, "NRP", 30.0, 518.0, 90.48582995951418, 4.3e-146], ["ACZ55946.1", "non-ribosomal_peptide_synthetase", "BGC0000302", 1, "NRP", 33.0, 517.0, 73.14439946018894, 5.6e-146], ["OKA09424.1", "non-ribosomal_peptide_synthetase", "BGC0001459", 1, "NRP:Glycopeptide", 30.0, 517.0, 95.41160593792173, 5.6e-146], ["CBG75492.1", "putative_NRPS/siderophore_biosynthesis_protein", "BGC0000423", 1, "NRP", 29.0, 516.0, 102.29419703103915, 1.2e-145], ["AID65224.1", "nonribosomal_peptide_synthetase", "BGC0000335", 1, "NRP", 28.0, 516.0, 101.48448043184885, 1.6e-145], ["AXN93592.1", "PuwA", "BGC0001952", 1, "NRP", 33.0, 516.0, 71.39001349527665, 1.6e-145], ["AQZ26587.1", "obafluorin_dimodular_nonribosomal_peptide_synthetase", "BGC0001710", 1, "NRP", 33.0, 514.0, 70.51282051282051, 6.2e-145], ["AHZ34240.1", "CipC", "BGC0001389", 1, "NRP", 40.0, 514.0, 55.26315789473685, 8.1e-145], ["CAC48361.1", "peptide_synthetase", "BGC0000311", 1, "NRP", 28.0, 513.0, 97.70580296896087, 1.1e-144], ["ABP57749.1", "DepE", "BGC0000993", 1, "NRP:Cyclic depsipeptide + Polyketide:Modular type I", 29.0, 513.0, 94.39946018893387, 1.1e-144], ["AIG79241.1", "Hypothetical_protein", "BGC0000419", 1, "Saccharide + NRP:Glycopeptide", 30.0, 512.0, 94.80431848852902, 1.8e-144], ["WP_064118559.1", "non-ribosomal_peptide_synthetase", "BGC0001509", 1, "NRP", 30.0, 511.0, 85.08771929824562, 4e-144], ["AAF63833.1", "PstD", "BGC0000362", 1, "NRP", 31.0, 510.0, 82.11875843454791, 1.2e-143], ["AAU34203.1", "mannopeptimycin_peptide_synthetase_MppB", "BGC0000388", 1, "NRP", 30.0, 510.0, 87.17948717948718, 1.2e-143], ["KFL51883.1", "amino_acid_adenylation_protein", "BGC0001711", 1, "NRP + Polyketide", 29.0, 510.0, 91.43049932523617, 1.2e-143], ["CBZ42143.1", "putative_non-ribosomal_peptide_synthetase", "BGC0001117", 1, "NRP", 35.0, 509.0, 68.75843454790824, 2e-143], ["WP_107406787.1", "non-ribosomal_peptide_synthetase", "BGC0001567", 1, "NRP", 30.0, 509.0, 89.06882591093117, 2e-143], ["BAX90000.1", "Non-ribosomal_peptide_synthetase", "BGC0001628", 1, "NRP", 29.0, 509.0, 99.32523616734143, 2e-143], ["EDY47118.1", "N-(5-amino-5-carboxypentanoyl)-L-cysteinyl-D-_valine_synthase", "BGC0000319", 1, "NRP:Beta-lactam", 29.0, 508.0, 100.06747638326586, 3.4e-143], ["AGE11898.1", "nonribosomal_peptide_synthetase", "BGC0000366", 1, "NRP", 30.0, 507.0, 92.03778677462888, 7.6e-143], ["AAK81825.1", "peptide_synthetase", "BGC0000326", 1, "NRP", 28.0, 507.0, 96.76113360323887, 9.9e-143], ["ABY83163.1", "Azi25", "BGC0000960", 1, "NRP + Polyketide", 32.0, 506.0, 70.98515519568151, 1.3e-142], ["WP_064118561.1", "non-ribosomal_peptide_synthetase", "BGC0001509", 1, "NRP", 32.0, 505.0, 71.7948717948718, 2.9e-142], ["AIE77059.1", "peptide_synthetase", "BGC0000418", 1, "NRP", 29.0, 503.0, 97.0310391363023, 8.4e-142], ["ACM68690.1", "AerG1", "BGC0000298", 1, "NRP", 32.0, 503.0, 72.19973009446694, 1.1e-141], ["QED88055.1", "nonribosomal_peptide_synthetase", "BGC0001967", 1, "NRP", 31.0, 503.0, 88.39406207827261, 1.1e-141], ["AGN74876.1", "nonribosomal_peptide_synthetase", "BGC0000459", 1, "NRP:Cyclic depsipeptide + Polyketide:Trans-AT type I", 29.0, 502.0, 95.41160593792173, 1.9e-141], ["ABJ97436.1", "MerP", "BGC0001012", 1, "NRP + Polyketide", 29.0, 502.0, 96.89608636977059, 1.9e-141], ["ACM79812.1", "ZmaQ", "BGC0001059", 1, "NRP + Polyketide", 32.0, 502.0, 75.43859649122807, 1.9e-141], ["ABV56588.1", "KtzH", "BGC0000378", 1, "NRP", 29.0, 502.0, 99.79757085020243, 2.4e-141], ["AFH75328.1", "nonribosomal_peptide_synthetase", "BGC0000398", 1, "NRP:Cyclic depsipeptide", 33.0, 502.0, 69.97300944669365, 2.4e-141], ["RLV71193.1", "non-ribosomal_peptide_synthetase", "BGC0001846", 1, "NRP + Saccharide:Hybrid/tailoring", 28.0, 502.0, 97.36842105263158, 2.4e-141], ["EFL06867.1", "predicted_protein", "BGC0000300", 1, "NRP", 30.0, 502.0, 95.41160593792173, 3.2e-141], ["APZ78729.1", "nonribosomal_peptide_synthetase", "BGC0001421", 1, "NRP:Cyclic depsipeptide + Polyketide:Iterative type I", 30.0, 501.0, 86.70715249662618, 4.2e-141], ["ATL73036.1", "amino_acid_adenylation_protein", "BGC0001807", 1, "NRP + Polyketide", 32.0, 500.0, 74.08906882591093, 9.2e-141], ["ABA23460.1", "Amino_acid_adenylation", "BGC0000427", 1, "NRP", 43.0, 500.0, 42.37516869095816, 1.2e-140], ["AFP87549.1", "NrpS", "BGC0001135", 1, "NRP", 30.0, 500.0, 88.46153846153845, 1.2e-140], ["WP_039806852.1", "non-ribosomal_peptide_synthetase", "BGC0002001", 1, "NRP + Polyketide", 33.0, 500.0, 70.51282051282051, 1.2e-140], ["AXN93575.1", "PuwA", "BGC0001950", 1, "NRP", 34.0, 499.0, 62.41565452091768, 2.1e-140], ["AXN93584.1", "PuwA", "BGC0001951", 1, "NRP", 34.0, 499.0, 62.41565452091768, 2.1e-140], ["RAT94091.1", "NRPS", "BGC0001469", 1, "NRP", 32.0, 498.0, 73.88663967611336, 2.7e-140], ["ABA73954.1", "putative_non-ribosomal_peptide_synthetase", "BGC0001842", 1, "NRP:Lipopeptide", 29.0, 498.0, 96.35627530364373, 3.5e-140], ["OLZ52457.1", "non-ribosomal_peptide_synthetase", "BGC0001462", 1, "NRP:Glycopeptide", 29.0, 498.0, 90.62078272604587, 4.6e-140], ["AIW82277.1", "PuwA", "BGC0001125", 1, "NRP + Polyketide", 34.0, 497.0, 62.41565452091768, 1e-139], ["AOA33121.1", "Nonribosomal_peptide_synthetase", "BGC0001346", 1, "NRP:Cyclic depsipeptide", 28.0, 497.0, 96.08636977058029, 1e-139], ["AHZ34233.1", "CifB", "BGC0000323", 1, "NRP:Lipopeptide", 30.0, 496.0, 86.63967611336032, 1.3e-139], ["AYA22336.1", "KerA", "BGC0001955", 1, "Other", 29.0, 495.0, 99.59514170040485, 2.3e-139], ["BAC67534.2", "arthrofactin_synthetase_A", "BGC0000305", 1, "NRP:Lipopeptide", 29.0, 495.0, 95.6140350877193, 3.9e-139], ["AZH23822.1", "MgiJ", "BGC0001971", 1, "NRP + Polyketide", 34.0, 494.0, 63.76518218623482, 5.1e-139], ["AHD05614.1", "putative_non-ribosomal_peptide_ligase/_polyketide_synthase_hybrid", "BGC0001033", 1, "NRP + Polyketide", 33.0, 494.0, 68.21862348178138, 6.6e-139], ["AGZ15459.1", "putative_non-ribosomal_peptide_synthetase", "BGC0001036", 1, "NRP + Polyketide", 29.0, 494.0, 98.78542510121457, 6.6e-139], ["WP_144411596.1", "amino_acid_adenylation_domain-containing_protein", "BGC0002001", 1, "NRP + Polyketide", 33.0, 494.0, 70.78272604588393, 6.6e-139], ["AAM80538.1", "StaB", "BGC0000290", 1, "NRP:Glycopeptide", 29.0, 493.0, 91.97031039136301, 8.7e-139], ["BS330_28385", "non-ribosomal_peptide_synthetase", "BGC0001461", 1, "NRP:Glycopeptide", 29.0, 493.0, 99.59514170040485, 8.7e-139], ["AYA44686.1", "icosalide_NRPS", "BGC0001833", 1, "NRP:Lipopeptide", 30.0, 493.0, 87.11201079622131, 8.7e-139], ["ABD65957.1", "nonribosomal_peptide_synthetase", "BGC0000341", 1, "NRP", 34.0, 493.0, 65.85695006747639, 1.1e-138], ["ABC36785.1", "peptide_synthetase,_putative", "BGC0000964", 1, "NRP:Cyclic depsipeptide + Polyketide:Trans-AT type I", 34.0, 493.0, 63.56275303643725, 1.1e-138], ["CAF05648.1", "TubC_protein", "BGC0001053", 1, "NRP + Polyketide", 28.0, 492.0, 95.1417004048583, 1.9e-138], ["AYA22334.1", "KerC", "BGC0001955", 1, "Other", 29.0, 492.0, 97.77327935222672, 2.5e-138], ["QDF82254.1", "non-ribosomal_peptide_synthetase", "BGC0001980", 1, "NRP", 28.0, 492.0, 95.54655870445345, 2.5e-138], ["AHZ34232.1", "CifA", "BGC0000323", 1, "NRP:Lipopeptide", 29.0, 490.0, 85.62753036437248, 7.3e-138], ["CAK15814.1", "putative_non-ribosomal_peptide_synthetase,_terminal_component", "BGC0000344", 1, "NRP", 29.0, 489.0, 85.69500674763833, 1.6e-137], ["AAZ23077.1", "peptide_synthetase", "BGC0000291", 1, "NRP", 28.0, 488.0, 100.13495276653171, 4.7e-137], ["BAX64246.1", "NRPS", "BGC0001623", 1, "NRP + Polyketide", 28.0, 487.0, 106.07287449392713, 6.2e-137], ["CBJ90082.1", "Non_Ribosomal_peptide_synthetase_(-succinylbenzoate--CoA_ligase)", "BGC0001132", 1, "NRP", 31.0, 487.0, 72.8744939271255, 8.1e-137], ["EFL06866.1", "predicted_protein", "BGC0000300", 1, "NRP", 31.0, 487.0, 90.68825910931174, 1.1e-136], ["BAP05596.1", "calH", "BGC0000967", 1, "NRP + Polyketide:Trans-AT type I", 30.0, 486.0, 73.61673414304994, 1.4e-136], ["ABD14712.1", "cesB", "BGC0000320", 1, "NRP:Cyclic depsipeptide", 31.0, 486.0, 71.9298245614035, 1.8e-136], ["APZ78856.1", "nonribosomal_peptide_synthetase", "BGC0001432", 1, "NRP:Cyclic depsipeptide + Polyketide:Iterative type I", 29.0, 486.0, 95.07422402159244, 1.8e-136], ["AGS77307.1", "NRPS_modules_1-2", "BGC0001178", 1, "NRP:Glycopeptide", 30.0, 485.0, 98.4480431848853, 4e-136], ["BBA21073.1", "putative_non-ribosomal_peptide_synthetase", "BGC0001740", 1, "NRP + Polyketide", 30.0, 484.0, 72.60458839406208, 6.9e-136], ["YP_856988.1", "nonribosomal_peptide_synthetase", "BGC0001502", 1, "NRP", 29.0, 483.0, 101.48448043184885, 1.2e-135], ["OKA09423.1", "non-ribosomal_peptide_synthetase", "BGC0001459", 1, "NRP:Glycopeptide", 30.0, 483.0, 89.47368421052632, 1.5e-135], ["AAZ23075.1", "peptide_synthetase", "BGC0000291", 1, "NRP", 30.0, 481.0, 89.40620782726046, 4.4e-135], ["CDG17985.1", "Putative_Ornithine_racemase_(fragment)", "BGC0000464", 1, "NRP:Cyclic depsipeptide", 31.0, 481.0, 80.16194331983806, 4.4e-135], ["AAO56328.1", "non-ribosomal_peptide_synthetase_SyfA", "BGC0000435", 1, "NRP", 29.0, 480.0, 86.5047233468286, 7.6e-135], ["EFL06865.1", "hypothetical_protein", "BGC0000300", 1, "NRP", 29.0, 479.0, 96.62618083670715, 1.7e-134], ["CDG17981.1", "Non-ribosomal_peptide_synthetase", "BGC0000464", 1, "NRP:Cyclic depsipeptide", 32.0, 479.0, 72.06477732793523, 1.7e-134], ["QED88054.1", "nonribosomal_peptide_synthetase", "BGC0001967", 1, "NRP", 30.0, 479.0, 88.25910931174089, 1.7e-134], ["BAX89998.1", "Non-ribosomal_peptide_synthetase", "BGC0001628", 1, "NRP", 30.0, 479.0, 88.05668016194332, 2.2e-134], ["CCJ67645.1", "JagA", "BGC0001127", 1, "NRP", 31.0, 478.0, 80.97165991902834, 2.9e-134], ["WP_047197778.1", "non-ribosomal_peptide_synthetase", "BGC0002003", 1, "NRP", 31.0, 478.0, 86.09986504723346, 2.9e-134], ["CBD77749.1", "non-ribosomal_peptide_synthetase", "BGC0000974", 1, "NRP + Polyketide", 28.0, 478.0, 94.87179487179486, 3.8e-134], ["AHD05618.1", "putative_non-ribosomal_peptide_ligase_domain_protein", "BGC0001033", 1, "NRP + Polyketide", 30.0, 478.0, 72.33468286099865, 3.8e-134], ["ANG60379.1", "nonribosomal_peptide_synthetase_BudA", "BGC0001698", 1, "NRP", 30.0, 478.0, 73.95411605937922, 3.8e-134], ["AIR74925.1", "non-ribosomal_peptide_synthetase", "BGC0001559", 1, "RiPP", 28.0, 478.0, 94.87179487179486, 3.8e-134], ["CUX79062.1", "Octapeptin_synthase_subunit_C", "BGC0001715", 1, "NRP", 36.0, 478.0, 58.2995951417004, 3.8e-134], ["AIG79243.1", "Non-ribosomal_peptide_synthetase", "BGC0000419", 1, "Saccharide + NRP:Glycopeptide", 29.0, 478.0, 97.16599190283401, 4.9e-134], ["APZ78716.1", "nonribosomal_peptide_synthetase", "BGC0001420", 1, "NRP:Cyclic depsipeptide + Polyketide:Iterative type I", 29.0, 477.0, 88.93387314439946, 6.4e-134], ["WP_039806856.1", "non-ribosomal_peptide_synthetase", "BGC0002001", 1, "NRP + Polyketide", 32.0, 477.0, 71.18758434547908, 6.4e-134], ["ABW17377.1", "PsoC", "BGC0000411", 1, "NRP", 31.0, 477.0, 79.35222672064778, 8.4e-134], ["AGM14934.1", "xantholysin_synthetase_C", "BGC0000463", 1, "NRP:Lipopeptide", 29.0, 477.0, 88.25910931174089, 8.4e-134], ["CAB53322.1", "putative_peptide_synthetase", "BGC0000325", 1, "NRP", 34.0, 476.0, 66.86909581646424, 1.4e-133], ["ABG94125.1", "non-ribosomal_peptide_synthetase", "BGC0000417", 1, "NRP", 34.0, 476.0, 64.64237516869096, 1.4e-133], ["WP_003981346.1", "non-ribosomal_peptide_synthetase", "BGC0001813", 1, "NRP", 28.0, 476.0, 96.49122807017544, 1.4e-133], ["AAV97877.1", "OnnI", "BGC0001105", 1, "NRP + Polyketide:Trans-AT type I", 32.0, 476.0, 72.46963562753037, 1.9e-133], ["AFJ14795.1", "PlpF", "BGC0000403", 1, "NRP", 34.0, 475.0, 58.77192982456141, 2.4e-133], ["BAP05597.1", "calI", "BGC0000967", 1, "NRP + Polyketide:Trans-AT type I", 33.0, 475.0, 64.03508771929825, 2.4e-133], ["APZ78704.1", "nonribosomal_peptide_synthetase", "BGC0001419", 1, "NRP:Cyclic depsipeptide + Polyketide:Iterative type I", 29.0, 475.0, 88.93387314439946, 2.4e-133], ["ABW17375.1", "PsoA", "BGC0000411", 1, "NRP", 28.0, 475.0, 85.8974358974359, 3.2e-133], ["APZ78692.1", "nonribosomal_peptide_synthetase", "BGC0001418", 1, "NRP:Cyclic depsipeptide + Polyketide:Iterative type I", 29.0, 475.0, 88.93387314439946, 3.2e-133], ["EFE73313.1", "nonribosomal_peptide_synthetase", "BGC0000431", 1, "NRP:Cyclic depsipeptide", 29.0, 475.0, 85.69500674763833, 4.2e-133], ["CAG23960.2", "hybrid_NRPS/PKS_protein", "BGC0001089", 1, "Polyketide + NRP", 30.0, 474.0, 71.99730094466936, 5.4e-133], ["AQZ71347.1", "hypothetical_protein", "BGC0001635", 1, "NRP + Polyketide", 29.0, 474.0, 92.03778677462888, 7.1e-133], ["CAD91220.1", "putative_non-ribosomal_peptide_synthetase,_modules_1-2", "BGC0000289", 1, "NRP:Glycopeptide + Saccharide:Hybrid/tailoring", 30.0, 473.0, 93.45479082321188, 9.3e-133], ["WP_013184461.1", "non-ribosomal_peptide_synthetase", "BGC0001716", 1, "NRP", 29.0, 473.0, 71.32253711201079, 1.2e-132], ["AQX14493.1", "monobactam_NRPS_scaffold_2", "BGC0001672", 1, "NRP", 26.0, 473.0, 96.693657219973, 1.6e-132], ["EME52990.1", "amino_acid_adenylation_protein", "BGC0001460", 1, "NRP:Glycopeptide", 29.0, 472.0, 92.71255060728745, 2.1e-132], ["AAM80539.1", "StaA", "BGC0000290", 1, "NRP:Glycopeptide", 29.0, 472.0, 99.12280701754386, 2.7e-132], ["AIE77057.1", "peptide_synthetase", "BGC0000418", 1, "NRP", 30.0, 472.0, 92.24021592442645, 3.5e-132], ["AHZ34239.1", "CipB", "BGC0001389", 1, "NRP", 32.0, 472.0, 77.05802968960865, 3.5e-132], ["APZ78680.1", "nonribosomal_peptide_synthetase", "BGC0001417", 1, "NRP:Cyclic depsipeptide + Polyketide:Iterative type I", 30.0, 472.0, 84.27800269905534, 3.5e-132], ["WP_051206727.1", "non-ribosomal_peptide_synthetase", "BGC0001467", 1, "NRP:Cyclic depsipeptide + Polyketide:Modular type I", 34.0, 472.0, 62.07827260458839, 3.5e-132], ["ASA76632.1", "polyketide_synthase_non-ribosomal_peptide_synthetase_hybrid", "BGC0001751", 1, "NRP + Polyketide", 33.0, 472.0, 62.955465587044536, 3.5e-132], ["AKC91849.1", "nonribosomal_peptide_synthetase", "BGC0001414", 1, "NRP", 34.0, 471.0, 64.23751686909581, 4.6e-132], ["AAN32981.1", "BarG", "BGC0000962", 1, "NRP + Polyketide:Modular type I", 33.0, 471.0, 62.88798920377868, 6e-132], ["ALG65314.1", "Cal22", "BGC0001297", 1, "NRP", 45.0, 470.0, 39.743589743589745, 7.8e-132], ["APZ78744.1", "nonribosomal_peptide_synthetase", "BGC0001422", 1, "NRP:Cyclic depsipeptide + Polyketide:Iterative type I", 29.0, 470.0, 95.95141700404858, 1e-131], ["AAY91419.3", "non-ribosomal_peptide_synthetase_OfaA", "BGC0000399", 1, "NRP:Cyclic depsipeptide", 28.0, 469.0, 97.30094466936572, 1.7e-131], ["APZ78782.1", "nonribosomal_peptide_synthetase", "BGC0001426", 1, "NRP:Cyclic depsipeptide + Polyketide:Iterative type I", 28.0, 469.0, 95.68151147098516, 1.7e-131], ["BS329_14150", "non-ribosomal_peptide_synthetase", "BGC0001462", 1, "NRP:Glycopeptide", 30.0, 469.0, 92.57759784075573, 2.3e-131], ["ABD65960.1", "nonribosomal_peptide_synthetase", "BGC0000341", 1, "NRP", 43.0, 468.0, 41.29554655870445, 3e-131], ["AED90004.1", "non-ribosomal_peptide_synthetase_ThaC1", "BGC0000443", 1, "NRP:Beta-lactam", 44.0, 468.0, 38.73144399460189, 3.9e-131], ["WP_019032755.1", "non-ribosomal_peptide_synthetase", "BGC0001331", 1, "NRP:Cyclic depsipeptide + Polyketide:Modular type I", 31.0, 468.0, 71.05263157894737, 5.1e-131], ["CAC48360.1", "peptide_synthetase", "BGC0000311", 1, "NRP", 30.0, 467.0, 93.25236167341431, 6.6e-131], ["KPN93064.1", "NupB", "BGC0001416", 1, "NRP", 30.0, 467.0, 79.08232118758434, 6.6e-131], ["AOA33123.1", "Nonribosomal_peptide_synthetase", "BGC0001346", 1, "NRP:Cyclic depsipeptide", 32.0, 467.0, 72.2672064777328, 1.1e-130], ["AHZ34241.1", "CipD", "BGC0001389", 1, "NRP", 30.0, 467.0, 91.29554655870446, 1.1e-130], ["APZ78756.1", "nonribosomal_peptide_synthetase", "BGC0001423", 1, "NRP:Cyclic depsipeptide + Polyketide:Iterative type I", 28.0, 467.0, 95.41160593792173, 1.1e-130], ["AWI62627.1", "nonribosomal_peptide_synthetase", "BGC0001943", 1, "NRP", 31.0, 467.0, 73.75168690958165, 1.1e-130], ["ACY06285.1", "non-ribosomal_peptide_synthetase", "BGC0001042", 1, "NRP + Polyketide", 28.0, 466.0, 83.60323886639675, 1.5e-130], ["WP_050383082.1", "non-ribosomal_peptide_synthetase", "BGC0001451", 1, "NRP", 34.0, 466.0, 63.96761133603239, 1.5e-130], ["AHZ34242.1", "CipE", "BGC0001389", 1, "NRP", 30.0, 465.0, 86.3697705802969, 2.5e-130], ["ADH04679.1", "non-ribosomal_peptide_synthetase", "BGC0001344", 1, "NRP + Polyketide", 28.0, 465.0, 87.38191632928475, 3.3e-130], ["APZ78769.1", "nonribosomal_peptide_synthetase", "BGC0001425", 1, "NRP:Cyclic depsipeptide + Polyketide:Iterative type I", 29.0, 465.0, 87.92172739541161, 4.3e-130], ["AQZ69227.1", "hypothetical_protein", "BGC0001635", 1, "NRP + Polyketide", 31.0, 465.0, 91.09311740890689, 4.3e-130], ["CAE53350.1", "non-ribosomal_peptide_synthetase", "BGC0000440", 1, "NRP:Glycopeptide", 30.0, 464.0, 90.95816464237517, 5.6e-130], ["CAY48789.1", "putative_non-ribosomal_peptide_synthetase", "BGC0001312", 1, "NRP", 33.0, 464.0, 76.78812415654521, 5.6e-130], ["ABH06369.2", "MassC", "BGC0000389", 1, "NRP:Cyclic depsipeptide", 34.0, 464.0, 71.25506072874494, 7.3e-130], ["CAG15009.1", "peptide_synthetase,_module_1-2", "BGC0000441", 1, "NRP", 30.0, 464.0, 90.95816464237517, 7.3e-130], ["WP_013184322.1", "non-ribosomal_peptide_synthetase", "BGC0001692", 1, "NRP", 31.0, 464.0, 74.2914979757085, 7.3e-130], ["BAW32323.1", "hybrid_cis-AT_polyketide_synthase_-_nonribosomal_peptide_synthetase", "BGC0001630", 1, "NRP + Polyketide", 29.0, 463.0, 86.03238866396761, 1.3e-129], ["ABL74939.1", "NRPS", "BGC0001048", 1, "NRP:Glycopeptide + Polyketide:Modular type I + Saccharide:Hybrid/tailoring", 32.0, 463.0, 72.2672064777328, 1.6e-129], ["WP_050383084.1", "non-ribosomal_peptide_synthetase", "BGC0001451", 1, "NRP", 30.0, 462.0, 88.19163292847504, 2.8e-129], ["KPN90374.1", "NunB1", "BGC0001416", 1, "NRP", 43.0, 462.0, 38.8663967611336, 3.6e-129], ["AAU39361.1", "lichenysin_synthase_LchAC", "BGC0000381", 1, "NRP", 31.0, 461.0, 70.78272604588393, 4.8e-129], ["CBD77746.1", "non-ribosomal_peptide_synthetase/polyketide_synthase", "BGC0000974", 1, "NRP + Polyketide", 31.0, 461.0, 72.46963562753037, 6.2e-129], ["AQM37584.1", "nonribosomal_peptide_synthetase", "BGC0001424", 1, "NRP:Cyclic depsipeptide + Polyketide:Iterative type I", 28.0, 461.0, 96.221322537112, 6.2e-129], ["AIR74926.1", "polyketide_synthase", "BGC0001559", 1, "RiPP", 31.0, 461.0, 72.46963562753037, 6.2e-129], ["APZ78795.1", "nonribosomal_peptide_synthetase", "BGC0001427", 1, "NRP:Cyclic depsipeptide + Polyketide:Iterative type I", 28.0, 460.0, 95.68151147098516, 1.1e-128], ["AZH23792.1", "MgcJ", "BGC0001970", 1, "NRP + Polyketide", 33.0, 460.0, 63.76518218623482, 1.1e-128], ["AHB82072.1", "non_ribosomal_peptide_synthetase/polyketide_synthase", "BGC0001231", 1, "NRP + Polyketide:Modular type I", 32.0, 459.0, 70.78272604588393, 1.8e-128], ["CAG23957.2", "hybrid_NRPS/PKS_protein", "BGC0001089", 1, "Polyketide + NRP", 30.0, 459.0, 73.61673414304994, 2.4e-128], ["AHD05615.1", "putative_non-ribosomal_peptide_ligase/_polyketide_synthase_hybrid", "BGC0001033", 1, "NRP + Polyketide", 27.0, 458.0, 93.31983805668015, 4e-128], ["ACM79806.1", "ZmaB", "BGC0001059", 1, "NRP + Polyketide", 29.0, 457.0, 82.79352226720647, 6.9e-128], ["APZ78809.1", "nonribosomal_peptide_synthetase", "BGC0001428", 1, "NRP:Cyclic depsipeptide + Polyketide:Iterative type I", 29.0, 457.0, 87.92172739541161, 9e-128], ["ADA69239.2", "trans-AT_hybrid_polyketide_synthase-NRPS", "BGC0001071", 1, "NRP + Polyketide:Modular type I + Polyketide:Trans-AT type I", 31.0, 456.0, 72.2672064777328, 1.2e-127], ["AFH75321.1", "nonribosomal_peptide_synthetase", "BGC0000425", 1, "NRP:Cyclic depsipeptide", 29.0, 456.0, 83.87314439946019, 1.5e-127], ["AAC32047.1", "FxbB", "BGC0000351", 1, "NRP", 33.0, 455.0, 69.77058029689609, 2.6e-127], ["WP_013184464.1", "non-ribosomal_peptide_synthetase", "BGC0001716", 1, "NRP", 28.0, 455.0, 87.04453441295547, 2.6e-127], ["AHI59110.1", "locillomycin_synthase_C", "BGC0001005", 1, "NRP + Polyketide", 29.0, 455.0, 78.81241565452092, 4.5e-127], ["WP_099111429.1", "non-ribosomal_peptide_synthetase", "BGC0001826", 1, "NRP", 33.0, 454.0, 64.1025641025641, 7.6e-127], ["AHB38497.1", "non-ribosomal_peptide_synthetase", "BGC0000346", 1, "NRP + Polyketide:Modular type I", 30.0, 453.0, 87.85425101214574, 9.9e-127], ["BAP05590.1", "calB", "BGC0000967", 1, "NRP + Polyketide:Trans-AT type I", 30.0, 452.0, 72.19973009446694, 2.2e-126], ["AHY86403.1", "non_ribosomal_peptide_synthetase", "BGC0000329", 1, "NRP", 34.0, 452.0, 62.955465587044536, 2.9e-126], ["ACU36654.1", "amino_acid_adenylation_domain_protein", "BGC0000392", 1, "NRP", 29.0, 451.0, 88.59649122807018, 4.9e-126], ["AQX14499.1", "monobactam_NRPS_scaffold_1", "BGC0001672", 1, "NRP", 32.0, 451.0, 62.685560053981106, 6.4e-126], ["AJW76710.1", "DsaH", "BGC0001196", 1, "NRP", 32.0, 450.0, 68.4885290148448, 8.4e-126], ["CAE02633.1", "surfactin_synthetase_C_", "BGC0000433", 1, "NRP:Lipopeptide", 30.0, 450.0, 70.8502024291498, 1.4e-125], ["AAS47564.1", "mixed_type_I_polyketide_synthase/nonribosomal_peptide_synthetase", "BGC0001108", 1, "Polyketide:Trans-AT type I", 30.0, 449.0, 74.08906882591093, 1.9e-125], ["ctg1_orf6", "", "BGC0001109", 1, "NRP + Polyketide", 30.0, 449.0, 74.08906882591093, 1.9e-125], ["EWM63002.1", "non-ribosomal_peptide_synthetase", "BGC0001328", 1, "NRP:Cyclic depsipeptide + Polyketide:Modular type I", 31.0, 449.0, 72.19973009446694, 1.9e-125], ["WP_030498974.1", "tyrocidine_synthase_3", "BGC0001327", 1, "NRP:Cyclic depsipeptide + Polyketide:Modular type I", 31.0, 449.0, 72.2672064777328, 2.4e-125], ["AYJ71720.1", "non-ribosomal_peptide_synthetase", "BGC0001942", 1, "NRP + Polyketide", 28.0, 448.0, 91.76788124156545, 3.2e-125], ["AIW58892.1", "non-ribosomal_peptide_synthetase", "BGC0001582", 1, "NRP", 33.0, 448.0, 62.61808367071525, 4.2e-125], ["AAG02349.1", "peptide_synthetase_NRPS11-10", "BGC0000963", 1, "NRP:Glycopeptide + Polyketide:Modular type I + Saccharide:Hybrid/tailoring", 27.0, 448.0, 89.87854251012146, 5.4e-125], ["CCE88377.1", "non-ribosomal_peptide_synthetase/polyketide_synthase", "BGC0001034", 1, "NRP + Polyketide:Modular type I", 34.0, 447.0, 58.906882591093115, 7.1e-125], ["KUM80514.1", "hypothetical_protein", "BGC0001562", 1, "NRP", 33.0, 447.0, 64.30499325236167, 9.3e-125], ["AAY37650.1", "Amino_acid_adenylation", "BGC0000437", 1, "NRP", 43.0, 446.0, 39.00134952766532, 1.6e-124], ["CCJ67639.1", "TaaD", "BGC0000447", 1, "NRP:Lipopeptide", 29.0, 446.0, 87.7867746288799, 1.6e-124], ["ORC16618.1", "hypothetical_protein", "BGC0001341", 1, "NRP", 26.0, 446.0, 92.98245614035088, 1.6e-124], ["AEH41794.1", "HrmP", "BGC0000374", 1, "NRP:Cyclic depsipeptide", 29.0, 446.0, 88.19163292847504, 2.1e-124], ["CAA60461.1", "pipecolate_incorporating_enzyme", "BGC0001040", 1, "NRP + Polyketide", 28.0, 446.0, 95.00674763832659, 2.1e-124], ["CAJ34381.1", "NRPS_protein", "BGC0000445", 1, "NRP:Cyclic depsipeptide", 31.0, 445.0, 70.8502024291498, 2.7e-124], ["CCJ67638.1", "TaaC", "BGC0000447", 1, "NRP:Lipopeptide", 34.0, 445.0, 63.83265856950068, 3.5e-124], ["WP_053065269.1", "non-ribosomal_peptide_synthetase", "BGC0001330", 1, "NRP:Cyclic depsipeptide + Polyketide:Modular type I", 31.0, 445.0, 70.71524966261808, 3.5e-124], ["AAF00958.1", "mcyE", "BGC0001017", 1, "NRP + Polyketide:Modular type I", 27.0, 445.0, 88.25910931174089, 4.6e-124], ["ctg1_orf17", "", "BGC0001457", 1, "NRP", 31.0, 444.0, 65.5195681511471, 7.9e-124], ["AKA59447.1", "non-ribosomal_peptide_synthetase", "BGC0001203", 1, "NRP + Polyketide", 37.0, 443.0, 53.84615384615385, 1.3e-123], ["ABL86391.1", "hybrid_polyketide_synthase_and_nonribosomal_peptide_synthetase", "BGC0000999", 1, "NRP + Polyketide", 29.0, 442.0, 72.67206477732793, 2.3e-123], ["ABA73955.1", "putative_non-ribosomal_peptide_synthetase", "BGC0001842", 1, "NRP:Lipopeptide", 36.0, 442.0, 56.54520917678813, 2.3e-123], ["AVI26392.1", "putative_nonribosomal_peptide_synthase", "BGC0001800", 1, "NRP + Polyketide", 27.0, 442.0, 96.15384615384616, 3e-123], ["AAC32048.1", "FxbC", "BGC0000351", 1, "NRP", 27.0, 441.0, 100.87719298245614, 5.1e-123], ["WP_018540603.1", "non-ribosomal_peptide_synthetase", "BGC0001332", 1, "NRP + Polyketide", 31.0, 441.0, 70.78272604588393, 6.7e-123], ["ADG27359.1", "peptide_synthetase", "BGC0000296", 1, "NRP", 29.0, 440.0, 84.41295546558705, 8.7e-123], ["AEW31015.1", "plipastatin_synthetase", "BGC0000407", 1, "NRP", 31.0, 440.0, 73.14439946018894, 8.7e-123], ["AGM14933.1", "xantholysin_synthetase_B", "BGC0000463", 1, "NRP:Lipopeptide", 33.0, 438.0, 62.07827260458839, 4.3e-122], ["AAN85506.1", "nonribosomal_peptide_synthetase", "BGC0001101", 1, "NRP + Polyketide:Modular type I + Polyketide:Trans-AT type I", 42.0, 437.0, 39.8110661268556, 9.6e-122], ["AAC68816.1", "FK506_peptide_synthetase", "BGC0000353", 1, "NRP", 29.0, 436.0, 86.3697705802969, 1.3e-121], ["AAT12283.1", "LtxA", "BGC0000384", 1, "NRP", 30.0, 436.0, 74.2914979757085, 1.3e-121], ["AJW65406.1", "nonribosomal_peptide_synthetase", "BGC0001195", 1, "NRP + Polyketide", 28.0, 435.0, 81.91632928475033, 2.8e-121], ["AKA59436.1", "non-ribosomal_peptide_synthetase", "BGC0001202", 1, "NRP + Polyketide", 33.0, 435.0, 67.61133603238866, 4.8e-121], ["CBZ42140.1", "non-ribosomal_peptide_synthetase", "BGC0001117", 1, "NRP", 42.0, 434.0, 39.878542510121456, 8.1e-121], ["AAS47562.1", "mixed_type_I_polyketide_synthase_-_peptide_synthetase", "BGC0001108", 1, "Polyketide:Trans-AT type I", 30.0, 433.0, 71.86234817813765, 1.1e-120], ["ctg1_orf8", "", "BGC0001109", 1, "NRP + Polyketide", 30.0, 433.0, 71.86234817813765, 1.1e-120], ["APZ78846.1", "nonribosomal_peptide_synthetase", "BGC0001431", 1, "NRP:Cyclic depsipeptide + Polyketide:Iterative type I", 28.0, 433.0, 95.00674763832659, 1.1e-120], ["AHB38515.1", "non-ribosomal_peptide_synthetase", "BGC0000345", 1, "NRP + Polyketide:Modular type I", 36.0, 433.0, 52.0242914979757, 1.8e-120], ["AGD80618.1", "non-ribosomal_peptide_synthetase", "BGC0000394", 1, "NRP", 32.0, 433.0, 64.7098515519568, 1.8e-120], ["CCJ67637.1", "TaaB", "BGC0000447", 1, "NRP:Lipopeptide", 28.0, 432.0, 86.30229419703103, 2.4e-120], ["WP_081656241.1", "non-ribosomal_peptide_synthetase", "BGC0001467", 1, "NRP:Cyclic depsipeptide + Polyketide:Modular type I", 31.0, 431.0, 66.59919028340082, 5.3e-120], ["CBL93730.1", "NRPS", "BGC0000360", 1, "NRP", 29.0, 431.0, 72.8744939271255, 6.9e-120], ["APZ78834.1", "nonribosomal_peptide_synthetase", "BGC0001430", 1, "NRP:Cyclic depsipeptide + Polyketide:Iterative type I", 28.0, 431.0, 90.89068825910931, 6.9e-120], ["AAX31559.1", "peptide_synthetase_3", "BGC0000336", 1, "NRP", 29.0, 430.0, 83.40080971659918, 9e-120], ["BAH33409.1", "putative_non-ribosomal_peptide_synthetase", "BGC0000371", 1, "NRP", 27.0, 430.0, 92.51012145748987, 9e-120], ["CAJ45639.1", "vanchrobactin_non_ribosomal_peptide_synthetase", "BGC0000454", 1, "NRP", 25.0, 430.0, 98.24561403508771, 1.5e-119], ["AAM80536.1", "StaD", "BGC0000290", 1, "NRP:Glycopeptide", 28.0, 429.0, 88.46153846153845, 2.6e-119], ["CAD29794.1", "peptide_synthetase", "BGC0001015", 1, "NRP + Polyketide", 25.0, 429.0, 87.58434547908233, 2.6e-119], ["AHH53508.1", "non-ribosomal_peptide_synthetase", "BGC0000439", 1, "NRP:Ca+-dependent lipopeptide", 29.0, 428.0, 81.91632928475033, 3.4e-119], ["AKC91857.1", "nonribosomal_peptide_synthetase", "BGC0001414", 1, "NRP", 30.0, 428.0, 68.75843454790824, 3.4e-119], ["BAV57443.1", "NRPS_(C-A-PCP-TE)", "BGC0001912", 1, "NRP", 29.0, 428.0, 72.13225371120107, 3.4e-119], ["CAD70195.1", "non-ribosomal_peptide_synthetase", "BGC0001047", 1, "NRP + Polyketide", 26.0, 428.0, 95.41160593792173, 5.8e-119], ["WP_054234643.1", "non-ribosomal_peptide_synthetase", "BGC0002014", 1, "NRP + Polyketide", 28.0, 427.0, 95.47908232118758, 7.6e-119], ["ARR97036.1", "SphC", "BGC0001780", 1, "NRP", 42.0, 427.0, 39.00134952766532, 9.9e-119], ["CCJ67647.1", "JagC", "BGC0001127", 1, "NRP", 32.0, 426.0, 67.13900134952766, 1.7e-118], ["CAG29032.1", "nonribosomal_peptide_synthetase_(modules_3_to_6)", "BGC0001023", 1, "NRP + Polyketide:Modular type I", 28.0, 426.0, 90.7557354925776, 2.2e-118], ["APZ78822.1", "nonribosomal_peptide_synthetase", "BGC0001429", 1, "NRP:Cyclic depsipeptide + Polyketide:Iterative type I", 28.0, 426.0, 90.7557354925776, 2.2e-118], ["CUX96954.1", "TmcG", "BGC0001829", 1, "NRP + Polyketide", 35.0, 426.0, 53.77867746288799, 2.2e-118], ["ARR97038.1", "SphE", "BGC0001780", 1, "NRP", 42.0, 425.0, 39.00134952766532, 3.8e-118], ["AFK57215.1", "DidD", "BGC0000985", 1, "Polyketide + NRP:Cyclic depsipeptide", 32.0, 425.0, 68.75843454790824, 4.9e-118], ["BAD55611.1", "putative_non-ribosomal_peptide_synthetase", "BGC0001027", 1, "NRP + Polyketide", 27.0, 424.0, 87.11201079622131, 8.4e-118], ["WP_078857610.1", "non-ribosomal_peptide_synthetase", "BGC0001368", 1, "NRP", 29.0, 423.0, 72.19973009446694, 1.1e-117], ["CAQ34921.1", "nonribosomal_peptide_synthetase", "BGC0000986", 1, "NRP + Polyketide", 30.0, 422.0, 72.06477732793523, 2.4e-117], ["AGS77308.1", "NRPS_module_3", "BGC0001178", 1, "NRP:Glycopeptide", 29.0, 422.0, 77.7327935222672, 3.2e-117], ["WP_050383094.1", "non-ribosomal_peptide_synthetase", "BGC0001451", 1, "NRP", 32.0, 421.0, 62.88798920377868, 5.5e-117], ["AVI26390.1", "polyketide_synthase_/_nonribosomal_peptide_synthase_hybrid", "BGC0001800", 1, "NRP + Polyketide", 27.0, 420.0, 88.05668016194332, 9.3e-117], ["CAJ34374.1", "NRPS_protein", "BGC0000445", 1, "NRP:Cyclic depsipeptide", 29.0, 420.0, 69.2982456140351, 1.2e-116], ["CAJ14039.1", "peptide_synthetase", "BGC0000406", 1, "NRP", 30.0, 420.0, 71.12010796221323, 1.6e-116], ["AGC09528.1", "NRPS", "BGC0001183", 1, "Polyketide", 31.0, 419.0, 71.18758434547908, 2.7e-116], ["WP_050383088.1", "non-ribosomal_peptide_synthetase", "BGC0001451", 1, "NRP", 30.0, 419.0, 70.3778677462888, 2.7e-116], ["QED55421.1", "nonribosomal_peptide_synthetase", "BGC0001984", 1, "NRP", 28.0, 418.0, 94.73684210526315, 6e-116], ["CAK15815.1", "putative_non_ribosomal_peptide_synthetase", "BGC0000344", 1, "NRP", 35.0, 417.0, 53.37381916329284, 7.9e-116], ["ARU08075.1", "mlcM", "BGC0001448", 1, "NRP:Ca+-dependent lipopeptide", 31.0, 417.0, 70.51282051282051, 1e-115], ["QBC75023.1", "non-ribosomal_peptide_synthetase", "BGC0001968", 1, "NRP", 27.0, 417.0, 93.7246963562753, 1e-115], ["AAM80537.1", "StaC", "BGC0000290", 1, "NRP:Glycopeptide", 31.0, 416.0, 64.84480431848853, 1.8e-115], ["AFD30953.1", "CrmB", "BGC0000966", 1, "NRP + Polyketide", 28.0, 416.0, 71.05263157894737, 2.3e-115], ["CAQ43084.1", "non_ribosomal_polypeptide_synthetase", "BGC0000970", 1, "NRP + Polyketide:Modular type I", 29.0, 415.0, 71.65991902834008, 3e-115], ["ARO38317.1", "nonribosomal_peptide_synthetase", "BGC0001560", 1, "NRP + Polyketide", 26.0, 415.0, 104.18353576248313, 3e-115], ["CCP42826.1", "Probable_peptide_synthetase_Nrp_(peptide_synthase)", "BGC0001627", 1, "NRP", 30.0, 415.0, 69.63562753036437, 3e-115], ["AHB82059.1", "non_ribosomal_peptide_synthetase/polyketide_synthase", "BGC0001019", 1, "NRP + Polyketide:Modular type I", 31.0, 415.0, 63.022941970310384, 5.1e-115], ["AEH59099.1", "amino_acid_adenylation_domain-containing_protein/NRPS", "BGC0000385", 1, "NRP", 41.0, 414.0, 39.67611336032389, 6.7e-115], ["WP_016638471.1", "non-ribosomal_peptide_synthetase", "BGC0001519", 1, "NRP + Polyketide", 30.0, 413.0, 72.13225371120107, 1.1e-114], ["CAE14173.1", "hypothetical_protein", "BGC0000383", 1, "NRP + Polyketide:Modular type I", 26.0, 413.0, 89.3387314439946, 1.5e-114], ["AIE77060.1", "peptide_synthetase_module_7", "BGC0000418", 1, "NRP", 28.0, 413.0, 86.57219973009447, 1.5e-114], ["ALV86868.1", "Tlo22", "BGC0001406", 1, "NRP", 30.0, 413.0, 73.14439946018894, 1.5e-114], ["BAO84866.1", "putative_non-ribosomal_peptide_synthetase", "BGC0000414", 1, "NRP", 28.0, 413.0, 72.53711201079622, 1.9e-114], ["AKC91856.1", "nonribosomal_peptide_synthetase", "BGC0001414", 1, "NRP", 29.0, 412.0, 81.5114709851552, 2.5e-114], ["ABW17376.1", "PsoB", "BGC0000411", 1, "NRP", 35.0, 412.0, 54.453441295546554, 3.3e-114], ["BAO84861.1", "putative_non-ribosomal_peptide_synthetase", "BGC0000414", 1, "NRP", 30.0, 412.0, 72.13225371120107, 3.3e-114], ["AGS77310.1", "NRPS_module_7", "BGC0001178", 1, "NRP:Glycopeptide", 28.0, 412.0, 87.4493927125506, 3.3e-114], ["WP_008704344.1", "non-ribosomal_peptide_synthetase", "BGC0001575", 1, "NRP", 26.0, 412.0, 101.34952766531713, 3.3e-114], ["ABW00331.1", "amino_acid_adenylation_domain", "BGC0000333", 1, "NRP", 27.0, 411.0, 95.07422402159244, 7.4e-114], ["AJV88377.1", "MfnE", "BGC0001214", 1, "NRP", 27.0, 411.0, 88.25910931174089, 7.4e-114], ["ABF85931.1", "non-ribosomal_peptide_synthase/polyketide_synthase_Ta1", "BGC0001025", 1, "NRP + Polyketide:Trans-AT type I", 29.0, 410.0, 72.06477732793523, 9.6e-114], ["AAG02358.1", "peptide_synthetase_NRPS6", "BGC0000963", 1, "NRP:Glycopeptide + Polyketide:Modular type I + Saccharide:Hybrid/tailoring", 29.0, 410.0, 71.72739541160594, 1.6e-113], ["AGZ15458.1", "putative_non-ribosomal_peptide_synthetase", "BGC0001036", 1, "NRP + Polyketide", 31.0, 409.0, 65.65452091767881, 2.1e-113], ["AJI44167.1", "long-chain-fatty-acid-CoA_ligase", "BGC0001193", 1, "NRP", 27.0, 409.0, 89.27125506072875, 2.8e-113], ["AIG79240.1", "Hypothetical_protein", "BGC0000419", 1, "Saccharide + NRP:Glycopeptide", 27.0, 408.0, 87.11201079622131, 3.7e-113], ["ABX37385.1", "amino_acid_adenylation_domain_protein", "BGC0000984", 1, "NRP + Polyketide", 31.0, 408.0, 66.26180836707152, 3.7e-113], ["ABL74936.1", "NRPS", "BGC0001048", 1, "NRP:Glycopeptide + Polyketide:Modular type I + Saccharide:Hybrid/tailoring", 31.0, 408.0, 66.46423751686909, 3.7e-113], ["ALV82388.1", "CDA_peptide_synthetase_III", "BGC0001370", 1, "NRP", 27.0, 408.0, 93.85964912280701, 3.7e-113], ["EME52988.1", "amino_acid_adenylation_protein", "BGC0001460", 1, "NRP:Glycopeptide", 27.0, 408.0, 87.17948717948718, 3.7e-113], ["CBJ90288.1", "Peptide_synthetase", "BGC0000416", 1, "NRP", 31.0, 408.0, 63.42780026990553, 4.8e-113], ["CCA29202.1", "non-ribosomal_peptide_synthetase", "BGC0000955", 1, "NRP + Polyketide:Modular type I", 31.0, 408.0, 71.86234817813765, 4.8e-113], ["ABS90473.1", "NRPS", "BGC0001106", 1, "NRP + Polyketide", 32.0, 408.0, 62.34817813765182, 4.8e-113], ["WP_013184318.1", "non-ribosomal_peptide_synthetase", "BGC0001692", 1, "NRP", 31.0, 408.0, 63.42780026990553, 4.8e-113], ["AAO62582.1", "polyketide_synthase_peptide_sythetase_fusion_protein", "BGC0001016", 1, "NRP + Polyketide", 25.0, 408.0, 92.98245614035088, 6.2e-113], ["AAY89051.1", "hybrid_nonribosomal_peptide_synthetase/polyketide_synthase", "BGC0001069", 1, "NRP + Polyketide:Trans-AT type I", 38.0, 408.0, 42.7800269905533, 6.2e-113], ["CAE53353.1", "non-ribosomal_peptide_synthetase", "BGC0000440", 1, "NRP:Glycopeptide", 27.0, 407.0, 87.85425101214574, 1.1e-112], ["CBJ90358.1", "putative_Peptide_synthetase", "BGC0000465", 1, "NRP", 31.0, 407.0, 63.6302294197031, 1.1e-112], ["CAG15012.1", "peptide_synthetase,_module_7", "BGC0000441", 1, "NRP", 27.0, 406.0, 87.85425101214574, 1.8e-112], ["AWI62629.1", "nonribosomal_peptide_synthetase", "BGC0001943", 1, "NRP", 31.0, 406.0, 62.55060728744939, 1.8e-112], ["CBJ90289.1", "peptide_synthetase", "BGC0000416", 1, "NRP", 30.0, 405.0, 63.225371120107965, 4e-112], ["CAE53352.1", "non-ribosomal_peptide_synthetase", "BGC0000440", 1, "NRP:Glycopeptide", 31.0, 405.0, 64.30499325236167, 4e-112], ["WP_013184319.1", "non-ribosomal_peptide_synthetase", "BGC0001692", 1, "NRP", 30.0, 405.0, 63.225371120107965, 4e-112], ["AHB82056.1", "non_ribosomal_peptide_synthetase", "BGC0001019", 1, "NRP + Polyketide:Modular type I", 31.0, 404.0, 66.53171390013495, 6.9e-112], ["AKP45399.1", "CysK", "BGC0001413", 1, "NRP", 27.0, 404.0, 89.94601889338732, 9e-112], ["APD26279.1", "PtmA", "BGC0001726", 1, "NRP + Polyketide", 28.0, 404.0, 74.62887989203779, 9e-112], ["BAH04162.1", "trsJ", "BGC0000450", 1, "NRP", 29.0, 403.0, 64.64237516869096, 1.5e-111], ["ANG60380.1", "nonribosomal_peptide_synthetase_BudB", "BGC0001698", 1, "NRP", 30.0, 403.0, 65.18218623481782, 1.5e-111], ["AEE88284.1", "CurF", "BGC0000976", 1, "NRP + Polyketide:Modular type I", 29.0, 403.0, 70.64777327935222, 2e-111], ["AAT70101.1", "CurF", "BGC0001165", 1, "NRP + Polyketide:Modular type I", 29.0, 403.0, 70.64777327935222, 2e-111], ["ATP76239.1", "NdaF", "BGC0001705", 1, "NRP + Polyketide", 25.0, 403.0, 93.31983805668015, 2e-111], ["BAP16699.1", "nonribosomal_peptide_synthetase", "BGC0000376", 1, "NRP", 40.0, 402.0, 40.35087719298245, 2.6e-111], ["ADD82940.1", "Bat2", "BGC0001099", 1, "NRP + Polyketide:Modular type I + Polyketide:Trans-AT type I", 28.0, 402.0, 73.48178137651821, 2.6e-111], ["AQH32481.1", "hybrid_polyketide_synthase/peptide_synthetase", "BGC0001667", 1, "NRP + Polyketide", 25.0, 402.0, 95.88394062078272, 3.4e-111], ["OLZ52456.1", "non-ribosomal_peptide_synthetase", "BGC0001462", 1, "NRP:Glycopeptide", 28.0, 401.0, 81.17408906882592, 5.8e-111], ["CBJ90287.1", "peptide_synthetase", "BGC0000416", 1, "NRP", 31.0, 400.0, 63.292847503373814, 1e-110], ["OKA09425.1", "non-ribosomal_peptide_synthetase", "BGC0001459", 1, "NRP:Glycopeptide", 28.0, 400.0, 86.09986504723346, 1e-110], ["WP_013184317.1", "non-ribosomal_peptide_synthetase", "BGC0001692", 1, "NRP", 31.0, 400.0, 63.292847503373814, 1e-110], ["CBF73453.1", "nonribosomal_peptide_synthase,_putative_(JCVI)", "BGC0001515", 1, "NRP", 26.0, 399.0, 97.36842105263158, 1.7e-110], ["EJK79843.1", "amino_acid_adenylation_enzyme/thioester_reductase_family_protein", "BGC0000436", 1, "NRP", 26.0, 399.0, 96.01889338731444, 2.2e-110], ["ATD51279.1", "nonribosomal_peptide_synthase", "BGC0001650", 1, "NRP", 28.0, 399.0, 72.33468286099865, 2.2e-110], ["ABR67744.1", "CmnA", "BGC0000316", 1, "NRP", 27.0, 398.0, 83.0634278002699, 4.9e-110], ["WP_051462298.1", "non-ribosomal_peptide_synthetase", "BGC0001873", 1, "NRP:Lipopeptide", 26.0, 398.0, 97.5033738191633, 4.9e-110], ["AAL15600.1", "SimH", "BGC0000270", 1, "Polyketide", 32.0, 398.0, 58.83940620782726, 6.5e-110], ["AAG34184.1", "SimH", "BGC0000835", 1, "Polyketide", 32.0, 398.0, 58.83940620782726, 6.5e-110], ["CAG15011.1", "peptide_synthetase,_module_4-6", "BGC0000441", 1, "NRP", 31.0, 397.0, 64.30499325236167, 8.4e-110], ["ALK27916.1", "non-ribosomal_peptide_synthase", "BGC0001233", 1, "NRP", 29.0, 397.0, 81.24156545209176, 8.4e-110], ["CAM56771.1", "", "BGC0000354", 1, "NRP", 30.0, 397.0, 71.86234817813765, 1.1e-109], ["AEG64698.1", "LpmD", "BGC0000379", 1, "NRP", 30.0, 397.0, 73.75168690958165, 1.1e-109], ["AEI58867.1", "peptide_synthetase", "BGC0000455", 1, "NRP", 28.0, 397.0, 85.8974358974359, 1.1e-109], ["ABS74205.1", "fengycin_synthetase_E", "BGC0001095", 1, "NRP", 30.0, 396.0, 72.13225371120107, 1.4e-109], ["AYA22333.1", "KerD", "BGC0001955", 1, "Other", 27.0, 396.0, 86.30229419703103, 1.4e-109], ["OLZ50886.1", "non-ribosomal_peptide_synthetase", "BGC0001461", 1, "NRP:Glycopeptide", 27.0, 395.0, 86.30229419703103, 3.2e-109], ["AAK06804.1", "Tyroxyl-AMP-forming_enzyme", "BGC0001072", 1, "Saccharide + Polyketide:Modular type I + Polyketide:Type II + Other:Aminocoumarin", 32.0, 395.0, 58.83940620782726, 4.2e-109], ["CAG15010.1", "peptide_synthetase,_module_3", "BGC0000441", 1, "NRP", 30.0, 394.0, 65.18218623481782, 7.1e-109], ["WP_053065270.1", "non-ribosomal_peptide_synthetase", "BGC0001330", 1, "NRP:Cyclic depsipeptide + Polyketide:Modular type I", 31.0, 394.0, 62.82051282051282, 7.1e-109], ["ADL64235.1", "aureusimine_non-ribosomal_peptide_synthetase", "BGC0000308", 1, "NRP", 34.0, 394.0, 61.40350877192983, 9.3e-109], ["EWM63005.1", "linear_gramicidin_synthetase_LgrC", "BGC0001328", 1, "NRP:Cyclic depsipeptide + Polyketide:Modular type I", 31.0, 393.0, 64.4399460188934, 1.2e-108], ["CCC55922.1", "putative_non-ribosomal_peptide_synthetase", "BGC0000973", 1, "NRP + Polyketide:Modular type I", 30.0, 393.0, 66.66666666666666, 1.6e-108], ["CAE53351.1", "non-ribosomal_peptide_synthetase", "BGC0000440", 1, "NRP:Glycopeptide", 30.0, 393.0, 65.18218623481782, 2.1e-108], ["AJD77023.1", "IkaA", "BGC0001435", 1, "NRP + Polyketide:Iterative type I", 29.0, 393.0, 72.53711201079622, 2.1e-108], ["AUD11993.1", "OrbJ", "BGC0001721", 1, "NRP", 29.0, 393.0, 75.7085020242915, 2.1e-108], ["AGD80623.1", "non-ribosomal_peptide_synthetase", "BGC0000394", 1, "NRP", 26.0, 392.0, 95.41160593792173, 2.7e-108], ["BAP05591.1", "calC", "BGC0000967", 1, "NRP + Polyketide:Trans-AT type I", 39.0, 392.0, 40.958164642375166, 2.7e-108], ["CAD91211.1", "putative_non-ribosomal_peptide_synthetase,_module_7", "BGC0000289", 1, "NRP:Glycopeptide + Saccharide:Hybrid/tailoring", 27.0, 391.0, 86.57219973009447, 4.6e-108], ["ANG60381.1", "nonribosomal_peptide_synthetase_BudC", "BGC0001698", 1, "NRP", 30.0, 391.0, 64.03508771929825, 6e-108], ["CAD55498.1", "CDA_peptide_synthetase_III_(CdaPs3)", "BGC0000315", 1, "NRP:Ca+-dependent lipopeptide", 27.0, 391.0, 94.33198380566802, 7.9e-108], ["ATD51278.1", "nonribosomal_peptide_synthase", "BGC0001650", 1, "NRP", 27.0, 390.0, 73.48178137651821, 1e-107], ["WP_052165466.1", "non-ribosomal_peptide_synthetase", "BGC0001327", 1, "NRP:Cyclic depsipeptide + Polyketide:Modular type I", 31.0, 390.0, 61.74089068825911, 1.3e-107], ["AFJ23826.1", "WLIP_synthetase_C", "BGC0001838", 1, "NRP", 29.0, 390.0, 71.52496626180836, 1.3e-107], ["ASX95241.1", "IlaS", "BGC0001620", 1, "Polyketide", 27.0, 389.0, 94.93927125506073, 1.8e-107], ["WP_078586793.1", "non-ribosomal_peptide_synthetase", "BGC0001760", 1, "NRP", 29.0, 389.0, 70.8502024291498, 2.3e-107], ["WP_019032753.1", "non-ribosomal_peptide_synthetase", "BGC0001331", 1, "NRP:Cyclic depsipeptide + Polyketide:Modular type I", 31.0, 389.0, 62.685560053981106, 3e-107], ["ACZ55944.1", "non-ribosomal_peptide_synthetase", "BGC0000302", 1, "NRP", 30.0, 388.0, 63.022941970310384, 3.9e-107], ["EAL89049.1", "nonribosomal_peptide_synthetase", "BGC0000355", 1, "NRP", 27.0, 388.0, 98.17813765182186, 3.9e-107], ["AQZ69229.1", "hypothetical_protein", "BGC0001635", 1, "NRP + Polyketide", 28.0, 388.0, 77.26045883940621, 5.1e-107], ["DAC76736.1", "non-ribosomal_peptide_synthetase", "BGC0001885", 1, "Polyketide", 30.0, 387.0, 64.1025641025641, 8.7e-107], ["CAP93139.1", "cyclic_hydrophobic_tetrapeptide", "BGC0000357", 1, "NRP:Cyclic depsipeptide", 25.0, 386.0, 97.90823211875843, 1.5e-106], ["ABX60161.1", "mixed_NRPS/PKS", "BGC0000978", 1, "NRP + Alkaloid + Polyketide:Modular type I", 38.0, 386.0, 43.38731443994602, 1.5e-106], ["ADF88262.1", "mixed_nonribosomal_peptide_synthetase/_polyketide_synthase", "BGC0000979", 1, "NRP + Polyketide", 38.0, 386.0, 43.38731443994602, 1.5e-106], ["ADF88279.1", "mixed_NRPS/PKS", "BGC0000981", 1, "NRP + Polyketide", 38.0, 386.0, 43.38731443994602, 1.5e-106], ["CCB53264.1", "non-ribosomal_peptide_synthetase", "BGC0001393", 1, "NRP", 26.0, 386.0, 99.19028340080972, 1.9e-106], ["AXM42952.1", "non-ribosomal_peptide_synthetase", "BGC0001941", 1, "NRP + Polyketide", 26.0, 386.0, 97.36842105263158, 2.5e-106], ["ADF88265.1", "mixed_nonribosomal_peptide_synthetase/_polyketide_synthase", "BGC0000980", 1, "NRP + Polyketide", 38.0, 385.0, 43.38731443994602, 3.3e-106], ["BBA20967.1", "nonribosomal_peptide_synthetase", "BGC0001763", 1, "NRP + Polyketide", 27.0, 385.0, 95.6140350877193, 3.3e-106], ["CAD89778.1", "MelG_protein", "BGC0001010", 1, "NRP + Polyketide:Modular type I", 25.0, 385.0, 97.23346828609986, 4.3e-106], ["AAY32966.1", "DszC", "BGC0001093", 1, "NRP + Polyketide", 42.0, 385.0, 34.34547908232119, 4.3e-106], ["CAC11137.1", "NikP1_protein", "BGC0000876", 1, "Other", 38.0, 384.0, 40.823211875843455, 5.7e-106], ["AAW03330.1", "CtaG", "BGC0000982", 1, "NRP + Polyketide", 25.0, 384.0, 97.0310391363023, 9.7e-106], ["AEI58865.1", "peptide_synthetase", "BGC0000455", 1, "NRP", 30.0, 383.0, 66.12685560053981, 1.3e-105], ["DAC76734.1", "type_I_polyketide_synthase/non-ribosomal_peptide_synthetase", "BGC0001885", 1, "Polyketide", 30.0, 383.0, 65.04723346828611, 1.3e-105], ["ADQ55475.1", "NRPS", "BGC0000350", 1, "NRP:Beta-lactam", 29.0, 382.0, 65.9919028340081, 2.8e-105], ["AAK81827.1", "peptide_synthetase", "BGC0000326", 1, "NRP", 27.0, 381.0, 85.4251012145749, 4.8e-105], ["BBA21068.1", "putative_non-ribosomal_peptide_synthetase", "BGC0001740", 1, "NRP + Polyketide", 28.0, 381.0, 71.12010796221323, 8.2e-105], ["OLZ50885.1", "non-ribosomal_peptide_synthetase", "BGC0001461", 1, "NRP:Glycopeptide", 31.0, 380.0, 64.50742240215924, 1.1e-104], ["ATV95610.1", "NRPS_A-PCP_didomain_protein", "BGC0001503", 1, "Polyketide", 38.0, 380.0, 39.67611336032389, 1.4e-104], ["CAD91221.1", "putative_non-ribosomal_peptide_synthetase,_module_3", "BGC0000289", 1, "NRP:Glycopeptide + Saccharide:Hybrid/tailoring", 30.0, 379.0, 65.65452091767881, 1.8e-104], ["AAF19815.1", "mtaG", "BGC0001024", 1, "NRP + Polyketide:Modular type I", 25.0, 379.0, 97.43589743589743, 2.4e-104], ["CAN89663.1", "putative_non-ribosomal_peptide_synthetase", "BGC0001070", 1, "NRP + Polyketide:Modular type I + Polyketide:Trans-AT type I", 28.0, 379.0, 69.4331983805668, 3.1e-104], ["DAB41479.1", "nonribosomal_peptide_synthetase", "BGC0001766", 1, "NRP", 30.0, 379.0, 62.28070175438597, 3.1e-104], ["AIG79242.1", "Non-ribosomal_peptide_synthetase", "BGC0000419", 1, "Saccharide + NRP:Glycopeptide", 30.0, 378.0, 64.5748987854251, 4.1e-104], ["CRI73800.1", "loading_module_of_NRPS-PKS", "BGC0001215", 1, "NRP", 39.0, 378.0, 39.743589743589745, 4.1e-104], ["AAZ23078.1", "peptide_synthetase", "BGC0000291", 1, "NRP", 27.0, 378.0, 93.52226720647774, 5.3e-104], ["ADZ24999.1", "non-ribosomal_peptide_synthase", "BGC0000380", 1, "NRP + Polyketide:Modular type I", 29.0, 378.0, 71.59244264507423, 5.3e-104], ["ATJ34005.1", "adenylation_domain-containing_protein", "BGC0001497", 1, "Polyketide", 42.0, 378.0, 33.80566801619433, 5.3e-104], ["BAV57451.1", "NRPS_(A-PCP)", "BGC0001912", 1, "NRP", 38.0, 378.0, 39.878542510121456, 5.3e-104], ["BAG17643.1", "putative_NRPS-type-I_PKS_fusion_protein", "BGC0001043", 1, "NRP + Polyketide", 28.0, 378.0, 72.2672064777328, 6.9e-104], ["ABS90476.1", "NRPS", "BGC0001106", 1, "NRP + Polyketide", 37.0, 378.0, 42.71255060728745, 6.9e-104], ["ABC35522.1", "thiotemplate_mechanism_natural_product_synthetase", "BGC0000186", 1, "NRP + Polyketide:Modular type I", 29.0, 377.0, 65.11470985155195, 9e-104], ["CAL80821.1", "sylD-like_NRPS/PKS", "BGC0000997", 1, "NRP + Polyketide", 26.0, 377.0, 85.96491228070175, 9e-104], ["AAN85512.1", "nonribosomal_peptide_synthetase", "BGC0001101", 1, "NRP + Polyketide:Modular type I + Polyketide:Trans-AT type I", 29.0, 377.0, 64.5748987854251, 9e-104], ["BBC83957.1", "nonribosomal_peptide_synthetase", "BGC0001636", 1, "NRP", 25.0, 377.0, 94.46693657219973, 9e-104], ["WP_004571779.1", "non-ribosomal_peptide_synthetase", "BGC0001760", 1, "NRP", 30.0, 377.0, 63.292847503373814, 9e-104], ["QED55422.1", "nonribosomal_peptide_synthetase", "BGC0001984", 1, "NRP", 26.0, 377.0, 95.6140350877193, 9e-104], ["BAI63288.1", "putative_non-ribosomal_peptide_synthetase", "BGC0000434", 1, "NRP", 28.0, 376.0, 68.9608636977058, 1.5e-103], ["AGE11899.1", "nonribosomal_peptide_synthetase", "BGC0000366", 1, "NRP", 33.0, 376.0, 55.3306342780027, 2e-103], ["AAG02355.1", "peptide_synthetase_NRPS9-8", "BGC0000963", 1, "NRP:Glycopeptide + Polyketide:Modular type I + Saccharide:Hybrid/tailoring", 29.0, 376.0, 69.2982456140351, 2e-103], ["ACG60782.1", "NRPS(C/A/PCP/C/A/PCP)", "BGC0001058", 1, "NRP:Glycopeptide + Polyketide:Modular type I + Saccharide:Hybrid/tailoring", 30.0, 376.0, 64.50742240215924, 2e-103], ["ADA82585.1", "hybrid_trans-AT_polyketide_synthase_-_nonribosomal_peptide_synthetase", "BGC0001110", 1, "NRP + Polyketide:Trans-AT type I", 29.0, 376.0, 64.30499325236167, 2e-103], ["AQI70_32580", "", "BGC0001561", 1, "NRP", 33.0, 376.0, 58.56950067476383, 2e-103], ["ADY76664.1", "non-ribosomal_peptide_synthetase", "BGC0000950", 1, "NRP:Uridylpeptide + Other:Nucleoside", 37.0, 376.0, 44.12955465587044, 2.6e-103], ["WP_080679150.1", "non-ribosomal_peptide_synthetase", "BGC0001228", 1, "NRP:Cyclic depsipeptide", 28.0, 374.0, 69.50067476383266, 5.9e-103], ["ABP55169.1", "amino_acid_adenylation_domain", "BGC0000150", 1, "NRP + Polyketide:Enediyne type I", 37.0, 374.0, 39.8110661268556, 7.7e-103], ["AAZ55900.1", "non-ribosomal_peptide_synthase:Amino_acid_adenylation", "BGC0000359", 1, "NRP", 26.0, 374.0, 88.12415654520917, 7.7e-103], ["AAT09805.1", "NocB", "BGC0000395", 1, "NRP", 33.0, 374.0, 55.398110661268554, 7.7e-103], ["BAP05589.1", "calA", "BGC0000967", 1, "NRP + Polyketide:Trans-AT type I", 43.0, 373.0, 32.05128205128205, 2.2e-102], ["WP_013184462.1", "non-ribosomal_peptide_synthetase", "BGC0001716", 1, "NRP", 28.0, 372.0, 72.60458839406208, 2.9e-102], ["AAN85501.1", "nonribosomal_peptide_synthetase", "BGC0001101", 1, "NRP + Polyketide:Modular type I + Polyketide:Trans-AT type I", 30.0, 371.0, 63.36032388663968, 6.5e-102], ["ATD51280.1", "nonribosomal_peptide_synthase", "BGC0001650", 1, "NRP", 28.0, 370.0, 73.14439946018894, 1.1e-101], ["BAI63289.1", "putative_non-ribosomal_peptide_synthetase", "BGC0000434", 1, "NRP", 30.0, 370.0, 64.30499325236167, 1.4e-101], ["CAJ34382.1", "NRPS_protein", "BGC0000445", 1, "NRP:Cyclic depsipeptide", 28.0, 369.0, 66.19433198380567, 2.5e-101], ["ADY16697.1", "TqaA", "BGC0001142", 1, "NRP", 26.0, 369.0, 96.42375168690958, 2.5e-101], ["CAF05647.1", "TubB_protein", "BGC0001053", 1, "NRP + Polyketide", 30.0, 369.0, 63.292847503373814, 3.2e-101], ["ATQ39428.1", "cyclosporin_C_synthetase", "BGC0001565", 1, "NRP", 28.0, 368.0, 67.00404858299595, 5.5e-101], ["AAR87759.1", "ZmaJ", "BGC0001059", 1, "NRP + Polyketide", 40.0, 367.0, 34.07557354925776, 9.4e-101], ["ADN26248.1", "peptide_synthetase", "BGC0000951", 1, "NRP", 35.0, 366.0, 44.06207827260459, 1.6e-100], ["BBA21071.1", "putative_non-ribosomal_peptide_synthetase", "BGC0001740", 1, "NRP + Polyketide", 37.0, 366.0, 41.83535762483131, 2.1e-100], ["AQZ69228.1", "hypothetical_protein", "BGC0001635", 1, "NRP + Polyketide", 29.0, 366.0, 68.21862348178138, 2.7e-100], ["AAZ55899.1", "amino_acid_adenylation", "BGC0000359", 1, "NRP", 27.0, 365.0, 69.83805668016194, 3.6e-100], ["AIE77058.1", "peptide_synthetase_module_3", "BGC0000418", 1, "NRP", 30.0, 365.0, 64.50742240215924, 3.6e-100], ["AAG05693.1", "AmbB", "BGC0000287", 1, "NRP", 35.0, 365.0, 46.558704453441294, 4.6e-100], ["AKQ22680.1", "malonyl_CoA-acyl_carrier_protein_transacylase", "BGC0001656", 1, "Polyketide", 36.0, 364.0, 41.767881241565455, 7.9e-100], ["CAJ34375.1", "NRPS", "BGC0000445", 1, "NRP:Cyclic depsipeptide", 30.0, 364.0, 62.955465587044536, 1e-99], ["AAG31130.1", "MxcG", "BGC0001345", 1, "NRP", 28.0, 363.0, 70.51282051282051, 2.3e-99], ["BAH04161.1", "putative_non-ribosomal_peptide_synthetase", "BGC0000450", 1, "NRP", 29.0, 362.0, 63.56275303643725, 3e-99], ["AUD11994.1", "OrbI", "BGC0001721", 1, "NRP", 29.0, 362.0, 67.61133603238866, 3e-99], ["CAJ96468.1", "non-ribosomal_peptide_synthetase", "BGC0000330", 1, "NRP:NRP siderophore", 27.0, 362.0, 71.39001349527665, 3.9e-99], ["WP_028678148.1", "non-ribosomal_peptide_synthetase", "BGC0001228", 1, "NRP:Cyclic depsipeptide", 29.0, 361.0, 64.5748987854251, 6.7e-99], ["EWS95124.1", "hypothetical_protein", "BGC0000306", 1, "NRP:Lipopeptide", 27.0, 360.0, 87.98920377867746, 1.1e-98], ["ABS90470.1", "NRPS/PKS", "BGC0001106", 1, "NRP + Polyketide", 28.0, 360.0, 73.8191632928475, 1.1e-98], ["ARR97039.1", "SphF", "BGC0001780", 1, "NRP", 28.0, 360.0, 65.92442645074223, 1.5e-98], ["ARF06222.1", "non-ribosomal_peptide_synthetase", "BGC0001593", 1, "NRP", 32.0, 359.0, 55.93792172739541, 2.5e-98], ["ATX68112.1", "malonyl_CoA-acyl_carrier_protein_transacylase", "BGC0001772", 1, "Polyketide", 37.0, 358.0, 42.172739541160595, 4.3e-98], ["AKP45395.1", "CysG", "BGC0001413", 1, "NRP", 26.0, 357.0, 72.19973009446694, 9.7e-98], ["WP_079164394.1", "non-ribosomal_peptide_synthetase", "BGC0001567", 1, "NRP", 30.0, 356.0, 62.2132253711201, 2.2e-97], ["AZF85940.1", "non-ribosomal_peptide_synthase", "BGC0001963", 1, "NRP + Polyketide", 28.0, 355.0, 70.8502024291498, 4.8e-97], ["AHH25592.1", "NRPS", "BGC0000957", 1, "NRP + Polyketide", 36.0, 354.0, 40.21592442645074, 8.2e-97], ["CAN89662.1", "putative_non-ribosomal_peptide_synthetase", "BGC0001070", 1, "NRP + Polyketide:Modular type I + Polyketide:Trans-AT type I", 31.0, 354.0, 56.34278002699056, 8.2e-97], ["CAL69889.1", "RhiB_protein", "BGC0001112", 1, "NRP + Polyketide:Trans-AT type I", 38.0, 354.0, 37.044534412955464, 1.1e-96], ["CCP45167.1", "Peptide_synthetase_MbtF_(peptide_synthase)", "BGC0001021", 1, "NRP + Polyketide", 26.0, 353.0, 90.68825910931174, 1.4e-96], ["EAW16180.1", "nonribosomal_peptide_synthase,_putative", "BGC0000293", 1, "NRP", 25.0, 353.0, 102.29419703103915, 1.8e-96], ["MAA_10043", "non-ribosomal_peptide_synthetase", "BGC0000337", 1, "NRP", 26.0, 353.0, 95.34412955465586, 1.8e-96], ["AFO85453.1", "non-ribosomal_peptide_synthetase", "BGC0000391", 1, "NRP", 28.0, 352.0, 72.46963562753037, 2.4e-96], ["AET98905.1", "putative_non-ribosomal_peptide_synthetase", "BGC0000415", 1, "NRP", 29.0, 352.0, 63.495276653171395, 2.4e-96], ["AAS98783.1", "polyketide_synthase/nonribosomal_peptide_synthase_hybrid", "BGC0001001", 1, "NRP + Polyketide", 22.0, 352.0, 109.37921727395413, 3.1e-96], ["CCP45168.1", "Peptide_synthetase_MbtE_(peptide_synthase)", "BGC0001021", 1, "NRP + Polyketide", 26.0, 352.0, 93.99460188933874, 3.1e-96], ["BAE98156.1", "putative_non-ribosomal_peptide_synthetase", "BGC0000339", 1, "NRP", 29.0, 351.0, 67.00404858299595, 6.9e-96], ["QCC62999.1", "BII-rafflesfungin_nonribosomal_protein_synthetase", "BGC0001966", 1, "NRP", 26.0, 351.0, 97.70580296896087, 6.9e-96], ["CCA89328.1", "mixed_trans-AT_type_I_polyketide_synthase/nonribosomal_peptide_synthetase", "BGC0001111", 1, "NRP + Polyketide:Trans-AT type I", 29.0, 351.0, 68.35357624831309, 9.1e-96], ["ADH04678.1", "non-ribosomal_peptide_synthetase", "BGC0001344", 1, "NRP + Polyketide", 31.0, 350.0, 62.07827260458839, 1.5e-95], ["CAQ18839.1", "hybrid_polyketide_synthase/nonribosomal_polypetide_synthetase", "BGC0000954", 1, "NRP + Polyketide:Modular type I", 28.0, 349.0, 63.495276653171395, 2.6e-95], ["ADQ55476.1", "NRPS", "BGC0000350", 1, "NRP:Beta-lactam", 26.0, 348.0, 73.88663967611336, 4.5e-95], ["CBJ90359.1", "putative_Peptide_synthetase", "BGC0000465", 1, "NRP", 32.0, 347.0, 53.103913630229414, 1e-94], ["AAN65224.1", "peptide_synthetase-like_protein", "BGC0000832", 1, "Saccharide:Hybrid/tailoring + Other:Aminocoumarin", 37.0, 347.0, 40.418353576248315, 1e-94], ["AXA20090.1", "hybrid_trans-AT_PKS/NRPS_LgaA", "BGC0001946", 1, "NRP + Polyketide", 27.0, 346.0, 76.1808367071525, 2.2e-94], ["CAJ96472.1", "non-ribosomal_peptide_synthetase", "BGC0000330", 1, "NRP:NRP siderophore", 30.0, 346.0, 61.47098515519568, 2.9e-94], ["EFG10344.1", "Non-ribosomal_peptide_synthetase", "BGC0000373", 1, "NRP", 31.0, 345.0, 55.19568151147099, 3.8e-94], ["AEF16059.1", "non-ribosomal_peptide_synthetase", "BGC0000953", 1, "Saccharide:Aminoglycoside", 33.0, 345.0, 43.92712550607287, 3.8e-94], ["DAC76731.1", "methionyl-tRNA_formyltransferase", "BGC0001885", 1, "Polyketide", 36.0, 345.0, 43.522267206477736, 5e-94], ["ABC94347.1", "vicibactin_biosynthesis_non-ribosomal_peptide_synthase_protein", "BGC0000457", 1, "NRP", 33.0, 344.0, 45.209176788124154, 6.5e-94], ["AAG29780.1", "peptide_synthetase-like_protein", "BGC0000833", 1, "Saccharide:Hybrid/tailoring + Other:Aminocoumarin", 38.0, 343.0, 40.2834008097166, 1.4e-93], ["EME52974.1", "non-ribosomal_peptide_synthetase", "BGC0001460", 1, "NRP:Glycopeptide", 37.0, 343.0, 40.688259109311744, 1.4e-93], ["AAZ23076.1", "peptide_synthetase", "BGC0000291", 1, "NRP", 31.0, 343.0, 54.58839406207827, 1.9e-93], ["CBF87869.1", "nonribosomal_peptide_synthase,_putative_(Eurofung)", "BGC0001699", 1, "Polyketide", 28.0, 342.0, 76.45074224021593, 2.5e-93], ["AYA22335.1", "KerB", "BGC0001955", 1, "Other", 29.0, 342.0, 66.12685560053981, 2.5e-93], ["ADN26251.1", "ATP-dependent_adenylase", "BGC0000951", 1, "NRP", 39.0, 341.0, 34.4804318488529, 7.2e-93], ["AAP92491.1", "nonribosomal_peptide_synthetase", "BGC0000458", 1, "NRP", 30.0, 341.0, 56.2753036437247, 9.4e-93], ["OKA09664.1", "non-ribosomal_peptide_synthetase", "BGC0001459", 1, "NRP:Glycopeptide", 37.0, 340.0, 40.958164642375166, 1.6e-92], ["AWO77084.1", "hybrid_non-ribosomal_peptide_synthetase/type_I_polyketide_synthase", "BGC0001556", 1, "NRP + Polyketide", 26.0, 339.0, 75.5735492577598, 2.1e-92], ["AEI58879.1", "peptide_synthetase", "BGC0000455", 1, "NRP", 38.0, 339.0, 39.27125506072874, 2.7e-92], ["BAW32334.1", "hybrid_cis-AT_polyketide_synthase_-_nonribosomal_peptide_synthetase", "BGC0001631", 1, "NRP + Polyketide", 28.0, 339.0, 68.55600539811067, 2.7e-92], ["AAN85522.1", "hybrid_nonribosomal_peptide_synthetase_/_polyketide_synthase", "BGC0001101", 1, "NRP + Polyketide:Modular type I + Polyketide:Trans-AT type I", 39.0, 338.0, 35.49257759784076, 6.1e-92], ["ALG65313.1", "Cal23", "BGC0001297", 1, "NRP", 37.0, 337.0, 40.08097165991903, 7.9e-92], ["AXA20091.1", "hybrid_trans-AT_PKS/NRPS_LgaB", "BGC0001946", 1, "NRP + Polyketide", 28.0, 337.0, 65.92442645074223, 7.9e-92], ["CBL93718.1", "NRPS_didomain_PCP-C", "BGC0000360", 1, "NRP", 27.0, 337.0, 79.55465587044534, 1e-91], ["BAO98812.1", "putative_nonribosomal_peptide_synthetase", "BGC0001002", 1, "NRP + Polyketide", 29.0, 336.0, 63.1578947368421, 2.3e-91], ["AAP92496.1", "nonribosomal_peptide_synthetase", "BGC0000458", 1, "NRP", 30.0, 336.0, 66.12685560053981, 3e-91], ["AGZ15460.1", "putative_non-ribosomal_peptide_synthetase", "BGC0001036", 1, "NRP + Polyketide", 28.0, 335.0, 64.03508771929825, 5.1e-91], ["AIE77076.1", "peptide_synthetase", "BGC0000418", 1, "NRP", 37.0, 334.0, 40.62078272604588, 6.7e-91], ["AIG79224.1", "Non-ribosomal_peptide_synthetase/andenylation_domain", "BGC0000419", 1, "Saccharide + NRP:Glycopeptide", 37.0, 333.0, 40.48582995951417, 1.5e-90], ["AQV04224.1", "SwnK", "BGC0001793", 1, "Polyketide", 35.0, 333.0, 42.442645074224025, 1.5e-90], ["CAJ76292.1", "putative_non-ribosomal_peptide_synthase", "BGC0000972", 1, "NRP + Polyketide:Modular type I + Polyketide:Trans-AT type I", 26.0, 333.0, 72.19973009446694, 2e-90], ["ATY69584.1", "hybrid_nonribosomal_peptide_synthetase/type_I_polyketide_synthase", "BGC0001823", 1, "NRP + Polyketide", 35.0, 332.0, 42.172739541160595, 2.6e-90], ["AAF67501.2", "peptide_synthetase-like_protein", "BGC0000834", 1, "Saccharide:Hybrid/tailoring + Other:Aminocoumarin", 36.0, 331.0, 40.2834008097166, 9.7e-90], ["CAE52334.1", "non-ribosomal_peptide_synthase", "BGC0001088", 1, "NRP + Polyketide", 28.0, 330.0, 66.80161943319838, 1.7e-89], ["AGQ43600.1", "HC-toxin_synthetase", "BGC0001166", 1, "NRP", 27.0, 329.0, 77.53036437246963, 2.8e-89], ["ctg1_orf4", "", "BGC0001329", 1, "Polyketide + NRP:Cyclic depsipeptide", 25.0, 329.0, 80.7017543859649, 3.7e-89], ["AYA22318.1", "KerE", "BGC0001955", 1, "Other", 37.0, 328.0, 40.48582995951417, 4.8e-89], ["OLZ50899.1", "non-ribosomal_peptide_synthetase", "BGC0001461", 1, "NRP:Glycopeptide", 37.0, 328.0, 40.48582995951417, 6.3e-89], ["AQV04230.1", "SwnK", "BGC0001794", 1, "Polyketide", 34.0, 328.0, 43.65721997300945, 6.3e-89], ["AFD30954.1", "CrmA", "BGC0000966", 1, "NRP + Polyketide", 25.0, 327.0, 82.11875843454791, 1.1e-88], ["ABL74945.1", "NRPS", "BGC0001048", 1, "NRP:Glycopeptide + Polyketide:Modular type I + Saccharide:Hybrid/tailoring", 28.0, 327.0, 62.82051282051282, 1.1e-88], ["OLZ52442.1", "non-ribosomal_peptide_synthetase", "BGC0001462", 1, "NRP:Glycopeptide", 36.0, 327.0, 40.958164642375166, 1.1e-88], ["WP_019634550.1", "type_I_polyketide_synthase", "BGC0001443", 1, "NRP + Polyketide", 35.0, 326.0, 39.60863697705803, 1.8e-88], ["AJI44176.1", "nonribosomal_peptide_synthetase", "BGC0001193", 1, "NRP", 36.0, 326.0, 39.54116059379217, 2.4e-88], ["ACZ66258.1", "APS1", "BGC0000304", 1, "NRP", 27.0, 324.0, 77.66531713900135, 7e-88], ["ABP73646.1", "SalB", "BGC0000145", 1, "Polyketide", 36.0, 324.0, 41.093117408906885, 1.2e-87], ["AFU82614.1", "mixed_NRPS_PKS", "BGC0000998", 1, "NRP + Polyketide", 36.0, 324.0, 40.418353576248315, 1.2e-87], ["ABP53497.1", "NRPS_(ACP-P)", "BGC0001041", 1, "NRP + Polyketide", 36.0, 324.0, 41.093117408906885, 1.2e-87], ["AAY42398.1", "Nonribosomal_peptide_synthetase", "BGC0001000", 1, "NRP:Lipopeptide + Polyketide:Modular type I", 26.0, 323.0, 66.66666666666666, 2e-87], ["BAO84868.1", "putative_non-ribosomal_peptide_synthetase", "BGC0000414", 1, "NRP", 36.0, 322.0, 38.798920377867745, 3.5e-87], ["AAL33758.1", "putative_non-ribosomal_peptide_synthetase", "BGC0000421", 1, "NRP", 30.0, 322.0, 52.15924426450742, 4.5e-87], ["ATY69551.1", "hybrid_nonribosomal_peptide_synthetase/type_I_polyketide_synthase", "BGC0001611", 1, "NRP + Polyketide", 38.0, 321.0, 36.032388663967616, 5.9e-87], ["CAJ76286.1", "putative_non-ribosomal_peptide_synthetase", "BGC0000972", 1, "NRP + Polyketide:Modular type I + Polyketide:Trans-AT type I", 23.0, 320.0, 97.70580296896087, 1.3e-86], ["AAT09804.1", "NocA", "BGC0000395", 1, "NRP", 27.0, 319.0, 63.96761133603239, 2.2e-86], ["WP_054234617.1", "non-ribosomal_peptide_synthase", "BGC0002014", 1, "NRP + Polyketide", 30.0, 319.0, 55.87044534412956, 2.9e-86], ["EWM63010.1", "non-ribosomal_peptide_synthetase", "BGC0001328", 1, "NRP:Cyclic depsipeptide + Polyketide:Modular type I", 38.0, 318.0, 34.14304993252362, 6.5e-86], ["ABR67749.1", "CmnF", "BGC0000316", 1, "NRP", 30.0, 317.0, 56.41025641025641, 8.5e-86], ["WP_030498980.1", "hypothetical_protein", "BGC0001327", 1, "NRP:Cyclic depsipeptide + Polyketide:Modular type I", 37.0, 317.0, 34.07557354925776, 8.5e-86], ["ctg1_orf13", "", "BGC0001329", 1, "Polyketide + NRP:Cyclic depsipeptide", 28.0, 317.0, 64.1025641025641, 1.4e-85], ["CBW54672.1", "non_ribosomal_peptide_synthetase", "BGC0000971", 1, "NRP + Polyketide:Modular type I", 35.0, 316.0, 40.62078272604588, 2.5e-85], ["CAQ34918.1", "nonribosomal_peptide_synthetase/_polyketide_synthase", "BGC0000986", 1, "NRP + Polyketide", 27.0, 314.0, 65.5195681511471, 7.2e-85], ["ALJ49920.1", "TtmI", "BGC0001236", 1, "Polyketide", 35.0, 314.0, 38.73144399460189, 9.4e-85], ["AEG64689.1", "LpmA", "BGC0000379", 1, "NRP", 31.0, 314.0, 45.81646423751687, 1.2e-84], ["Xekj_RS17950", "non-ribosomal_peptide_synthetase", "BGC0001826", 1, "NRP", 35.0, 313.0, 38.25910931174089, 2.1e-84], ["CCC55927.1", "hypothetical_protein", "BGC0000973", 1, "NRP + Polyketide:Modular type I", 44.0, 312.0, 31.17408906882591, 3.6e-84], ["ctg1_orf000000", "", "BGC0000901", 1, "Other", 28.0, 312.0, 72.06477732793523, 4.7e-84], ["ADY76684.1", "non-ribosomal_peptide_synthetase", "BGC0000950", 1, "NRP:Uridylpeptide + Other:Nucleoside", 38.0, 310.0, 34.54790823211876, 1.8e-83], ["BAE98162.1", "putative_non-ribosomal_peptide_synthetase", "BGC0000339", 1, "NRP", 35.0, 309.0, 41.228070175438596, 3e-83], ["BGRAMDRAFT_RS22640", "non-ribosomal_peptide_synthetase", "BGC0001999", 1, "NRP", 39.0, 307.0, 37.314439946018894, 1.1e-82], ["CBK62746.1", "", "BGC0001115", 1, "NRP + Polyketide", 27.0, 306.0, 67.81376518218623, 2.6e-82], ["AAS92545.1", "SirP", "BGC0001044", 1, "NRP + Polyketide", 27.0, 305.0, 69.50067476383266, 4.4e-82], ["ADI59531.1", "CorI", "BGC0001091", 1, "NRP + Polyketide", 33.0, 305.0, 42.847503373819166, 5.7e-82], ["AAL33757.1", "putative_non-ribosomal_peptide_synthetase", "BGC0000421", 1, "NRP", 25.0, 304.0, 72.67206477732793, 1.3e-81], ["ORC16617.1", "hypothetical_protein", "BGC0001341", 1, "NRP", 26.0, 303.0, 71.12010796221323, 1.7e-81], ["RLV71192.1", "non-ribosomal_peptide_synthetase", "BGC0001846", 1, "NRP + Saccharide:Hybrid/tailoring", 26.0, 303.0, 71.12010796221323, 2.2e-81], ["CAJ34367.1", "NRPS_protein", "BGC0000445", 1, "NRP:Cyclic depsipeptide", 36.0, 302.0, 40.688259109311744, 3.7e-81], ["ALD82525.1", "non-ribosomal_peptide_synthase", "BGC0001212", 1, "NRP + Polyketide", 27.0, 302.0, 67.81376518218623, 3.7e-81], ["AET98916.1", "putative_non-ribosomal_peptide_synthetase", "BGC0000415", 1, "NRP", 35.0, 302.0, 40.823211875843455, 4.8e-81], ["AFP73394.1", "FusA", "BGC0001268", 1, "NRP + Polyketide", 26.0, 302.0, 73.3468286099865, 4.8e-81], ["WP_051700122.1", "non-ribosomal_peptide_synthetase", "BGC0001368", 1, "NRP", 32.0, 302.0, 45.95141700404859, 4.8e-81], ["CAO91861.1", "PKS-NRPS_hybrid", "BGC0000968", 1, "NRP + Polyketide:Iterative type I", 25.0, 301.0, 74.4264507422402, 6.3e-81], ["AAG02343.1", "peptide_synthetase_NRPS12", "BGC0000963", 1, "NRP:Glycopeptide + Polyketide:Modular type I + Saccharide:Hybrid/tailoring", 35.0, 301.0, 38.52901484480432, 8.2e-81], ["BAP16697.1", "nonribosomal_peptide_synthetase", "BGC0000376", 1, "NRP", 28.0, 300.0, 63.76518218623482, 1.1e-80], ["AGC65516.1", "NRPS/PKS_hybrid", "BGC0001050", 1, "NRP:Lipopeptide + Polyketide:Trans-AT type I", 27.0, 300.0, 64.91228070175438, 1.4e-80], ["CCC55921.1", "non-ribosomal_peptide_synthetase/polyketide_synthase_hybrid_protein", "BGC0000973", 1, "NRP + Polyketide:Modular type I", 26.0, 299.0, 78.34008097165992, 2.4e-80], ["AYJ71712.1", "non-ribosomal_peptide_synthetase", "BGC0001942", 1, "NRP + Polyketide", 33.0, 299.0, 40.2834008097166, 2.4e-80], ["AGN74885.1", "nonribosomal_peptide_synthetase", "BGC0000459", 1, "NRP:Cyclic depsipeptide + Polyketide:Trans-AT type I", 29.0, 298.0, 57.28744939271255, 5.3e-80], ["BAI63283.1", "putative_non-ribosomal_peptide_synthetase", "BGC0000434", 1, "NRP", 34.0, 297.0, 40.2834008097166, 9.1e-80], ["BAH04173.1", "putative_non-ribosomal_peptide_synthetase", "BGC0000450", 1, "NRP", 35.0, 297.0, 40.553306342780026, 9.1e-80], ["CBL93723.1", "NRPS_didomain_A-PCP", "BGC0000360", 1, "NRP", 34.0, 297.0, 39.54116059379217, 1.2e-79], ["AAW49319.1", "thaxtomin_synthetase_B", "BGC0000444", 1, "NRP", 40.0, 296.0, 31.44399460188934, 2e-79], ["WP_030498977.1", "hypothetical_protein", "BGC0001327", 1, "NRP:Cyclic depsipeptide + Polyketide:Modular type I", 24.0, 295.0, 90.08097165991903, 4.5e-79], ["AAT28740.1", "FUSS", "BGC0000064", 1, "Polyketide", 26.0, 292.0, 73.14439946018894, 3.8e-78], ["CBF77087.1", "conserved_hypothetical_protein", "BGC0001679", 1, "NRP", 25.0, 292.0, 76.72064777327935, 3.8e-78], ["EAL85113.2", "hybrid_PKS-NRPS_enzyme", "BGC0001037", 1, "NRP + Polyketide:Iterative type I", 26.0, 292.0, 72.53711201079622, 5e-78], ["XP_002373813.1", "NRPS-like_enzyme,_putative", "BGC0001516", 1, "NRP", 32.0, 290.0, 39.60863697705803, 1.1e-77], ["BAJ19066.1", "L-lysine_activating_non-ribosomal_peptide_synthetase", "BGC0000288", 1, "NRP", 26.0, 290.0, 71.7948717948718, 1.9e-77], ["CCB53266.1", "non-ribosomal_peptide_synthetase", "BGC0001393", 1, "NRP", 23.0, 289.0, 84.34547908232119, 2.5e-77], ["BAP27942.1", "nonribosomal_peptide_synthetase", "BGC0001085", 1, "NRP + Terpene", 39.0, 289.0, 31.17408906882591, 3.2e-77], ["CDG76959.1", "non-ribosomal_peptide_synthetase,_terminal_component", "BGC0001805", 1, "NRP", 26.0, 288.0, 62.145748987854255, 7.2e-77], ["AGO86662.1", "equisetin_synthetase", "BGC0001255", 1, "NRP + Polyketide", 26.0, 287.0, 71.32253711201079, 9.4e-77], ["ADH04641.1", "TgaC", "BGC0001051", 1, "NRP + Polyketide:Modular type I", 37.0, 286.0, 34.952766531713905, 2.1e-76], ["ALJ49909.1", "TlmI", "BGC0001237", 1, "Polyketide", 32.0, 285.0, 43.792172739541165, 6.1e-76], ["CCA89326.1", "mixed_trans-AT_type_I_polyketide_synthase/nonribosomal_peptide_synthetase", "BGC0001111", 1, "NRP + Polyketide:Trans-AT type I", 36.0, 284.0, 34.81781376518219, 8e-76], ["AGD80616.1", "amino_acid_adenylation_domain-containing_protein", "BGC0000394", 1, "NRP", 33.0, 284.0, 41.29554655870445, 1.4e-75], ["ACG60776.1", "NRPS(AL/ACP/C/A/PCP/C/A)", "BGC0001058", 1, "NRP:Glycopeptide + Polyketide:Modular type I + Saccharide:Hybrid/tailoring", 25.0, 283.0, 81.0391363022942, 2.3e-75], ["ADY76667.1", "non-ribosomal_peptide_synthetase", "BGC0000950", 1, "NRP:Uridylpeptide + Other:Nucleoside", 32.0, 282.0, 39.878542510121456, 3e-75], ["CBF87069.1", "nonribosomal_peptide_synthase,_putative_(Eurofung)", "BGC0001290", 1, "NRP", 24.0, 282.0, 82.52361673414305, 3e-75], ["WP_078620912.1", "non-ribosomal_peptide_synthetase", "BGC0001519", 1, "NRP + Polyketide", 26.0, 281.0, 66.32928475033738, 6.7e-75], ["ATG32076.1", "nonribosomal_peptide_synthetase", "BGC0001750", 1, "NRP + Polyketide", 27.0, 280.0, 62.955465587044536, 1.2e-74], ["ACN39014.1", "putative_nonribosomal_peptide_synthetase_TomA", "BGC0000448", 1, "NRP", 33.0, 279.0, 42.37516869095816, 2.6e-74], ["CAJ76290.1", "putative_non-ribosomal_peptide_synthase", "BGC0000972", 1, "NRP + Polyketide:Modular type I + Polyketide:Trans-AT type I", 25.0, 278.0, 69.90553306342781, 5.7e-74], ["EPE34341.1", "non-ribosomal_peptide_synthetase", "BGC0001035", 1, "Polyketide + NRP + Other:Aminocoumarin", 26.0, 278.0, 67.61133603238866, 5.7e-74], ["AMM63162.1", "AniA", "BGC0001371", 1, "NRP", 26.0, 278.0, 66.32928475033738, 7.5e-74], ["ACG60772.1", "NRPS(C/A/PCP/Cy/A/PCP/Cy)", "BGC0001058", 1, "NRP:Glycopeptide + Polyketide:Modular type I + Saccharide:Hybrid/tailoring", 26.0, 277.0, 77.59784075573549, 1.3e-73], ["ABI22131.1", "putative_non-ribosomal_peptide_synthetase", "BGC0000422", 1, "NRP", 31.0, 277.0, 43.45479082321187, 1.7e-73], ["ABA59548.1", "NRPS", "BGC0000453", 1, "NRP:Cyclic depsipeptide", 25.0, 275.0, 70.44534412955466, 3.7e-73], ["BAK26562.1", "PKS-NRPS_hybrid", "BGC0000977", 1, "NRP + Polyketide", 26.0, 274.0, 63.495276653171395, 1.4e-72], ["CAF32362.1", "putative_non-ribosomal_peptide_synthetase", "BGC0000712", 1, "Saccharide", 35.0, 273.0, 40.823211875843455, 2.4e-72], ["YP_856990.1", "nonribosomal_peptide_synthetase", "BGC0001502", 1, "NRP", 25.0, 273.0, 70.51282051282051, 2.4e-72], ["CUX96957.1", "TmcJ", "BGC0001829", 1, "NRP + Polyketide", 31.0, 272.0, 40.08097165991903, 3.1e-72], ["BAW32333.1", "nonribosomal_peptide_synthetase", "BGC0001631", 1, "NRP + Polyketide", 26.0, 272.0, 71.18758434547908, 4.1e-72], ["AAW03327.1", "CtaD", "BGC0000982", 1, "NRP + Polyketide", 29.0, 271.0, 52.834008097166, 7e-72], ["ADH04660.1", "TugD", "BGC0001342", 1, "NRP + Polyketide", 35.0, 270.0, 32.99595141700405, 1.6e-71], ["AFA26384.1", "polyketide_synthase_A", "BGC0001874", 1, "NRP + Polyketide", 24.0, 270.0, 71.52496626180836, 1.6e-71], ["QCX41915.1", "Mhr9", "BGC0001956", 1, "Polyketide", 31.0, 267.0, 43.65721997300945, 1.3e-70], ["AFK57212.1", "DidA", "BGC0000985", 1, "Polyketide + NRP:Cyclic depsipeptide", 27.0, 267.0, 62.88798920377868, 1.7e-70], ["ABC34137.1", "peptide_synthetase,_putative", "BGC0000961", 1, "NRP + Polyketide", 34.0, 266.0, 34.4804318488529, 2.2e-70], ["AAF01762.1", "AM-toxin_synthetase", "BGC0001261", 1, "NRP", 25.0, 265.0, 75.64102564102564, 3.8e-70], ["AGN74895.1", "nonribosomal_peptide_synthetase/polyketide_synthase_hybrid_protein", "BGC0000459", 1, "NRP:Cyclic depsipeptide + Polyketide:Trans-AT type I", 36.0, 265.0, 34.88529014844804, 6.5e-70], ["CDN62030.1", "Peptide_synthetase", "BGC0001900", 1, "NRP", 31.0, 264.0, 41.83535762483131, 1.1e-69], ["BAN91483.1", "putative_Aculeacin_A_nonribosomal_peptide_synthase", "BGC0001220", 1, "NRP", 26.0, 264.0, 57.89473684210527, 1.5e-69], ["ctg1_orf18", "", "BGC0001329", 1, "Polyketide + NRP:Cyclic depsipeptide", 41.0, 263.0, 25.978407557354927, 1.9e-69], ["BAF50727.1", "hybrid_polyketide_synthase-non_ribosomal_peptide_synthetase", "BGC0001116", 1, "NRP + Polyketide", 27.0, 263.0, 61.336032388663966, 2.5e-69], ["ABC34305.1", "peptide_synthetase,_putative", "BGC0000961", 1, "NRP + Polyketide", 23.0, 262.0, 81.64642375168691, 4.2e-69], ["ADN43685.1", "DmbS", "BGC0001136", 1, "NRP + Polyketide:Iterative type I", 24.0, 262.0, 74.96626180836708, 4.2e-69], ["AAG02364.1", "peptide_synthetase_NRPS2-1", "BGC0000963", 1, "NRP:Glycopeptide + Polyketide:Modular type I + Saccharide:Hybrid/tailoring", 25.0, 258.0, 65.04723346828611, 6.1e-68], ["EXU96269.1", "nonribosomal_peptide_synthetase,_serinocyclin_synthetase_NPS1", "BGC0001240", 1, "NRP", 25.0, 258.0, 64.7098515519568, 6.1e-68], ["AAW49318.1", "thaxtomin_synthetase_A", "BGC0000444", 1, "NRP", 36.0, 257.0, 33.67071524966262, 1e-67], ["AXM42949.1", "hybrid_type_1_PKS/NRPS", "BGC0001941", 1, "NRP + Polyketide", 34.0, 256.0, 30.83670715249663, 2.3e-67], ["ADZ24989.1", "prolin_adenylation_protein", "BGC0000380", 1, "NRP + Polyketide:Modular type I", 31.0, 255.0, 35.29014844804318, 4e-67], ["CCE28989.1", "non-ribosomal_peptide_synthetase", "BGC0001365", 1, "NRP", 24.0, 255.0, 86.16734143049932, 5.2e-67], ["CAQ71827.1", "non_ribosomal_peptide_synthase,_antibiotic_synthesis;_contains_1_condensation_domain,_1_AMP-acid_ligases_II_domain", "BGC0001189", 1, "NRP", 32.0, 254.0, 39.8110661268556, 1.2e-66], ["ABC39418.1", "dihydroaeruginoic_acid_synthetase", "BGC0000964", 1, "NRP:Cyclic depsipeptide + Polyketide:Trans-AT type I", 32.0, 253.0, 39.473684210526315, 1.5e-66], ["AGZ15455.1", "non-ribosomal_peptide_synthetase", "BGC0001036", 1, "NRP + Polyketide", 32.0, 253.0, 34.61538461538461, 2e-66], ["ctg1_orf003", "", "BGC0000334", 1, "NRP", 25.0, 252.0, 67.47638326585695, 5.7e-66], ["AKP45396.1", "CysH", "BGC0001413", 1, "NRP", 36.0, 252.0, 30.16194331983806, 5.7e-66], ["ADM34138.1", "non-ribosomal_peptide_synthetase", "BGC0001084", 1, "NRP + Terpene + Alkaloid", 31.0, 249.0, 43.45479082321187, 2.8e-65], ["ACR33075.1", "Proline_adenylation_protein", "BGC0000017", 1, "Alkaloid + Polyketide:Modular type I", 31.0, 248.0, 36.369770580296894, 8.3e-65], ["OAQ83772.1", "nonribosomal_peptide_synthase", "BGC0001358", 1, "Polyketide", 25.0, 248.0, 71.12010796221323, 8.3e-65], ["AGN74898.1", "nonribosomal_peptide_synthetase", "BGC0000459", 1, "NRP:Cyclic depsipeptide + Polyketide:Trans-AT type I", 33.0, 247.0, 35.08771929824561, 1.4e-64], ["CAJ76289.1", "putative_hybrid_non-ribosomal_peptide-polyketide_synthetase", "BGC0000972", 1, "NRP + Polyketide:Modular type I + Polyketide:Trans-AT type I", 26.0, 247.0, 53.23886639676113, 1.4e-64], ["ABL74940.1", "NRPS", "BGC0001048", 1, "NRP:Glycopeptide + Polyketide:Modular type I + Saccharide:Hybrid/tailoring", 26.0, 247.0, 59.98650472334683, 1.4e-64], ["CAC17499.1", "putative_non-ribosomal_peptide_synthase", "BGC0000324", 1, "NRP", 29.0, 247.0, 50.337381916329285, 1.8e-64], ["WP_016638466.1", "amino_acid_adenylation_domain-containing_protein", "BGC0001519", 1, "NRP + Polyketide", 32.0, 246.0, 34.75033738191633, 2.4e-64], ["AAP92497.1", "nonribosomal_peptide_synthetase", "BGC0000458", 1, "NRP", 29.0, 246.0, 44.46693657219973, 3.1e-64], ["AJO72717.1", "adenylation_domain-containing_protein", "BGC0001381", 1, "Polyketide", 31.0, 245.0, 41.83535762483131, 5.4e-64], ["BBG06551.1", "AMP_binding_enzyme", "BGC0001925", 1, "Alkaloid", 32.0, 245.0, 34.75033738191633, 7e-64], ["EAL92291.2", "nonribosomal_peptide_synthtease", "BGC0000372", 1, "NRP", 24.0, 244.0, 61.336032388663966, 9.1e-64], ["AYJ71713.1", "non-ribosomal_peptide_synthetase", "BGC0001942", 1, "NRP + Polyketide", 29.0, 243.0, 54.04858299595142, 2e-63], ["CCB53267.1", "non-ribosomal_peptide_synthetase", "BGC0001393", 1, "NRP", 25.0, 242.0, 73.14439946018894, 3.5e-63], ["CAE52342.1", "non-ribosomal_peptide_synthase", "BGC0001088", 1, "NRP + Polyketide", 34.0, 242.0, 31.44399460188934, 5.9e-63], ["CAJ96471.1", "non-ribosomal_peptide_synthetase", "BGC0000330", 1, "NRP:NRP siderophore", 30.0, 240.0, 39.8110661268556, 1.7e-62], ["AGC83576.1", "NRPS", "BGC0000818", 1, "NRP", 27.0, 239.0, 56.747638326585694, 2.9e-62], ["BAP82667.1", "non-ribosomal_peptide_synthetase_A-domain_containing_protein", "BGC0001148", 1, "NRP + RiPP", 32.0, 239.0, 35.15519568151147, 3.8e-62], ["ACR78148.1", "BSLS", "BGC0000312", 1, "NRP", 27.0, 236.0, 67.61133603238866, 2.5e-61], ["AQM58286.1", "non-ribosomal_peptide_synthase", "BGC0001816", 1, "NRP + Polyketide", 26.0, 236.0, 66.66666666666666, 2.5e-61], ["AUS29494.1", "non-ribosomal_peptide_synthetase", "BGC0001030", 1, "NRP + Polyketide", 24.0, 235.0, 67.20647773279353, 7.2e-61], ["ABP57745.1", "DepA", "BGC0000993", 1, "NRP:Cyclic depsipeptide + Polyketide:Modular type I", 27.0, 232.0, 55.26315789473685, 6.1e-60], ["AFK57214.1", "DidC", "BGC0000985", 1, "Polyketide + NRP:Cyclic depsipeptide", 25.0, 231.0, 74.83130904183535, 1e-59], ["WP_078857609.1", "non-ribosomal_peptide_synthetase", "BGC0001368", 1, "NRP", 31.0, 231.0, 40.148448043184885, 1e-59], ["CBF76038.1", "nonribosomal_peptide_synthase,_putative_(Eurofung)", "BGC0001399", 1, "NRP", 27.0, 229.0, 58.63697705802969, 4e-59], ["AAP92505.1", "nonribosomal_peptide_synthetase", "BGC0000458", 1, "NRP", 32.0, 228.0, 41.228070175438596, 6.8e-59], ["BAE56606.1", "", "BGC0001123", 1, "NRP", 24.0, 226.0, 68.15114709851552, 3.4e-58], ["AEH42484.1", "adenylation_for_L-proline", "BGC0000032", 1, "Polyketide", 32.0, 225.0, 34.61538461538461, 7.5e-58], ["EWM63007.1", "linear_gramicidin_synthetase_LgrC", "BGC0001328", 1, "NRP:Cyclic depsipeptide + Polyketide:Modular type I", 27.0, 223.0, 51.88933873144399, 2.2e-57], ["AGN74892.1", "nonribosomal_peptide_synthetase/polyketide_synthase_hybrid_protein", "BGC0000459", 1, "NRP:Cyclic depsipeptide + Polyketide:Trans-AT type I", 26.0, 223.0, 57.21997300944669, 2.8e-57], ["ARB50207.1", "lysergyl_peptide_synthetase_21", "BGC0001573", 1, "Alkaloid", 28.0, 223.0, 49.797570850202426, 2.8e-57], ["AAG05690.1", "AmbE", "BGC0000287", 1, "NRP", 33.0, 222.0, 32.59109311740891, 3.7e-57], ["CAE52339.1", "Polyketide_non-ribosomal_peptide_synthase", "BGC0001088", 1, "NRP + Polyketide", 21.0, 222.0, 94.93927125506073, 3.7e-57], ["ACI30655.1", "BEAS_beauvericin_nonribosomal_cyclodepsipeptide_synthetase", "BGC0000313", 1, "NRP", 25.0, 218.0, 86.16734143049932, 7e-56], ["BAW27672.1", "NRPS(A-T-C)", "BGC0001764", 1, "NRP", 28.0, 216.0, 54.58839406207827, 2.7e-55], ["CAJ34370.1", "NRPS_protein", "BGC0000445", 1, "NRP:Cyclic depsipeptide", 36.0, 215.0, 24.224021592442647, 5.9e-55], ["BAP16684.1", "nonribosomal_peptide_synthetase", "BGC0000376", 1, "NRP", 29.0, 210.0, 40.958164642375166, 2.5e-53], ["CAD15513.1", "non-ribosomal_peptide_synthetase", "BGC0001014", 1, "NRP:NRP siderophore + Polyketide:Modular type I + Polyketide:Iterative type I", 32.0, 209.0, 31.983805668016196, 3.3e-53], ["AAC83656.1", "dihydroaeruginoic_acid_synthetase", "BGC0000412", 1, "NRP", 28.0, 208.0, 49.05533063427801, 9.5e-53], ["CCA53799.1", "iron_aquisition_yersiniabactin_synthesis_enzyme", "BGC0001801", 1, "NRP", 33.0, 208.0, 30.43184885290148, 9.5e-53], ["AFK57220.1", "DidI", "BGC0000985", 1, "Polyketide + NRP:Cyclic depsipeptide", 27.0, 207.0, 56.95006747638327, 2.1e-52], ["AAO07755.1", "Non-ribosomal_peptide_synthetase_module,_siderophore_biosynthesis_vulnibactin-specific", "BGC0000460", 1, "NRP", 24.0, 206.0, 59.98650472334683, 3.6e-52], ["WP_024483797.1", "amino_acid_adenylation_domain-containing_protein", "BGC0002002", 1, "NRP", 28.0, 205.0, 38.73144399460189, 6.1e-52], ["ABX71111.1", "Lct28", "BGC0000238", 1, "Polyketide", 30.0, 205.0, 34.81781376518219, 8e-52], ["BAL15726.1", "NRPS", "BGC0000432", 1, "NRP", 26.0, 205.0, 43.04993252361673, 8e-52], ["AGA37267.1", "NRPS", "BGC0000816", 1, "NRP + Alkaloid", 24.0, 205.0, 64.91228070175438, 8e-52], ["EHK22005.1", "putative_non-ribosomal_peptide_synthetase_GliP", "BGC0001609", 1, "NRP", 25.0, 201.0, 65.58704453441295, 6.8e-51], ["ADB02873.1", "AzicV", "BGC0000202", 1, "Polyketide", 31.0, 197.0, 34.14304993252362, 1.3e-49], ["AGC65517.1", "NRPS", "BGC0001050", 1, "NRP:Lipopeptide + Polyketide:Trans-AT type I", 31.0, 196.0, 33.13090418353576, 2.9e-49], ["BAE60013.1", "", "BGC0001518", 1, "Terpene", 26.0, 195.0, 53.98110661268556, 4.9e-49], ["BAC87897.1", "probable_acinetobactin_biosynthesis_protein", "BGC0000294", 1, "NRP", 25.0, 194.0, 41.02564102564102, 1.1e-48], ["BAR73008.1", "putative_ATP-dependent_b-aminoacyl-ACP_synthetase", "BGC0001194", 1, "Polyketide", 30.0, 193.0, 32.72604588394062, 3.2e-48], ["AQZ42163.1", "putative_nonribosomal_peptide_synthase", "BGC0001820", 1, "NRP", 27.0, 191.0, 41.29554655870445, 9.2e-48], ["ABX71145.1", "Lcz28", "BGC0000237", 1, "Polyketide", 28.0, 190.0, 34.68286099865047, 2.7e-47], ["XP_001217690.1", "hypothetical_protein", "BGC0001517", 1, "NRP", 25.0, 189.0, 61.40350877192983, 4.6e-47], ["WP_013663194.1", "amino_acid_adenylation_domain-containing_protein", "BGC0001465", 1, "Other", 29.0, 188.0, 35.35762483130904, 1e-46], ["ABS50184.1", "non-ribosomal_peptide_synthetase", "BGC0000410", 1, "NRP", 28.0, 187.0, 32.79352226720648, 1.7e-46], ["AET13875.1", "epichloenin_A_synthetase", "BGC0001250", 1, "NRP", 28.0, 186.0, 44.39946018893387, 3.9e-46], ["MAA_10036", "nonribosomal_peptide_synthase_GliP-like,_putative", "BGC0000337", 1, "NRP", 23.0, 183.0, 68.4885290148448, 1.9e-45], ["CAN89661.1", "putative_non-ribosomal_peptide_synthetase", "BGC0001070", 1, "NRP + Polyketide:Modular type I + Polyketide:Trans-AT type I", 31.0, 183.0, 30.90418353576248, 1.9e-45], ["AET13879.1", "epichloenin_A_synthetase", "BGC0001251", 1, "NRP", 22.0, 182.0, 90.62078272604587, 4.3e-45], ["BAL15718.1", "NRPS", "BGC0000432", 1, "NRP", 31.0, 182.0, 34.68286099865047, 5.6e-45], ["BAO66533.1", "nonribosomal_peptide_synthase", "BGC0000042", 1, "Polyketide", 30.0, 174.0, 32.928475033738195, 1.5e-42], ["WP_082045525.1", "non-ribosomal_peptide_synthetase", "BGC0002001", 1, "NRP + Polyketide", 34.0, 171.0, 24.561403508771928, 9.8e-42], ["ctg1_orf00001", "", "BGC0000901", 1, "Other", 31.0, 165.0, 31.84885290148448, 5.4e-40], ["AAN32979.1", "BarE", "BGC0000962", 1, "NRP + Polyketide:Modular type I", 25.0, 145.0, 42.37516869095816, 7.5e-34], ["AHD05616.1", "putative_non-ribosomal_peptide_ligase_domain_protein", "BGC0001033", 1, "NRP + Polyketide", 24.0, 143.0, 24.831309041835357, 3.7e-33], ["BAL15732.1", "NRPS", "BGC0000432", 1, "NRP", 26.0, 139.0, 38.46153846153847, 5.4e-32], ["ABC38101.1", "polyketide_synthase", "BGC0000964", 1, "NRP:Cyclic depsipeptide + Polyketide:Trans-AT type I", 28.0, 139.0, 34.34547908232119, 5.4e-32], ["AHD05621.1", "non-ribosomal_peptide_ligase_domain_protein", "BGC0001033", 1, "NRP + Polyketide", 26.0, 134.0, 25.573549257759787, 1.3e-30], ["AFR69335.1", "polyketide_synthase_SpiC2", "BGC0001045", 1, "NRP:Cyclic depsipeptide + Polyketide:Modular type I", 26.0, 132.0, 31.44399460188934, 5.1e-30], ["AGY30675.1", "Ann3", "BGC0001298", 1, "Polyketide", 26.0, 131.0, 35.29014844804318, 1.1e-29], ["PPE_RS11475", "aminotransferase_class_III-fold_pyridoxal_phosphate-dependent_enzyme", "BGC0001993", 1, "NRP", 24.0, 123.0, 44.26450742240216, 3.1e-27], ["AGN74896.1", "nonribosomal_peptide_synthetase/polyketide_synthase_hybrid_protein", "BGC0000459", 1, "NRP:Cyclic depsipeptide + Polyketide:Trans-AT type I", 25.0, 113.0, 35.020242914979754, 2.4e-24], ["ACA99172.1", "polyketide_synthase", "BGC0001160", 1, "Polyketide:Modular type I", 26.0, 108.0, 35.82995951417004, 7.8e-23], ["ARU08069.1", "mlcG", "BGC0001448", 1, "NRP:Ca+-dependent lipopeptide", 25.0, 107.0, 35.49257759784076, 2.3e-22], ["YP_856992.1", "2,3-dihydroxybenzoate-AMP_ligase", "BGC0001502", 1, "NRP", 23.0, 106.0, 35.56005398110661, 5.1e-22], ["CAA16183.1", "polyketide_synthase", "BGC0001063", 1, "NRP + Polyketide", 25.0, 104.0, 35.82995951417004, 1.1e-21], ["ADQ55474.1", "NRPS", "BGC0000350", 1, "NRP:Beta-lactam", 22.0, 102.0, 28.6774628879892, 5.6e-21], ["ACJ04424.1", "aureobasidin_A1_biosynthesis_complex", "BGC0000307", 1, "NRP", 27.0, 102.0, 23.616734143049932, 7.3e-21], ["AGE11892.1", "2,3-dihydroxybenzoate-AMP_ligase", "BGC0000366", 1, "NRP", 23.0, 101.0, 34.54790823211876, 1.3e-20], ["BBD17745.1", "AMP-ligase", "BGC0001918", 1, "NRP + Polyketide", 23.0, 98.0, 34.68286099865047, 1.1e-19], ["ATP76245.1", "SpuA", "BGC0001748", 1, "NRP + Polyketide", 25.0, 96.0, 35.020242914979754, 4e-19], ["ADN13832.1", "Polyketide_Synthase", "BGC0001164", 1, "Polyketide:Modular type I", 24.0, 95.0, 35.8974358974359, 6.9e-19], ["AHI59107.1", "locillomycin_synthase_D", "BGC0001005", 1, "NRP + Polyketide", 21.0, 92.0, 42.577597840755736, 7.6e-18], ["orf9", "acyl-CoA_synthetase", "BGC0001420", 1, "NRP:Cyclic depsipeptide + Polyketide:Iterative type I", 25.0, 91.0, 32.25371120107962, 1.7e-17], ["APZ78722.1", "acyl-CoA_synthetase", "BGC0001420", 1, "NRP:Cyclic depsipeptide + Polyketide:Iterative type I", 25.0, 91.0, 32.25371120107962, 1.7e-17], ["AGD80622.1", "AMP-dependent_synthetase_and_ligase", "BGC0000394", 1, "NRP", 26.0, 90.0, 28.609986504723345, 2.9e-17], ["AEU11005.1", "NpnA", "BGC0001029", 1, "NRP + Polyketide", 23.0, 89.0, 37.38191632928475, 3.8e-17], ["EDT06082.1", "AMP-dependent_synthetase_and_ligase", "BGC0001897", 1, "Polyketide", 25.0, 85.0, 34.88529014844804, 7.1e-16], ["CBJ89764.1", "Polyketide_synthase_involved_in_xenocoumacin_synthesis", "BGC0001054", 1, "NRP + Polyketide:Modular type I", 25.0, 85.0, 22.874493927125506, 9.3e-16], ["AEF16021.1", "acyl-CoA_synthase", "BGC0000379", 1, "NRP", 24.0, 84.0, 29.959514170040485, 1.6e-15], ["CAJ87590.1", "putative_peptide_synthase", "BGC0001055", 1, "NRP + Polyketide", 23.0, 82.0, 31.44399460188934, 6e-15], ["AHD05620.1", "putative_polyketide_synthase_subunit", "BGC0001033", 1, "NRP + Polyketide", 23.0, 78.0, 36.97705802968961, 8.7e-14], ["AAX31555.1", "acyl-CoA_ligase", "BGC0000336", 1, "NRP", 24.0, 74.0, 30.90418353576248, 2.1e-12], ["CAE53367.1", "acyl-CoA_ligase", "BGC0000440", 1, "NRP:Glycopeptide", 23.0, 72.0, 30.16194331983806, 4.8e-12], ["CAG15025.1", "Acyl-CoA_synthase", "BGC0000441", 1, "NRP", 23.0, 72.0, 30.16194331983806, 4.8e-12], ["AFU82617.1", "polyketide_synthase", "BGC0000998", 1, "NRP + Polyketide", 23.0, 67.0, 22.402159244264507, 2e-10], ["AAF67505.1", "amide_synthetase", "BGC0000834", 1, "Saccharide:Hybrid/tailoring + Other:Aminocoumarin", 24.0, 64.0, 34.68286099865047, 1.3e-09], ["AAN65228.1", "amide_synthetase", "BGC0000832", 1, "Saccharide:Hybrid/tailoring + Other:Aminocoumarin", 24.0, 63.0, 34.61538461538461, 2.9e-09], ["AAG29784.2", "amide_synthetase", "BGC0000833", 1, "Saccharide:Hybrid/tailoring + Other:Aminocoumarin", 22.0, 57.0, 34.14304993252362, 2.1e-07], ["CAF05649.1", "TubD_protein", "BGC0001053", 1, "NRP + Polyketide", 21.0, 57.0, 34.278002699055335, 2.7e-07]], "ctg1_3729": [["ADB92571.1", "CcbS", "BGC0001225", 1, "NRP", 41.0, 293.0, 100.0, 5.8e-79], ["ABX00614.1", "LmbS", "BGC0000907", 1, "Other", 38.0, 264.0, 98.44155844155844, 3.8e-70], ["KKY62497.1", "pyridoxal-5'-phosphate-dependent_protein", "BGC0001747", 1, "Other", 37.0, 252.0, 100.77922077922076, 1.1e-66], ["CAJ88616.1", "putative_lipopolysaccharide_biosynthesis_protein", "BGC0000327", 1, "NRP", 35.0, 230.0, 98.7012987012987, 6.1e-60], ["AAK68921.1", "putative_amino_sugar_synthetase", "BGC0001410", 1, "Saccharide", 32.0, 218.0, 104.15584415584416, 1.4e-56], ["AHL24474.1", "glutamine-scyllo-inositol_transaminase", "BGC0000806", 1, "Saccharide", 32.0, 211.0, 97.66233766233766, 2.2e-54], ["ctg1_23", "", "BGC0001931", 1, "Polyketide", 32.0, 209.0, 95.06493506493506, 8.5e-54], ["ABL74960.1", "aminotransferase", "BGC0001048", 1, "NRP:Glycopeptide + Polyketide:Modular type I + Saccharide:Hybrid/tailoring", 31.0, 195.0, 98.44155844155844, 1.7e-49], ["AGC09502.1", "LobA8", "BGC0001183", 1, "Polyketide", 32.0, 194.0, 95.06493506493506, 3.7e-49], ["ACM79815.1", "KabA", "BGC0001059", 1, "NRP + Polyketide", 33.0, 193.0, 100.51948051948052, 6.3e-49], ["AHH99939.1", "aminotransferase", "BGC0000002", 1, "Polyketide", 34.0, 191.0, 95.84415584415584, 3.1e-48], ["AHW57776.1", "PgaC1", "BGC0000262", 1, "Polyketide:Type II + Saccharide:Hybrid/tailoring", 29.0, 188.0, 97.92207792207792, 1.5e-47], ["AGI99479.1", "sugar_4-aminotransferase", "BGC0001004", 1, "Polyketide:Modular type I", 31.0, 188.0, 95.06493506493506, 1.5e-47], ["AFV52158.1", "sugar_aminotransferase", "BGC0000081", 1, "Polyketide:Iterative type I + Polyketide:Enediyne type I", 28.0, 187.0, 100.0, 4.5e-47], ["ACB46495.1", "sugar_4-aminotransferase", "BGC0000082", 1, "Polyketide", 30.0, 187.0, 95.58441558441558, 4.5e-47], ["ABV98195.1", "DegT/DnrJ/EryC1/StrS_aminotransferase", "BGC0000827", 1, "Alkaloid", 33.0, 187.0, 99.48051948051948, 4.5e-47], ["ABC02793.1", "putative_aminotransferase", "BGC0000809", 1, "Alkaloid", 32.0, 185.0, 100.0, 1.7e-46], ["AGH68904.1", "aminotransferase", "BGC0001083", 1, "Terpene + Polyketide:Type III", 30.0, 185.0, 97.40259740259741, 1.7e-46], ["ACB37732.1", "aminotransferase", "BGC0000162", 1, "Polyketide", 30.0, 183.0, 98.7012987012987, 5e-46], ["WP_029025944.1", "DegT/DnrJ/EryC1/StrS_family_aminotransferase", "BGC0000198", 1, "Polyketide:Type II + Saccharide:Hybrid/tailoring", 28.0, 183.0, 100.51948051948052, 8.5e-46], ["ABS50480.1", "NapB3", "BGC0000652", 1, "Terpene", 32.0, 178.0, 96.88311688311688, 1.6e-44], ["BAE78971.1", "hypothetical_protein", "BGC0001078", 1, "Terpene + Polyketide", 32.0, 178.0, 98.18181818181819, 2.1e-44], ["BAV55999.1", "NDP-sugar_aminotransferase", "BGC0001597", 1, "Polyketide", 32.0, 177.0, 98.44155844155844, 3.6e-44], ["AEF16041.1", "NDP-sugar_aminotransferase", "BGC0000953", 1, "Saccharide:Aminoglycoside", 30.0, 176.0, 97.92207792207792, 6.1e-44], ["AHA81998.1", "NDP-hexose-4-aminotransferase", "BGC0000199", 1, "Polyketide:Type II + Saccharide:Hybrid/tailoring", 29.0, 176.0, 97.66233766233766, 1e-43], ["AAM27543.1", "", "BGC0000784", 1, "Saccharide", 31.0, 176.0, 98.44155844155844, 1e-43], ["CAI94698.1", "putative_aminotransferase", "BGC0000141", 1, "Polyketide", 31.0, 173.0, 98.7012987012987, 5.1e-43], ["ALE27497.1", "L-lysin_2-aminotransferase", "BGC0001292", 1, "Other", 31.0, 173.0, 96.1038961038961, 8.8e-43], ["ACN39737.1", "SibN", "BGC0000428", 1, "NRP", 30.0, 172.0, 98.44155844155844, 1.1e-42], ["AGN74881.1", "L-lysine_2-aminotransferase", "BGC0000459", 1, "NRP:Cyclic depsipeptide + Polyketide:Trans-AT type I", 30.0, 171.0, 95.58441558441558, 3.3e-42], ["KDN80056.1", "daunorubicin_biosynthesis_sensory_transduction_protein_DnrJ", "BGC0001074", 1, "Saccharide + Polyketide", 32.0, 170.0, 97.40259740259741, 7.4e-42], ["ATV95593.1", "aminotransferase", "BGC0001503", 1, "Polyketide", 27.0, 168.0, 98.96103896103897, 1.7e-41], ["ABV83226.1", "CppDII", "BGC0000116", 1, "Polyketide", 31.0, 168.0, 97.40259740259741, 2.2e-41], ["AAQ82556.1", "FscMII", "BGC0000061", 1, "Polyketide", 31.0, 168.0, 97.66233766233766, 2.8e-41], ["OJF16277.1", "AceD2", "BGC0001491", 1, "Polyketide", 31.0, 168.0, 97.14285714285714, 2.8e-41], ["AAR16518.1", "RimF", "BGC0000138", 1, "Polyketide", 31.0, 167.0, 97.92207792207792, 4.8e-41], ["AAG13910.1", "TDP-3-keto-6-deoxyhexose_3-aminotransaminase", "BGC0000092", 1, "Polyketide", 31.0, 166.0, 95.84415584415584, 6.3e-41], ["AAU93791.1", "deoxyhexose_dehydratase", "BGC0000054", 1, "Polyketide", 30.0, 165.0, 96.88311688311688, 1.4e-40], ["AKG06372.1", "aminotransferase_DesV", "BGC0001830", 1, "Polyketide", 31.0, 165.0, 97.66233766233766, 1.8e-40], ["CAC20927.1", "PimC_protein", "BGC0000125", 1, "Polyketide", 30.0, 164.0, 97.92207792207792, 3.1e-40], ["AQT01387.1", "SgnC", "BGC0001690", 1, "Polyketide", 30.0, 164.0, 97.92207792207792, 3.1e-40], ["AVX51104.1", "nysDII", "BGC0001709", 1, "Polyketide", 31.0, 164.0, 98.7012987012987, 3.1e-40], ["AAF71772.1", "nysDII", "BGC0000115", 1, "Polyketide:Modular type I + Saccharide:Hybrid/tailoring", 31.0, 164.0, 97.92207792207792, 4.1e-40], ["ATJ00765.1", "NDP-hexose_aminotransferase", "BGC0001568", 1, "Polyketide", 32.0, 163.0, 96.62337662337663, 7e-40], ["ABY66023.1", "aminotransferase", "BGC0001008", 1, "Polyketide:Iterative type I + Polyketide:Enediyne type I", 27.0, 163.0, 98.18181818181819, 9.1e-40], ["WP_018891738.1", "DegT/DnrJ/EryC1/StrS_family_aminotransferase", "BGC0001558", 1, "Polyketide", 32.0, 162.0, 96.62337662337663, 1.6e-39], ["ADX66467.1", "ScnC", "BGC0000108", 1, "Polyketide", 28.0, 160.0, 97.40259740259741, 4.5e-39], ["ACH85576.1", "cetM", "BGC0000283", 1, "Other:Cyclitol", 40.0, 148.0, 58.18181818181818, 2.3e-35], ["AAM94797.1", "CalS13", "BGC0000033", 1, "Polyketide", 28.0, 147.0, 100.51948051948052, 4e-35], ["CAF31847.1", "putative_NDP-heptose_aminotransferase", "BGC0000699", 1, "Saccharide", 26.0, 145.0, 99.48051948051948, 2e-34], ["AKD43519.1", "NDP-hexose_3,4-dehydratase", "BGC0001409", 1, "Polyketide", 29.0, 142.0, 103.11688311688312, 1.7e-33], ["ACN64825.1", "PokS5", "BGC0001061", 1, "Polyketide:Iterative type I + Polyketide:Type II + Saccharide:Hybrid/tailoring", 30.0, 141.0, 103.11688311688312, 2.8e-33], ["QDG00810.1", "NDP-hexose_aminotransferase", "BGC0002028", 1, "Polyketide", 28.0, 140.0, 78.18181818181819, 4.8e-33], ["CAH18560.1", "putative_L-glutamine:hexose-3''-aminotransferase,_TobS2", "BGC0000721", 1, "Saccharide", 33.0, 138.0, 70.12987012987013, 1.8e-32], ["BAW27688.1", "aminotransferase", "BGC0001764", 1, "NRP", 34.0, 130.0, 76.88311688311688, 6.5e-30], ["BAG22752.1", "putative_L-alanine:N-amidino-3-keto-scyllo-inosamine_aminotransferase", "BGC0000724", 1, "Saccharide", 32.0, 128.0, 63.63636363636363, 3.2e-29], ["CAF32373.1", "putative_bifunctional_L-glutamine:ketocyclitol_aminotransferase_I_and_II", "BGC0000712", 1, "Saccharide", 34.0, 126.0, 60.259740259740255, 9.4e-29], ["ARF06216.1", "glutamine--scyllo-inositol_transaminase", "BGC0001593", 1, "NRP", 34.0, 126.0, 76.88311688311688, 9.4e-29], ["CAG38696.1", "putative_L-glutamine:ketocyclitol_aminotransferase", "BGC0000708", 1, "Saccharide", 34.0, 123.0, 68.57142857142857, 6.1e-28], ["CAG34719.1", "putative_2-deoxy-scyllo-inosose_aminotransferase", "BGC0000713", 1, "Saccharide", 31.0, 121.0, 75.58441558441558, 2.3e-27], ["CAF33311.1", "putative_bifunctional_L-glutamine:ketocyclitol_aminotransferase_I_and_II,_NeoS", "BGC0000709", 1, "Saccharide", 35.0, 118.0, 49.61038961038961, 2.6e-26], ["CAH58689.1", "L-glutamine:2-deoxy-scyllo-inosose_aminotransferase", "BGC0000711", 1, "Saccharide", 35.0, 118.0, 49.61038961038961, 2.6e-26]], "ctg1_3761": [["AHJ59537.1", "transcription_regulation_protein", "BGC0000502", 1, "RiPP:Lanthipeptide", 43.0, 62.0, 75.9493670886076, 4.5e-10], ["BAJ08165.1", "putative_LuxR-family_transcriptional_regulator", "BGC0000885", 1, "Other", 38.0, 50.0, 86.07594936708861, 1.3e-06]]}, "11": {"ctg1_3856": [["AAF23995.1", "Ihf-Beta", "BGC0000781", 1, "Saccharide", 40.0, 74.0, 100.0, 9.9e-14], ["AAM27536.1", "HimD", "BGC0000784", 1, "Saccharide", 40.0, 74.0, 100.0, 9.9e-14]], "ctg1_3846": [["AHI59113.1", "ATPase", "BGC0001005", 1, "NRP + Polyketide", 49.0, 234.0, 96.86274509803921, 1.6e-61], ["AAG32539.1", "SalX", "BGC0000548", 1, "RiPP:Lanthipeptide", 43.0, 198.0, 94.11764705882352, 1.3e-50], ["ADO17962.1", "CclG", "BGC0000487", 1, "RiPP:Head-to-tailcyclized peptide", 42.0, 188.0, 87.84313725490196, 1e-47], ["WP_013310325.1", "ABC_transporter_ATP-binding_protein", "BGC0001728", 1, "NRP + Polyketide", 44.0, 184.0, 87.05882352941177, 2.5e-46], ["AWR88426.1", "putative_ABC_transporter_ATP-binding_protein", "BGC0001522", 1, "Polyketide", 41.0, 179.0, 97.25490196078431, 8.1e-45], ["ACR33057.1", "ABC_transporter", "BGC0000495", 1, "RiPP:Lanthipeptide", 41.0, 178.0, 97.25490196078431, 1.4e-44], ["ANH11417.1", "SceV", "BGC0001908", 1, "Polyketide", 42.0, 178.0, 89.80392156862746, 1.4e-44], ["CAD97586.1", "ATP_binding_protein", "BGC0000488", 1, "RiPP:Head-to-tailcyclized peptide", 36.0, 176.0, 92.54901960784314, 6.9e-44], ["AAZ23072.1", "hypothetical_protein", "BGC0000291", 1, "NRP", 40.0, 173.0, 90.19607843137256, 5.8e-43], ["ALA09377.1", "ABC_transporter", "BGC0001303", 1, "Polyketide", 41.0, 173.0, 88.23529411764706, 5.8e-43], ["ABP55202.1", "ABC_transporter_related", "BGC0000142", 1, "Polyketide", 41.0, 171.0, 88.62745098039215, 1.7e-42], ["ALD83698.1", "ABC_transporter_ATP_binding_protein", "BGC0001299", 1, "Polyketide", 42.0, 170.0, 86.27450980392157, 2.9e-42], ["CAD91214.1", "putative_ABC_transporter,_Dbv19", "BGC0000289", 1, "NRP:Glycopeptide + Saccharide:Hybrid/tailoring", 41.0, 168.0, 87.45098039215686, 1.4e-41], ["orf4", "ABC_transporter_ATP-binding_protein", "BGC0001429", 1, "NRP:Cyclic depsipeptide + Polyketide:Iterative type I", 37.0, 158.0, 87.45098039215686, 1.1e-38], ["APZ78843.1", "ABC_transporter_ATP-binding_protein", "BGC0001431", 1, "NRP:Cyclic depsipeptide + Polyketide:Iterative type I", 40.0, 163.0, 87.45098039215686, 6e-40], ["AFI57021.1", "QmnRs2", "BGC0000133", 1, "Polyketide", 43.0, 162.0, 78.03921568627452, 1e-39], ["CCA65705.1", "predicted_ABC_transporter_ATP-binding_protein", "BGC0001343", 1, "Polyketide", 41.0, 161.0, 87.45098039215686, 2.3e-39], ["AFH75324.1", "macrolide_export_ATP-binding/permease_protein_MacB", "BGC0000425", 1, "NRP:Cyclic depsipeptide", 37.0, 160.0, 92.54901960784314, 3e-39], ["AJW76714.1", "DsaL", "BGC0001196", 1, "NRP", 42.0, 160.0, 80.7843137254902, 3e-39], ["BAG84245.1", "putative_ABC-transporter", "BGC0000257", 1, "Polyketide", 43.0, 159.0, 86.66666666666667, 6.7e-39], ["AAY93343.1", "efflux_ABC_transporter,_ATP-binding/permease_protein", "BGC0000413", 1, "NRP", 37.0, 159.0, 87.05882352941177, 8.7e-39], ["APZ78819.1", "ABC_transporter_ATP-binding_protein", "BGC0001429", 1, "NRP:Cyclic depsipeptide + Polyketide:Iterative type I", 37.0, 158.0, 87.45098039215686, 1.1e-38], ["AQZ69224.1", "ABC_transporter_ATP-binding_protein", "BGC0001635", 1, "NRP + Polyketide", 41.0, 158.0, 85.49019607843137, 1.1e-38], ["AFH75332.1", "macrolide_export_ATP-binding/permease_protein_MacB", "BGC0000398", 1, "NRP:Cyclic depsipeptide", 36.0, 157.0, 92.15686274509804, 3.3e-38], ["ACN80635.1", "Sio4", "BGC0000655", 1, "Terpene", 42.0, 157.0, 85.88235294117646, 3.3e-38], ["CCJ67642.1", "macrolide_export_ATP-binding/permease_protein_MacB", "BGC0000447", 1, "NRP:Lipopeptide", 41.0, 156.0, 79.6078431372549, 7.4e-38], ["AKP45406.1", "ABC_transporter_ATP-binding_protein", "BGC0001413", 1, "NRP", 39.0, 156.0, 85.88235294117646, 7.4e-38], ["ATU31790.1", "ABC_transporter_ATP-binding_protein", "BGC0001814", 1, "NRP", 38.0, 155.0, 89.01960784313725, 9.6e-38], ["QDF82252.1", "macrolide_export_ATP-binding/permease_protein", "BGC0001980", 1, "NRP", 39.0, 155.0, 81.17647058823529, 9.6e-38], ["orf6", "ABC_transporter_ATP-binding_protein", "BGC0001419", 1, "NRP:Cyclic depsipeptide + Polyketide:Iterative type I", 36.0, 150.0, 87.45098039215686, 3.1e-36], ["APZ78695.1", "ABC_transporter_ATP-binding_protein", "BGC0001418", 1, "NRP:Cyclic depsipeptide + Polyketide:Iterative type I", 37.0, 154.0, 87.45098039215686, 2.1e-37], ["KUM69048.1", "ABC_transporter_ATP-binding_protein", "BGC0001561", 1, "NRP", 37.0, 154.0, 90.58823529411765, 2.1e-37], ["ANZ15844.1", "putative_ABC_transporter_ATP-binding_protein", "BGC0001569", 1, "NRP", 38.0, 154.0, 90.19607843137256, 2.8e-37], ["AOA33125.1", "ABC_transporter_ATP-binding_protein", "BGC0001346", 1, "NRP:Cyclic depsipeptide", 40.0, 153.0, 77.64705882352942, 4.8e-37], ["WP_064118557.1", "MacB_family_efflux_pump_subunit", "BGC0001509", 1, "NRP", 39.0, 153.0, 83.13725490196079, 4.8e-37], ["AFJ23828.1", "MacB-like_ABC_transporter_protein", "BGC0001838", 1, "NRP", 36.0, 153.0, 87.45098039215686, 6.2e-37], ["ABW17379.1", "MacB", "BGC0000411", 1, "NRP", 37.0, 152.0, 81.96078431372548, 1.1e-36], ["ABA73958.1", "macrolide-specific_ABC-type_efflux_carrier", "BGC0001842", 1, "NRP:Lipopeptide", 37.0, 151.0, 87.05882352941177, 1.4e-36], ["CAY48791.1", "macrolide-specific_ABC-type_efflux_carrier", "BGC0001312", 1, "NRP", 38.0, 151.0, 83.52941176470588, 1.8e-36], ["AOE23597.1", "FoxTIX", "BGC0001598", 1, "NRP + Polyketide", 38.0, 151.0, 85.09803921568627, 1.8e-36], ["AAY91423.1", "efflux_ABC_transporter,_permease/ATP-binding_protein", "BGC0000399", 1, "NRP:Cyclic depsipeptide", 37.0, 151.0, 87.05882352941177, 2.4e-36], ["APZ78707.1", "ABC_transporter_ATP-binding_protein", "BGC0001419", 1, "NRP:Cyclic depsipeptide + Polyketide:Iterative type I", 36.0, 150.0, 87.45098039215686, 3.1e-36], ["AHY86401.1", "ABC_transporter_protein", "BGC0000329", 1, "NRP", 37.0, 150.0, 87.05882352941177, 4e-36], ["CAK15812.1", "macrolide_ABC_efflux_protein_MacB", "BGC0000344", 1, "NRP", 37.0, 149.0, 82.74509803921568, 9e-36], ["AHZ34249.1", "MacB", "BGC0001389", 1, "NRP", 38.0, 149.0, 79.6078431372549, 9e-36], ["AGM14936.1", "MacB-like_ABC_transporter_protein", "BGC0000463", 1, "NRP:Lipopeptide", 37.0, 148.0, 79.6078431372549, 1.2e-35], ["AWR88445.1", "hypothetical_protein", "BGC0001522", 1, "Polyketide", 40.0, 148.0, 79.2156862745098, 2e-35], ["AHZ34236.1", "MacB", "BGC0000323", 1, "NRP:Lipopeptide", 34.0, 143.0, 85.49019607843137, 4.9e-34], ["CCM44327.1", "putative_ABC_transporter_ATP-binding_protein", "BGC0001056", 1, "NRP + Polyketide:Modular type I + Polyketide:PUFA synthase or related", 37.0, 141.0, 77.64705882352942, 1.9e-33], ["AAY37657.1", "ABC_transporter:Protein_of_unknown_function_DUF214", "BGC0000437", 1, "NRP", 37.0, 139.0, 77.64705882352942, 5.5e-33], ["AAO56331.1", "syringafactin_efflux_protein_SyfD", "BGC0000435", 1, "NRP", 36.0, 139.0, 79.6078431372549, 9.3e-33], ["YP_002539412.1", "EtsB", "BGC0001555", 1, "RiPP", 35.0, 133.0, 85.49019607843137, 5.1e-31], ["AQP25584.1", "glutamate_ABC_transporter", "BGC0001590", 1, "Polyketide", 32.0, 124.0, 88.23529411764706, 1.8e-28], ["CUX79067.1", "Bicarbonate_transport_ATP-binding_protein_CmpC", "BGC0001715", 1, "NRP", 32.0, 124.0, 96.86274509803921, 3.1e-28], ["AAU39356.1", "putative_spermidine/putrescine_ABC_transporter_ATP-binding_protein", "BGC0000381", 1, "NRP", 33.0, 122.0, 85.49019607843137, 9e-28], ["CAA60452.1", "ABC-transporter", "BGC0001040", 1, "NRP + Polyketide", 32.0, 120.0, 89.41176470588236, 3.4e-27], ["RLV71182.1", "Peptide_ABC_transporter,ATP-binding_protein", "BGC0001846", 1, "NRP + Saccharide:Hybrid/tailoring", 35.0, 120.0, 88.23529411764706, 4.5e-27], ["AUD08667.1", "ABC_transporter_ATP-binding_protein", "BGC0001553", 1, "NRP + Polyketide", 34.0, 118.0, 81.96078431372548, 1.7e-26], ["ARW80053.1", "putative_ABC_transporter", "BGC0001660", 1, "RiPP", 29.0, 114.0, 80.7843137254902, 1.9e-25], ["WP_042386113.1", "ABC_transporter_ATP-binding_protein", "BGC0001170", 1, "RiPP:LAP", 32.0, 114.0, 79.2156862745098, 3.2e-25], ["CAE02640.1", "YckI_protein", "BGC0000433", 1, "NRP:Lipopeptide", 29.0, 113.0, 89.01960784313725, 4.2e-25], ["ACG70837.1", "ATP-binding_phosphonate_ABC_transporter_PhnC", "BGC0000938", 1, "Other:Aminocoumarin", 30.0, 111.0, 89.41176470588236, 2.7e-24], ["CAD60523.1", "CinT_protein", "BGC0000503", 1, "RiPP:Lanthipeptide", 29.0, 108.0, 77.25490196078432, 1.3e-23], ["CAL82046.1", "putative_cytolysin_ABC_transporter,_ATP-binding_protein", "BGC0000564", 1, "RiPP:LAP", 31.0, 108.0, 79.2156862745098, 1.3e-23], ["WP_079273648.1", "ABC_transporter_ATP-binding_protein", "BGC0001579", 1, "RiPP:Lanthipeptide", 29.0, 107.0, 78.03921568627452, 3.9e-23], ["CCM44340.1", "ABC_transporter_ATP-binding_protein", "BGC0001056", 1, "NRP + Polyketide:Modular type I + Polyketide:PUFA synthase or related", 32.0, 102.0, 92.54901960784314, 9.7e-22], ["PHM26616.1", "daunorubicin-DIM-transport_ATP-binding_protein_ABC_transporter_DrrA", "BGC0001130", 1, "NRP + Polyketide", 29.0, 101.0, 88.62745098039215, 1.6e-21], ["ADC45592.1", "ABC_transporter", "BGC0000093", 1, "Polyketide", 34.0, 100.0, 72.94117647058823, 4.8e-21], ["ACN29732.1", "putative_ABC_transporter_ATP-binding_protein", "BGC0000814", 1, "Alkaloid", 31.0, 100.0, 89.01960784313725, 4.8e-21], ["WP_003211121.1", "ABC_transporter_ATP-binding_protein", "BGC0001173", 1, "RiPP:LAP", 28.0, 100.0, 95.68627450980392, 4.8e-21], ["AHL46714.1", "ABc_transporter_protein", "BGC0001179", 1, "Polyketide:Type II", 30.0, 100.0, 81.17647058823529, 4.8e-21], ["CCB53259.1", "ABC_transporter_family_protein", "BGC0001393", 1, "NRP", 27.0, 97.0, 91.76470588235294, 2.4e-20], ["CBJ82069.1", "ABC_Transporter,_ATP-binding_protein", "BGC0001872", 1, "Polyketide", 28.0, 97.0, 90.98039215686275, 2.4e-20], ["CAI94676.1", "putative_ABC_transporter", "BGC0000141", 1, "Polyketide", 30.0, 97.0, 84.70588235294117, 4.1e-20], ["AWM72908.1", "ABC-transporter_(ATP-binding)", "BGC0001719", 1, "Polyketide", 28.0, 97.0, 89.80392156862746, 4.1e-20], ["ADP94229.1", "TunI", "BGC0000880", 1, "Other:Nucleoside", 28.0, 96.0, 77.25490196078432, 6.9e-20], ["AAC83135.1", "ModC", "BGC0000916", 1, "Other", 32.0, 96.0, 66.66666666666666, 9e-20], ["SFF02515.1", "ABC-2_type_transport_system_ATP-binding_protein", "BGC0001674", 1, "RiPP", 26.0, 96.0, 79.6078431372549, 9e-20], ["BBD82044.1", "ABC_transporter", "BGC0001921", 1, "Other", 26.0, 96.0, 79.6078431372549, 9e-20], ["AAZ23084.1", "possible_ABC_transporter", "BGC0000291", 1, "NRP", 29.0, 93.0, 78.03921568627452, 5.9e-19], ["BAB04170.1", "lantibiotic_haloduracin_protease_and_transporter", "BGC0000517", 1, "RiPP:Lanthipeptide", 29.0, 92.0, 96.47058823529412, 7.7e-19], ["EYT83450.1", "ABC_transporter", "BGC0001213", 1, "Polyketide", 29.0, 92.0, 88.62745098039215, 1e-18], ["WP_020636822.1", "ABC_transporter_ATP-binding_protein", "BGC0002011", 1, "Polyketide", 31.0, 92.0, 78.03921568627452, 1e-18], ["ADC45593.1", "ABC_transporter", "BGC0000093", 1, "Polyketide", 28.0, 92.0, 89.80392156862746, 1.3e-18], ["CAP20370.1", "ABC_transporter,_ATP-binding_membrane_protein", "BGC0000347", 1, "NRP", 27.0, 91.0, 97.25490196078431, 1.7e-18], ["CAF31838.1", "putative_hygromycin_B_exporter", "BGC0000699", 1, "Saccharide", 32.0, 91.0, 81.56862745098039, 1.7e-18], ["AYM52853.1", "molybdate_ABC_transporter_ATP-binding_protein", "BGC0001964", 1, "Polyketide", 32.0, 91.0, 72.15686274509804, 2.2e-18], ["AVI57415.1", "AbmF4", "BGC0001694", 1, "Polyketide", 28.0, 91.0, 87.45098039215686, 2.9e-18], ["CCG06124.1", "putative_dipeptide/oligopeptide/nickel_ABC_transporter,_ATPase", "BGC0001543", 1, "Polyketide", 30.0, 90.0, 85.49019607843137, 3.8e-18], ["EDY04298.1", "ABC_transporter-related_protein", "BGC0000516", 1, "RiPP:Lanthipeptide", 29.0, 89.0, 96.47058823529412, 1.1e-17], ["CAI47638.1", "putative_ABC-type_aminoglycoside_exporter", "BGC0000692", 1, "Saccharide", 29.0, 89.0, 94.11764705882352, 1.1e-17], ["BAE95567.1", "probable_peptide_transport_ATP-binding_protein", "BGC0000703", 1, "Saccharide", 31.0, 89.0, 83.52941176470588, 1.1e-17], ["CAD89782.1", "hypothetical_protein", "BGC0001010", 1, "NRP + Polyketide:Modular type I", 28.0, 89.0, 92.15686274509804, 1.1e-17], ["AFP87531.1", "ABC_transporter", "BGC0001159", 1, "NRP + Polyketide:Modular type I", 29.0, 89.0, 87.84313725490196, 1.1e-17], ["ANP43737.1", "ThsF", "BGC0001391", 1, "RiPP", 26.0, 89.0, 99.6078431372549, 1.1e-17], ["AAC18099.1", "ATPase_component_of_putative_ABC_transporter", "BGC0000225", 1, "Polyketide", 29.0, 88.0, 90.58823529411765, 1.9e-17], ["CCA53800.1", "putative_ABC_transporter", "BGC0001801", 1, "NRP", 26.0, 88.0, 91.76470588235294, 1.9e-17], ["AQZ42156.1", "putative_ABC_multidrug_transporter", "BGC0001820", 1, "NRP", 30.0, 88.0, 83.13725490196079, 1.9e-17], ["AAG32538.1", "SalT", "BGC0000548", 1, "RiPP:Lanthipeptide", 32.0, 87.0, 81.96078431372548, 2.5e-17], ["ADI10107.1", "type_II_lanthionine_synthetase_and_transporter", "BGC0001229", 1, "RiPP:Lanthipeptide", 29.0, 87.0, 94.11764705882352, 2.5e-17], ["CAA90021.1", "PepT", "BGC0000543", 1, "RiPP:Lanthipeptide", 31.0, 86.0, 87.84313725490196, 5.5e-17], ["AAN85531.1", "ABC_transporter_component,_ATP_hydrolase", "BGC0001101", 1, "NRP + Polyketide:Modular type I + Polyketide:Trans-AT type I", 29.0, 86.0, 88.62745098039215, 5.5e-17], ["ALR96371.1", "lantibiotic_ABC_transporter", "BGC0001289", 1, "RiPP", 29.0, 86.0, 96.47058823529412, 5.5e-17], ["ABS75252.1", "putative_ABC-transporter_ATP-binding_protein", "BGC0000616", 1, "RiPP:Head-to-tailcyclized peptide", 26.0, 86.0, 82.74509803921568, 9.4e-17], ["ABW74893.1", "ABC_transporter", "BGC0000759", 1, "Saccharide", 29.0, 86.0, 88.23529411764706, 9.4e-17], ["AAX31553.1", "putative_ABC_transporter_ATP-binding_protein", "BGC0000336", 1, "NRP", 29.0, 85.0, 85.49019607843137, 1.2e-16], ["AAP57696.1", "putative_secretion_protein", "BGC0000768", 1, "Saccharide", 29.0, 85.0, 88.23529411764706, 1.2e-16], ["ABL74935.1", "ABC_multi-drug_transport", "BGC0001048", 1, "NRP:Glycopeptide + Polyketide:Modular type I + Saccharide:Hybrid/tailoring", 30.0, 85.0, 88.62745098039215, 1.2e-16], ["EEM14530.1", "hypothetical_protein", "BGC0001210", 1, "RiPP", 29.0, 85.0, 89.01960784313725, 1.2e-16], ["AAC44070.1", "unknown", "BGC0000797", 1, "Saccharide", 29.0, 85.0, 88.23529411764706, 1.6e-16], ["EHQ60564.1", "ABC_transporter", "BGC0001356", 1, "RiPP", 31.0, 85.0, 82.35294117647058, 1.6e-16], ["BAW27681.1", "transporter", "BGC0001764", 1, "NRP", 30.0, 85.0, 72.54901960784314, 1.6e-16], ["CCC55907.1", "putative_ABC_tarnsporter,_ATP-binding_protein", "BGC0000973", 1, "NRP + Polyketide:Modular type I", 30.0, 84.0, 77.25490196078432, 2.1e-16], ["QBC75016.1", "daunorubicin/doxorubicin_resistance_ABC_transporter", "BGC0001968", 1, "NRP", 27.0, 84.0, 77.64705882352942, 2.7e-16], ["CBJ61632.1", "PtnG_protein", "BGC0000569", 1, "RiPP:LAP", 26.0, 84.0, 87.45098039215686, 3.6e-16], ["ALE27499.1", "ABC_transporter", "BGC0001292", 1, "Other", 28.0, 84.0, 87.05882352941177, 3.6e-16], ["BAG71481.1", "ATP-binding_cassette_transporter", "BGC0000536", 1, "RiPP:Lanthipeptide", 30.0, 83.0, 99.6078431372549, 4.6e-16], ["WP_106429829.1", "peptidase_domain-containing_ABC_transporter", "BGC0000554", 1, "RiPP:Lanthipeptide", 37.0, 83.0, 63.13725490196078, 4.6e-16], ["BAE15999.1", "ATP-binding_protein", "BGC0000939", 1, "Other", 25.0, 83.0, 100.3921568627451, 4.6e-16], ["EYT83451.1", "ABC_transporter_ATP-binding_protein", "BGC0001213", 1, "Polyketide", 29.0, 83.0, 81.56862745098039, 4.6e-16], ["AFD30962.1", "CrmT3", "BGC0000966", 1, "NRP + Polyketide", 26.0, 83.0, 86.66666666666667, 6.1e-16], ["BAC87910.1", "probable_ABC_transporter", "BGC0000294", 1, "NRP", 31.0, 82.0, 80.3921568627451, 7.9e-16], ["AAU34217.1", "ABC_transporter_MppX", "BGC0000388", 1, "NRP", 26.0, 82.0, 81.96078431372548, 1e-15], ["ADM69295.1", "paenilan_transporter", "BGC0001727", 1, "RiPP", 29.0, 82.0, 96.86274509803921, 1.4e-15], ["AEX55160.1", "putative_ABC_transporter_SlvT", "BGC0000549", 1, "RiPP:Lanthipeptide", 32.0, 81.0, 83.52941176470588, 1.8e-15], ["ARE67845.1", "AbsF4", "BGC0001492", 1, "Polyketide", 27.0, 81.0, 92.94117647058823, 1.8e-15], ["ADJ56354.1", "NisT", "BGC0000535", 1, "RiPP:Lanthipeptide", 30.0, 81.0, 91.76470588235294, 3e-15], ["CAA79469.1", "NisT_protein", "BGC0000538", 1, "RiPP:Lanthipeptide", 30.0, 81.0, 91.76470588235294, 3e-15], ["AAC72259.1", "LctT", "BGC0000521", 1, "RiPP:Lanthipeptide", 28.0, 80.0, 90.98039215686275, 3.9e-15], ["CAF32376.1", "putative_ABC_transporter,_ATP-binding_protein", "BGC0000712", 1, "Saccharide", 26.0, 80.0, 81.56862745098039, 3.9e-15], ["CAP20371.1", "ABC_transporter_ATP-binding_membrane_protein", "BGC0000347", 1, "NRP", 28.0, 80.0, 91.37254901960785, 5.1e-15], ["EWC60873.1", "hypothetical_protein", "BGC0001496", 1, "RiPP", 28.0, 80.0, 88.23529411764706, 5.1e-15], ["CAB60262.1", "MrsT_protein", "BGC0000527", 1, "RiPP:Lanthipeptide", 30.0, 79.0, 82.35294117647058, 6.7e-15], ["BAE95566.1", "putative_oligopeptide_ABC_transporter_ATP-binding_protein", "BGC0000703", 1, "Saccharide", 27.0, 79.0, 80.7843137254902, 6.7e-15], ["AAD44229.1", "DrrA", "BGC0000362", 1, "NRP", 27.0, 79.0, 80.0, 8.8e-15], ["AOT85870.1", "ABC_transporter", "BGC0001789", 1, "RiPP", 29.0, 79.0, 83.92156862745098, 8.8e-15], ["CAF31834.1", "hypotheticl_protein", "BGC0000699", 1, "Saccharide", 25.0, 79.0, 78.03921568627452, 1.1e-14], ["AFY23032.1", "TamA", "BGC0000274", 1, "Polyketide:Type II", 28.0, 78.0, 96.07843137254902, 1.5e-14], ["CAC17506.1", "putative_ABC_transporter_ATP-binding_protein", "BGC0000324", 1, "NRP", 29.0, 78.0, 83.52941176470588, 1.5e-14], ["ABA00880.1", "NsuT", "BGC0000537", 1, "RiPP:Lanthipeptide", 27.0, 78.0, 90.19607843137256, 1.5e-14], ["ADX66464.1", "ScnA", "BGC0000108", 1, "Polyketide", 31.0, 78.0, 95.68627450980392, 2e-14], ["XP_011392729.1", "ABC_transporter", "BGC0001281", 1, "Polyketide", 29.0, 78.0, 89.41176470588236, 2e-14], ["ARU08083.1", "mlcO", "BGC0001448", 1, "NRP:Ca+-dependent lipopeptide", 28.0, 77.0, 73.72549019607844, 2.5e-14], ["BAB78441.1", "", "BGC0000555", 1, "RiPP:Lanthipeptide", 27.0, 76.0, 80.0, 5.7e-14], ["CAA12529.1", "ExsA_protein", "BGC0000802", 1, "Saccharide", 29.0, 76.0, 80.3921568627451, 5.7e-14], ["CAG34716.1", "putative_ABC_transporter", "BGC0000713", 1, "Saccharide", 27.0, 76.0, 83.92156862745098, 7.4e-14], ["WP_039794832.1", "ABC_transporter_ATP-binding_protein", "BGC0002011", 1, "Polyketide", 29.0, 76.0, 88.62745098039215, 7.4e-14], ["AAM54082.1", "ABC_transporter", "BGC0000020", 1, "Polyketide", 26.0, 76.0, 85.49019607843137, 9.7e-14], ["AQZ37089.1", "ABC_transporter_transmembrane_region_protein", "BGC0001511", 1, "Polyketide", 26.0, 76.0, 85.49019607843137, 9.7e-14], ["CAG38699.1", "putative_ABC-transporter,_ATP-binding_protein", "BGC0000708", 1, "Saccharide", 27.0, 75.0, 87.84313725490196, 1.3e-13], ["ctg1_orf1267", "", "BGC0001752", 1, "NRP", 31.0, 74.0, 76.86274509803923, 2.2e-13], ["AVX51096.1", "nysH", "BGC0001709", 1, "Polyketide", 29.0, 74.0, 82.35294117647058, 3.7e-13], ["CAC20924.1", "PimA_protein", "BGC0000125", 1, "Polyketide", 31.0, 73.0, 86.27450980392157, 4.8e-13], ["AQT01390.1", "SgnA", "BGC0001690", 1, "Polyketide", 31.0, 73.0, 86.27450980392157, 4.8e-13], ["AEG64672.1", "ABC_transporter-like_protein", "BGC0000379", 1, "NRP", 28.0, 72.0, 92.54901960784314, 8.2e-13], ["BAE95588.1", "iron_ABC_transporter_ATP-binding_protein", "BGC0000703", 1, "Saccharide", 27.0, 72.0, 78.82352941176471, 8.2e-13], ["ACN64822.1", "PokABC1", "BGC0001061", 1, "Polyketide:Iterative type I + Polyketide:Type II + Saccharide:Hybrid/tailoring", 24.0, 72.0, 79.2156862745098, 8.2e-13], ["RLV71198.1", "Iron-chelate-transporting_ATPase", "BGC0001846", 1, "NRP + Saccharide:Hybrid/tailoring", 26.0, 72.0, 83.52941176470588, 1.1e-12], ["AAF71764.1", "nysH", "BGC0000115", 1, "Polyketide:Modular type I + Saccharide:Hybrid/tailoring", 30.0, 72.0, 69.80392156862744, 1.4e-12], ["ABV83219.1", "CppH", "BGC0000116", 1, "Polyketide", 29.0, 72.0, 86.66666666666667, 1.4e-12], ["AAK01464.1", "ABC_transporter", "BGC0000412", 1, "NRP", 29.0, 71.0, 81.17647058823529, 1.8e-12], ["BAE07080.1", "possible_ABC_transporter", "BGC0000693", 1, "Saccharide", 27.0, 71.0, 81.17647058823529, 1.8e-12], ["AEK75511.1", "ATP-binding_ABC_peptide_transporter", "BGC0000001", 1, "Polyketide:Modular type I", 26.0, 71.0, 91.37254901960785, 2.4e-12], ["BAH43768.1", "ABC_transporter_ATP-binding/permease_protein", "BGC0000452", 1, "NRP", 28.0, 71.0, 88.62745098039215, 2.4e-12], ["ATY72535.1", "iron_complex_transport_ATP-binding_protein", "BGC0001574", 1, "NRP", 28.0, 71.0, 79.6078431372549, 2.4e-12], ["ARW71479.1", "ABC_transporter", "BGC0001812", 1, "Polyketide", 27.0, 71.0, 87.45098039215686, 2.4e-12], ["ctg1_orf5", "", "BGC0000321", 1, "NRP", 30.0, 71.0, 62.745098039215684, 3.1e-12], ["WP_003071800.1", "ABC_transporter_ATP-binding_protein", "BGC0002009", 1, "Polyketide", 26.0, 71.0, 80.0, 3.1e-12], ["ADG29288.1", "putative_ATP-binding_protein", "BGC0000796", 1, "Saccharide", 27.0, 69.0, 81.17647058823529, 6.9e-12], ["AAP03101.1", "putative_ATP-binding_protein", "BGC0000874", 1, "Other", 27.0, 69.0, 81.56862745098039, 6.9e-12], ["AHH99931.1", "ABC_transporter_protein", "BGC0000002", 1, "Polyketide", 26.0, 69.0, 84.31372549019608, 1.2e-11], ["WP_020636821.1", "dipeptide/oligopeptide/nickel_ABC_transporter_permease/ATP-binding_protein", "BGC0002011", 1, "Polyketide", 26.0, 69.0, 82.35294117647058, 1.2e-11], ["CAF33314.1", "putative_ABC_transporter,_ATP-binding_protein,_NeoT", "BGC0000709", 1, "Saccharide", 23.0, 68.0, 97.6470588235294, 1.5e-11], ["CAH58692.1", "putative_exporter", "BGC0000711", 1, "Saccharide", 23.0, 68.0, 97.6470588235294, 1.5e-11], ["WP_051767685.1", "ABC_transporter_ATP-binding_protein", "BGC0002009", 1, "Polyketide", 28.0, 68.0, 92.54901960784314, 2e-11], ["AHX39584.1", "ABC_transporter_protein", "BGC0000626", 1, "RiPP", 29.0, 67.0, 81.96078431372548, 2.6e-11], ["AAC35926.1", "ABC_transporter_ATP-binding_protein", "BGC0000792", 1, "Saccharide", 29.0, 67.0, 92.94117647058823, 3.4e-11], ["ABC50111.1", "unknown", "BGC0000643", 1, "Terpene", 30.0, 67.0, 78.43137254901961, 4.5e-11], ["ACB47083.1", "putative_ABC_transporter_ATP-binding_protein", "BGC0001060", 1, "Polyketide", 27.0, 66.0, 77.25490196078432, 5.9e-11], ["KIH99790.1", "hypothetical_protein", "BGC0001176", 1, "RiPP:Lassopeptide", 26.0, 66.0, 86.66666666666667, 5.9e-11], ["BAC98761.2", "NukT", "BGC0000539", 1, "RiPP:Lanthipeptide", 27.0, 66.0, 90.98039215686275, 7.7e-11], ["AFS60105.1", "PaenT", "BGC0000540", 1, "RiPP:Lanthipeptide", 26.0, 66.0, 81.56862745098039, 7.7e-11], ["ABD65952.1", "ABC_transporter", "BGC0000341", 1, "NRP", 25.0, 65.0, 80.3921568627451, 1.3e-10], ["AAD28497.1", "McjD", "BGC0000581", 1, "RiPP:Linaridin", 32.0, 65.0, 69.41176470588235, 1.7e-10], ["AAY28215.1", "unknown", "BGC0000074", 1, "Polyketide", 25.0, 64.0, 98.82352941176471, 3.8e-10], ["AAK77320.1", "putative_ABC_transporter_PrsD", "BGC0000762", 1, "Saccharide", 28.0, 64.0, 63.921568627450974, 3.8e-10], ["ATG31926.1", "KocI", "BGC0001640", 1, "RiPP", 26.0, 64.0, 80.7843137254902, 3.8e-10], ["CAA07371.1", "StrW", "BGC0000690", 1, "Saccharide", 26.0, 63.0, 83.92156862745098, 6.5e-10], ["ABD14713.1", "CesC", "BGC0000320", 1, "NRP:Cyclic depsipeptide", 24.0, 62.0, 68.23529411764706, 1.1e-09], ["CAG38692.1", "transport_protein", "BGC0000708", 1, "Saccharide", 27.0, 62.0, 78.03921568627452, 1.4e-09], ["CCB53261.1", "ABC_transporter_family_protein", "BGC0001393", 1, "NRP", 24.0, 62.0, 85.88235294117646, 1.4e-09], ["AFL48543.1", "putative_peptide_transporter_(ATP-binding_subunit)", "BGC0000084", 1, "Polyketide", 34.0, 61.0, 34.90196078431372, 1.9e-09], ["ABC94901.1", "GdmT", "BGC0000514", 1, "RiPP:Lanthipeptide", 28.0, 61.0, 80.0, 2.5e-09], ["BAG22745.1", "putative_ABC-type_multidrug_transport_system_ATPase_and_permease_component", "BGC0000724", 1, "Saccharide", 23.0, 61.0, 79.2156862745098, 2.5e-09], ["ATQ39429.1", "ABC_transporter", "BGC0001565", 1, "NRP", 24.0, 61.0, 110.98039215686275, 2.5e-09], ["ANQ31705.1", "ABC_transporter", "BGC0001395", 1, "Other", 24.0, 61.0, 81.56862745098039, 3.2e-09], ["OJF16286.1", "AceT1", "BGC0001491", 1, "Polyketide", 25.0, 60.0, 81.96078431372548, 5.5e-09], ["AAX31547.1", "putative_ABC_transporter_ATP-binding_protein", "BGC0000336", 1, "NRP", 24.0, 59.0, 80.7843137254902, 9.4e-09], ["ACA51936.2", "BovT", "BGC0000498", 1, "RiPP:Lanthipeptide", 30.0, 59.0, 79.2156862745098, 9.4e-09], ["BAJ10687.1", "hypothetical_bacteriocin_transporter", "BGC0000561", 1, "RiPP:Lanthipeptide", 30.0, 59.0, 79.2156862745098, 9.4e-09], ["WP_002130748.1", "peptidase_domain-containing_ABC_transporter", "BGC0001863", 1, "Terpene + RiPP:Glycocin", 23.0, 58.0, 90.98039215686275, 1.6e-08], ["AAO23332.1", "NcpC", "BGC0000397", 1, "NRP", 27.0, 58.0, 87.05882352941177, 2.1e-08], ["BAG19223.1", "membrane_translocator", "BGC0000496", 1, "RiPP:Lanthipeptide", 27.0, 58.0, 89.41176470588236, 2.1e-08], ["EMC15128.1", "ABC_transporter,_ATP-binding_and_permease_protein", "BGC0000530", 1, "RiPP:Lanthipeptide", 24.0, 58.0, 75.68627450980392, 2.1e-08], ["AAD56148.1", "MutT", "BGC0000533", 1, "RiPP:Lanthipeptide", 24.0, 58.0, 75.68627450980392, 2.1e-08], ["WP_079028370.1", "ATP-binding_cassette_domain-containing_protein", "BGC0001283", 1, "Polyketide", 28.0, 58.0, 77.64705882352942, 2.1e-08], ["EPE34342.1", "ABC-transporter", "BGC0001035", 1, "Polyketide + NRP + Other:Aminocoumarin", 25.0, 56.0, 94.11764705882352, 6.1e-08], ["ctg1_orf1268", "", "BGC0001752", 1, "NRP", 24.0, 55.0, 80.0, 1.8e-07], ["AYJ71715.1", "multidrug_ABC_transporter_ATP-binding_protein", "BGC0001942", 1, "NRP + Polyketide", 24.0, 54.0, 85.09803921568627, 3e-07], ["ACX68645.1", "putative_ABC_transporter", "BGC0000547", 1, "RiPP:Lanthipeptide", 25.0, 54.0, 86.66666666666667, 3.9e-07], ["ART41208.1", "AdrC", "BGC0001508", 1, "Polyketide", 26.0, 54.0, 82.74509803921568, 3.9e-07], ["ABX00624.1", "LmrC", "BGC0000907", 1, "Other", 27.0, 53.0, 87.84313725490196, 5.1e-07], ["AHJ31211.1", "ABC_transporter_ATP-binding_protein", "BGC0000430", 1, "NRP + Polyketide:Modular type I", 31.0, 53.0, 65.49019607843137, 6.7e-07], ["AAC63532.1", "sublancin_transporter_protein", "BGC0000558", 1, "RiPP:Lanthipeptide", 26.0, 53.0, 76.47058823529412, 6.7e-07], ["AJV88390.1", "MfnR", "BGC0001214", 1, "NRP", 23.0, 52.0, 84.70588235294117, 1.5e-06], ["AAN74822.1", "Fum19p", "BGC0000062", 1, "Polyketide", 24.0, 50.0, 88.23529411764706, 3.3e-06]], "ctg1_3881": [["XP_001827192.1", "", "BGC0001996", 1, "Other", 45.0, 389.0, 101.25523012552303, 5.7e-108], ["ASK38715.1", "2-methylcitrate_dehydratase", "BGC0001557", 1, "Polyketide", 41.0, 352.0, 100.62761506276149, 7.7e-97], ["ANF07285.1", "2-methylcitrate_dehydratase", "BGC0001340", 1, "Polyketide:Iterative type I", 40.0, 336.0, 100.418410041841, 5.7e-92], ["BBG28506.1", "putative_2-methylcitrate_dehydratase", "BGC0001913", 1, "Polyketide", 40.0, 327.0, 100.62761506276149, 4.5e-89]], "ctg1_3852": [["ALD83680.1", "amino_acid_transporter", "BGC0001300", 1, "Polyketide", 38.0, 253.0, 104.39560439560441, 7.9e-67]], "ctg1_3877": [["QDA77030.1", "acylating_methylmalonate-semialdehyde_dehydrogenase", "BGC0002025", 1, "NRP", 49.0, 463.0, 99.1769547325103, 5.4e-130], ["ACY01995.1", "DddC", "BGC0000343", 1, "NRP", 48.0, 454.0, 97.94238683127571, 2.5e-127], ["WP_063744463.1", "aldehyde_dehydrogenase", "BGC0001739", 1, "Other", 33.0, 254.0, 98.14814814814815, 2.9e-67], ["AAS47555.1", "putative_aldehyde_dehydrogenase", "BGC0001108", 1, "Polyketide:Trans-AT type I", 33.0, 233.0, 93.82716049382715, 9e-61], ["AAY93391.1", "phenylacetaldehyde_dehydrogenase_PeaE", "BGC0000413", 1, "NRP", 31.0, 209.0, 98.35390946502058, 1.4e-53], ["ABC36740.1", "aldehyde_dehydrogenase", "BGC0001120", 1, "NRP + Polyketide:Modular type I", 30.0, 207.0, 98.35390946502058, 6.9e-53], ["AAD32735.1", "MmcL", "BGC0000915", 1, "Other:Aminocoumarin", 29.0, 203.0, 99.58847736625515, 1e-51], ["EED18006.1", "NAD_oxidase", "BGC0000154", 1, "Polyketide:Iterative type I", 30.0, 190.0, 91.76954732510289, 5.1e-48], ["ABK32267.1", "AmbN", "BGC0000014", 1, "Polyketide", 28.0, 185.0, 95.47325102880659, 1.7e-46], ["CAE45692.1", "hypothetical_protein", "BGC0000031", 1, "Polyketide:Modular type I", 28.0, 166.0, 91.56378600823045, 1.4e-40], ["ABC35115.1", "aldehyde_dehydrogenase_family_protein", "BGC0001102", 1, "NRP:Beta-lactam + Polyketide:Modular type I", 26.0, 153.0, 94.65020576131687, 1.2e-36], ["CAJ14050.1", "putative_aldehyde_dehydrogenase", "BGC0000406", 1, "NRP", 27.0, 150.0, 84.5679012345679, 7.7e-36], ["BBG06559.1", "aldehyde_dehydrogenase", "BGC0001925", 1, "Alkaloid", 26.0, 124.0, 86.83127572016461, 5.9e-28]], "ctg1_3880": [["CAJ14049.1", "carboxyphosphoenolpyruvate_mutase", "BGC0000406", 1, "NRP", 40.0, 205.0, 93.70860927152319, 1.3e-52], ["AGZ93898.1", "PEP_mutase", "BGC0000937", 1, "Other", 32.0, 124.0, 93.37748344370861, 2.8e-28], ["AAG26465.1", "putative_phosphoenolpyruvate_phosphomutase", "BGC0001411", 1, "Saccharide", 27.0, 73.0, 97.68211920529801, 7.4e-13]], "ctg1_3853": [["SSTG_01181", "peptidase_S8", "BGC0000597", 1, "RiPP:Proteusin", 35.0, 131.0, 71.28463476070529, 3.9e-30], ["WP_043260784.1", "S8_family_serine_peptidase", "BGC0000597", 1, "RiPP:Proteusin", 35.0, 131.0, 71.28463476070529, 3.9e-30], ["WP_003976359.1", "S8_family_serine_peptidase", "BGC0000596", 1, "RiPP", 33.0, 122.0, 71.28463476070529, 1.4e-27], ["NP_626689.1", "peptidase", "BGC0000595", 1, "RiPP", 33.0, 122.0, 71.28463476070529, 1.8e-27], ["AGU42433.1", "Orf25", "BGC0000842", 1, "Other:Non-NRP beta-lactam", 31.0, 116.0, 71.28463476070529, 1.3e-25], ["AAN85481.1", "subtilisin-like_secreted_protease", "BGC0001101", 1, "NRP + Polyketide:Modular type I + Polyketide:Trans-AT type I", 34.0, 113.0, 70.7808564231738, 6.5e-25], ["WP_020636805.1", "S8_family_serine_peptidase", "BGC0002011", 1, "Polyketide", 32.0, 110.0, 67.50629722921914, 5.5e-24], ["AAL01067.1", "alkaline_serine_protease", "BGC0000865", 1, "Other", 30.0, 108.0, 76.32241813602015, 3.6e-23], ["CAO82081.1", "subtilisin-like_protein", "BGC0000473", 1, "RiPP:Cyanobactin", 32.0, 74.0, 61.712846347607055, 5.7e-13]], "ctg1_3866": [["ANH11396.1", "SceA", "BGC0001908", 1, "Polyketide", 25.0, 106.0, 93.0, 1e-22]], "ctg1_3864": [["CAB15189.2", "isochorismate_synthase_(siderophore-specific)", "BGC0000309", 1, "NRP", 59.0, 445.0, 99.24812030075188, 9.5e-125], ["ABS75235.1", "DhbC", "BGC0001185", 1, "NRP:NRP siderophore", 57.0, 440.0, 100.0, 4e-123], ["AAG31127.1", "MxcD", "BGC0001345", 1, "NRP", 54.0, 408.0, 98.24561403508771, 9.9e-114], ["AEI70242.1", "isochorismate_synthase", "BGC0000401", 1, "NRP", 52.0, 406.0, 100.50125313283209, 4.9e-113], ["CBA63662.1", "isochorismate_synthase", "BGC0000368", 1, "NRP", 52.0, 358.0, 94.73684210526315, 2e-98], ["ABU70374.1", "hypothetical_protein", "BGC0001890", 1, "NRP", 46.0, 333.0, 96.74185463659147, 5.3e-91], ["AAZ55905.1", "isochorismate_synthase", "BGC0000359", 1, "NRP", 46.0, 319.0, 95.73934837092732, 7.9e-87], ["AAO07758.1", "Isochorismate_synthase", "BGC0000460", 1, "NRP", 42.0, 307.0, 98.99749373433583, 2.4e-83], ["CAJ45635.1", "isochorismate_synthase", "BGC0000454", 1, "NRP", 43.0, 297.0, 98.99749373433583, 3.2e-80], ["ACU36661.1", "isochorismate_synthase", "BGC0000392", 1, "NRP", 51.0, 267.0, 70.67669172932331, 2.7e-71], ["ACR13729.1", "isochorismate_synthase_DhbC", "BGC0000451", 1, "NRP", 40.0, 266.0, 94.9874686716792, 6e-71], ["CAG69520.1", "isochorismate_synthetase", "BGC0000352", 1, "NRP:NRP siderophore", 38.0, 258.0, 92.73182957393483, 2.2e-68], ["ACY02012.1", "isochorismate_synthase", "BGC0000343", 1, "NRP", 39.0, 246.0, 94.73684210526315, 8.5e-65], ["YP_856993.1", "isochorismate_synthase", "BGC0001502", 1, "NRP", 38.0, 239.0, 94.9874686716792, 7.9e-63], ["BAH33403.1", "isochorismate_synthase", "BGC0000371", 1, "NRP", 38.0, 238.0, 100.25062656641603, 1.4e-62], ["BAC87913.1", "probable_acinetobactin_biosynthesis_protein", "BGC0000294", 1, "NRP", 37.0, 232.0, 85.96491228070175, 1.3e-60], ["ACD75091.1", "MenF", "BGC0000913", 1, "Other", 31.0, 118.0, 69.67418546365914, 2.7e-26], ["AFV52123.1", "ADC_synthase_I", "BGC0000081", 1, "Polyketide:Iterative type I + Polyketide:Enediyne type I", 29.0, 95.0, 66.41604010025063, 2.4e-19], ["CAC17508.1", "putative_lyase", "BGC0000324", 1, "NRP", 29.0, 91.0, 66.9172932330827, 4.5e-18], ["AIE54185.1", "Pau18", "BGC0001731", 1, "Other", 28.0, 74.0, 71.9298245614035, 4.4e-13], ["AIE54238.1", "PauY18", "BGC0001732", 1, "Other", 28.0, 74.0, 71.9298245614035, 5.8e-13]], "ctg1_3849": [["AAO65325.1", "unknown", "BGC0000236", 1, "Polyketide", 35.0, 65.0, 93.61702127659575, 7.2e-11]], "ctg1_3860": [["AAX31560.1", "putative_esterase", "BGC0000336", 1, "NRP", 61.0, 96.0, 83.78378378378379, 2e-20], ["CAX52685.1", "stimulator_of_DhbF_tyrosine_adenylation_activity", "BGC0000309", 1, "NRP", 60.0, 96.0, 83.78378378378379, 2.6e-20], ["AGS77320.1", "MbtH-like_protein", "BGC0001178", 1, "NRP:Glycopeptide", 65.0, 96.0, 83.78378378378379, 2.6e-20], ["ALV82382.1", "putative_mbtH_protein", "BGC0001370", 1, "NRP", 61.0, 95.0, 83.78378378378379, 4.5e-20], ["QBC75024.1", "MbtH-like_protein", "BGC0001968", 1, "NRP", 61.0, 95.0, 83.78378378378379, 4.5e-20], ["AAK81828.1", "hypothetical_protein", "BGC0000326", 1, "NRP", 60.0, 94.0, 83.78378378378379, 5.8e-20], ["OLZ50887.1", "MbtH_family_protein", "BGC0001461", 1, "NRP:Glycopeptide", 63.0, 94.0, 83.78378378378379, 1e-19], ["KUM80512.1", "protein_mbtH", "BGC0001562", 1, "NRP", 61.0, 94.0, 83.78378378378379, 1e-19], ["AYA22332.1", "MbtH", "BGC0001955", 1, "Other", 63.0, 94.0, 83.78378378378379, 1e-19], ["AEA30258.1", "putative_MbtH-like_protein", "BGC0000429", 1, "Polyketide + NRP:Cyclic depsipeptide", 57.0, 93.0, 97.2972972972973, 1.3e-19], ["EME52987.1", "MbtH-like_protein", "BGC0001460", 1, "NRP:Glycopeptide", 61.0, 93.0, 83.78378378378379, 1.3e-19], ["CCP45165.1", "Putative_conserved_protein_MbtH", "BGC0001021", 1, "NRP + Polyketide", 62.0, 93.0, 82.43243243243244, 1.7e-19], ["AIE77061.1", "putative_MbtH_protein", "BGC0000418", 1, "NRP", 61.0, 92.0, 83.78378378378379, 2.2e-19], ["AHH53509.1", "hypothetical_protein", "BGC0000439", 1, "NRP:Ca+-dependent lipopeptide", 58.0, 92.0, 83.78378378378379, 2.2e-19], ["WP_067426772.1", "MbtH_family_protein", "BGC0001567", 1, "NRP", 62.0, 92.0, 82.43243243243244, 2.2e-19], ["BAX90001.1", "MbtH_domain_protein", "BGC0001628", 1, "NRP", 61.0, 92.0, 83.78378378378379, 2.2e-19], ["CAB38589.1", "putative_small_conserved_hypothetical_protein", "BGC0000315", 1, "NRP:Ca+-dependent lipopeptide", 60.0, 92.0, 83.78378378378379, 2.9e-19], ["AAT01805.1", "MbtH", "BGC0000365", 1, "NRP", 56.0, 92.0, 94.5945945945946, 2.9e-19], ["AAN65223.1", "mbtH-like_protein", "BGC0000832", 1, "Saccharide:Hybrid/tailoring + Other:Aminocoumarin", 62.0, 92.0, 85.13513513513513, 2.9e-19], ["ARU08091.1", "mlcV", "BGC0001448", 1, "NRP:Ca+-dependent lipopeptide", 62.0, 92.0, 82.43243243243244, 2.9e-19], ["QBG38778.1", "Atr17", "BGC0001975", 1, "NRP", 59.0, 92.0, 82.43243243243244, 2.9e-19], ["EFE73310.1", "conserved_hypothetical_protein", "BGC0000431", 1, "NRP:Cyclic depsipeptide", 61.0, 92.0, 83.78378378378379, 3.8e-19], ["WP_020635020.1", "MbtH_family_protein", "BGC0001211", 1, "NRP", 63.0, 92.0, 83.78378378378379, 3.8e-19], ["EFL06868.1", "mbtH_protein", "BGC0000300", 1, "NRP", 58.0, 91.0, 83.78378378378379, 4.9e-19], ["CAE53354.1", "MbtH-like_short_polypeptide", "BGC0000440", 1, "NRP:Glycopeptide", 63.0, 91.0, 83.78378378378379, 6.5e-19], ["CAG15013.1", "hypothetical_protein", "BGC0000441", 1, "NRP", 63.0, 91.0, 83.78378378378379, 6.5e-19], ["WP_054234618.1", "MbtH_family_protein", "BGC0002014", 1, "NRP + Polyketide", 58.0, 91.0, 83.78378378378379, 6.5e-19], ["CAC48363.1", "hypothetical_protein", "BGC0000311", 1, "NRP", 60.0, 91.0, 83.78378378378379, 8.4e-19], ["CAJ77694.1", "MbtH_protein", "BGC0000363", 1, "NRP", 56.0, 91.0, 94.5945945945946, 8.4e-19], ["CAJ77714.1", "MbtH_protein", "BGC0000364", 1, "NRP", 56.0, 91.0, 94.5945945945946, 8.4e-19], ["AJV88378.1", "MfnF", "BGC0001214", 1, "NRP", 57.0, 91.0, 83.78378378378379, 8.4e-19], ["OLZ52455.1", "MbtH_family_protein", "BGC0001462", 1, "NRP:Glycopeptide", 60.0, 91.0, 83.78378378378379, 8.4e-19], ["CAD91210.1", "Dbv15_protein", "BGC0000289", 1, "NRP:Glycopeptide + Saccharide:Hybrid/tailoring", 60.0, 90.0, 83.78378378378379, 1.1e-18], ["ALG65332.1", "Cal4", "BGC0001297", 1, "NRP", 59.0, 90.0, 82.43243243243244, 1.1e-18], ["OKA09426.1", "MbtH_family_protein", "BGC0001459", 1, "NRP:Glycopeptide", 60.0, 90.0, 83.78378378378379, 1.1e-18], ["AQZ69230.1", "MbtH_family_protein", "BGC0001635", 1, "NRP + Polyketide", 58.0, 90.0, 83.78378378378379, 1.1e-18], ["CAE53358.1", "MbtH-like_short_polypeptide", "BGC0000440", 1, "NRP:Glycopeptide", 61.0, 90.0, 83.78378378378379, 1.4e-18], ["ALK27912.1", "putative_antibiotic_synthesis_protein_MbtH", "BGC0001233", 1, "NRP", 55.0, 90.0, 83.78378378378379, 1.4e-18], ["ADG27355.1", "MbtH-like_protein", "BGC0000296", 1, "NRP", 60.0, 89.0, 83.78378378378379, 1.9e-18], ["AIW58893.1", "MbtH-like_protein", "BGC0001582", 1, "NRP", 58.0, 89.0, 83.78378378378379, 1.9e-18], ["ABD65966.1", "MbtH-like_protein", "BGC0000341", 1, "NRP", 58.0, 89.0, 83.78378378378379, 2.5e-18], ["AKC91858.1", "mbtH-like_protein", "BGC0001414", 1, "NRP", 60.0, 89.0, 83.78378378378379, 2.5e-18], ["ABW00332.1", "MbtH_domain_protein", "BGC0000333", 1, "NRP", 57.0, 89.0, 83.78378378378379, 3.2e-18], ["WP_016638464.1", "MbtH_family_protein", "BGC0001519", 1, "NRP + Polyketide", 55.0, 89.0, 95.94594594594594, 3.2e-18], ["ATL73054.1", "MbtH-like_protein", "BGC0001807", 1, "NRP + Polyketide", 57.0, 89.0, 81.08108108108108, 3.2e-18], ["AIG79239.1", "Hypothetical_protein", "BGC0000419", 1, "Saccharide + NRP:Glycopeptide", 58.0, 88.0, 83.78378378378379, 4.2e-18], ["AEP18654.1", "MbtH-like_protein", "BGC0000461", 1, "NRP", 57.0, 88.0, 83.78378378378379, 4.2e-18], ["ALV86870.1", "Tlo24", "BGC0001406", 1, "NRP", 59.0, 88.0, 82.43243243243244, 5.5e-18], ["QED88056.1", "MbtH-like_protein", "BGC0001967", 1, "NRP", 53.0, 88.0, 83.78378378378379, 5.5e-18], ["WP_050383092.1", "MbtH_family_protein", "BGC0001451", 1, "NRP", 55.0, 87.0, 83.78378378378379, 9.3e-18], ["CBG75491.1", "putative_MbtH_homolog", "BGC0000423", 1, "NRP", 57.0, 87.0, 83.78378378378379, 1.2e-17], ["ATU31796.1", "MbtH_protein", "BGC0001814", 1, "NRP", 57.0, 87.0, 83.78378378378379, 1.2e-17], ["AAG29779.1", "mbtH-like_protein", "BGC0000833", 1, "Saccharide:Hybrid/tailoring + Other:Aminocoumarin", 54.0, 86.0, 85.13513513513513, 2.7e-17], ["EWS95125.1", "MbtH_domain-containing_protein", "BGC0000306", 1, "NRP:Lipopeptide", 58.0, 85.0, 79.72972972972973, 3.5e-17], ["CAB53319.1", "conserved_hypothetical_protein", "BGC0000325", 1, "NRP", 57.0, 84.0, 82.43243243243244, 6e-17], ["CAM56772.1", "hypothetical_protein", "BGC0000354", 1, "NRP", 56.0, 84.0, 82.43243243243244, 6e-17], ["AEH41800.1", "HrmR", "BGC0000374", 1, "NRP:Cyclic depsipeptide", 50.0, 83.0, 83.78378378378379, 1.8e-16], ["AGN74884.1", "MbtH_domain-containing_protein", "BGC0000459", 1, "NRP:Cyclic depsipeptide + Polyketide:Trans-AT type I", 52.0, 83.0, 89.1891891891892, 1.8e-16], ["BAP27941.1", "MbtH", "BGC0001085", 1, "NRP + Terpene", 55.0, 83.0, 83.78378378378379, 1.8e-16], ["AAZ23079.1", "hypothetical_protein", "BGC0000291", 1, "NRP", 50.0, 82.0, 83.78378378378379, 2.3e-16], ["DAB41475.1", "MbtH-like_protein", "BGC0001766", 1, "NRP", 52.0, 82.0, 81.08108108108108, 2.3e-16], ["BAV56272.1", "hypothetical_protein", "BGC0001657", 1, "NRP", 48.0, 81.0, 83.78378378378379, 5.1e-16], ["ACY06300.1", "putative_MbtH_family_protein", "BGC0001042", 1, "NRP + Polyketide", 47.0, 81.0, 83.78378378378379, 6.7e-16], ["AJW76708.1", "DsaF", "BGC0001196", 1, "NRP", 53.0, 81.0, 83.78378378378379, 6.7e-16], ["ctg1_orf1266", "", "BGC0001752", 1, "NRP", 54.0, 80.0, 82.43243243243244, 1.1e-15], ["ctg1_orf21", "", "BGC0001767", 1, "NRP", 54.0, 80.0, 82.43243243243244, 1.1e-15], ["AEG64691.1", "MbtH-like_protein", "BGC0000379", 1, "NRP", 53.0, 80.0, 82.43243243243244, 1.5e-15], ["ABV56590.1", "KtzJ", "BGC0000378", 1, "NRP", 53.0, 79.0, 81.08108108108108, 2.5e-15], ["BAX64248.1", "MbtH-like_protein", "BGC0001623", 1, "NRP + Polyketide", 50.0, 79.0, 86.48648648648648, 3.3e-15], ["BAI63290.1", "MbtH-like_protein", "BGC0000434", 1, "NRP", 51.0, 78.0, 85.13513513513513, 4.3e-15], ["ctg1_orf19", "", "BGC0001457", 1, "NRP", 47.0, 78.0, 83.78378378378379, 4.3e-15], ["AGE11893.1", "MbtH", "BGC0000366", 1, "NRP", 53.0, 77.0, 83.78378378378379, 7.4e-15], ["AAU34213.1", "conserved_hypothetical_protein_MppT", "BGC0000388", 1, "NRP", 51.0, 77.0, 82.43243243243244, 9.7e-15], ["BAH04160.1", "MbtH-like_protein", "BGC0000450", 1, "NRP", 50.0, 76.0, 81.08108108108108, 2.8e-14], ["WP_028678147.1", "MbtH-like_protein", "BGC0001228", 1, "NRP:Cyclic depsipeptide", 48.0, 76.0, 82.43243243243244, 2.8e-14], ["AET98904.1", "MbtH-like_protein", "BGC0000415", 1, "NRP", 50.0, 75.0, 81.08108108108108, 4.8e-14], ["ATV95609.1", "MbtH-like_protein", "BGC0001503", 1, "Polyketide", 47.0, 73.0, 81.08108108108108, 1.4e-13], ["CAL80823.1", "MbtH-like_protein", "BGC0000997", 1, "NRP + Polyketide", 45.0, 72.0, 83.78378378378379, 3.1e-13], ["AGZ15453.1", "MbtH-like_protein", "BGC0001036", 1, "NRP + Polyketide", 49.0, 71.0, 82.43243243243244, 9e-13], ["CAL44982.1", "MbtH_protein", "BGC0000454", 1, "NRP", 44.0, 69.0, 77.02702702702703, 3.4e-12], ["BBD17762.1", "mbtH", "BGC0001919", 1, "NRP + Polyketide", 44.0, 64.0, 67.56756756756756, 6.5e-11], ["QBG38781.1", "Atr20", "BGC0001975", 1, "NRP", 46.0, 64.0, 75.67567567567568, 8.5e-11], ["ABX02678.1", "MbtH_domain_protein", "BGC0001521", 1, "NRP", 39.0, 62.0, 89.1891891891892, 4.2e-10], ["BAO84865.1", "putative_MbtH_like_protein", "BGC0000414", 1, "NRP", 39.0, 60.0, 77.02702702702703, 1.2e-09], ["WP_039806863.1", "MbtH_family_NRPS_accessory_protein", "BGC0002001", 1, "NRP + Polyketide", 42.0, 60.0, 83.78378378378379, 1.6e-09], ["AZF85931.1", "MbtH_family_protein", "BGC0001963", 1, "NRP + Polyketide", 40.0, 59.0, 77.02702702702703, 2.7e-09], ["CAD17791.1", "probable_decoration_of_polyketide_or_non_ribosomal_peptide_protein", "BGC0001754", 1, "NRP + Polyketide", 43.0, 59.0, 72.97297297297297, 3.6e-09], ["ADJ63838.1", "MbtH-like_protein", "BGC0000424", 1, "NRP:NRP siderophore", 40.0, 58.0, 78.37837837837837, 4.6e-09], ["BAV57452.1", "MbtH", "BGC0001912", 1, "NRP", 39.0, 57.0, 70.27027027027027, 1e-08], ["CCJ67644.1", "MbtH", "BGC0001127", 1, "NRP", 36.0, 54.0, 82.43243243243244, 1.1e-07], ["CAJ14036.1", "hypothetical_protein", "BGC0000406", 1, "NRP", 39.0, 52.0, 68.91891891891892, 2.5e-07]], "ctg1_3858": [["ABX71091.1", "Lct8", "BGC0000238", 1, "Polyketide", 35.0, 129.0, 86.34538152610442, 9.4e-30], ["DAC76741.1", "4'-phosphopantetheinyl_transferase", "BGC0001885", 1, "Polyketide", 33.0, 123.0, 90.76305220883533, 6.7e-28], ["AFU82628.1", "4'-phosphopantetheinyl_transferase", "BGC0000998", 1, "NRP + Polyketide", 35.0, 96.0, 67.8714859437751, 8.8e-20], ["ADI58627.1", "Phosphopantetheinyl_transferase", "BGC0000187", 1, "Polyketide:Type II", 30.0, 64.0, 61.044176706827315, 2.8e-10], ["AIL50185.1", "putative_phosphopantetheinyl_transferase", "BGC0000213", 1, "Polyketide:Type II", 26.0, 62.0, 80.32128514056225, 1.4e-09]], "ctg1_3863": [["CAB15188.1", "2,3-dihydroxybenzoate-AMP_ligase", "BGC0000309", 1, "NRP", 72.0, 810.0, 99.25650557620817, 2e-234], ["ABS75234.1", "DhbE", "BGC0001185", 1, "NRP:NRP siderophore", 72.0, 807.0, 99.07063197026022, 1.7e-233], ["AEI70243.1", "2,3-dihydroxybenzoate-AMP_ligase", "BGC0000401", 1, "NRP", 69.0, 781.0, 98.3271375464684, 7.5e-226], ["AAG31128.1", "MxcE", "BGC0001345", 1, "NRP", 67.0, 746.0, 98.88475836431226, 3.5e-215], ["CBA63660.1", "2,3-dihydroxybenzoate-AMP_ligase", "BGC0000368", 1, "NRP", 64.0, 690.0, 98.3271375464684, 2.3e-198], ["AAZ55904.1", "2,3-dihydroxybenzoate-AMP_ligase", "BGC0000359", 1, "NRP", 62.0, 675.0, 100.92936802973978, 7.6e-194], ["BAH33406.1", "2,3-dihydroxybenzoate-AMP_ligase", "BGC0000371", 1, "NRP", 57.0, 626.0, 100.18587360594795, 4.1e-179], ["AEF33098.1", "3-hydroxypicolinic_acid:AMP_ligase", "BGC0001039", 1, "NRP + Polyketide", 54.0, 590.0, 100.3717472118959, 2.5e-168], ["ACU36660.1", "AMP-dependent_synthetase_and_ligase", "BGC0000392", 1, "NRP", 56.0, 582.0, 100.0, 8.8e-166], ["ABU70375.1", "hypothetical_protein", "BGC0001890", 1, "NRP", 54.0, 580.0, 98.69888475836431, 2.6e-165], ["AAO07759.1", "2,3-dihydroxybenzoate-AMP_ligase", "BGC0000460", 1, "NRP", 54.0, 578.0, 99.07063197026022, 1.3e-164], ["EFL06871.1", "2,3-dihydroxybenzoate-AMP_ligase", "BGC0000300", 1, "NRP", 55.0, 575.0, 98.69888475836431, 8.2e-164], ["AGN74880.1", "3-hydroxypicolinic_acid:AMP_ligase", "BGC0000459", 1, "NRP:Cyclic depsipeptide + Polyketide:Trans-AT type I", 54.0, 570.0, 98.88475836431226, 2.6e-162], ["AQZ26587.1", "obafluorin_dimodular_nonribosomal_peptide_synthetase", "BGC0001710", 1, "NRP", 53.0, 567.0, 96.6542750929368, 1.7e-161], ["AGE11892.1", "2,3-dihydroxybenzoate-AMP_ligase", "BGC0000366", 1, "NRP", 51.0, 552.0, 98.51301115241635, 5.7e-157], ["CAJ34366.1", "putative_3-hydroxy-quinaldate-AMP-Ligase", "BGC0000445", 1, "NRP:Cyclic depsipeptide", 52.0, 546.0, 96.46840148698885, 5.3e-155], ["AFB35629.1", "6-MSA_adenylase", "BGC0000935", 1, "Polyketide + Other:Aminocoumarin", 49.0, 539.0, 99.62825278810409, 6.5e-153], ["CAJ45636.1", "2,3-dihydroxybenzoate-AMP_ligase", "BGC0000454", 1, "NRP", 52.0, 535.0, 98.3271375464684, 1.2e-151], ["AET98914.1", "putative_AMP-binding_ligase", "BGC0000415", 1, "NRP", 50.0, 528.0, 97.76951672862454, 1.2e-149], ["BAH04171.1", "AMP-binding_ligase", "BGC0000450", 1, "NRP", 50.0, 526.0, 97.76951672862454, 4.4e-149], ["EYT83445.1", "Triostin_synthetase_I", "BGC0001213", 1, "Polyketide", 47.0, 522.0, 99.62825278810409, 6.3e-148], ["CCA53797.1", "Long-chain-fatty-acid--CoA_ligase", "BGC0001801", 1, "NRP", 50.0, 520.0, 97.95539033457248, 2.4e-147], ["ALE27504.1", "3-HPA:AMP_ligase", "BGC0001292", 1, "Other", 48.0, 515.0, 100.3717472118959, 7.7e-146], ["BAE98151.1", "putative_AMP-binding_ligase", "BGC0000339", 1, "NRP", 49.0, 512.0, 98.3271375464684, 6.5e-145], ["DT87_RS23320", "2,3-dihydroxybenzoate-AMP_ligase", "BGC0001444", 1, "Other", 48.0, 510.0, 100.92936802973978, 4.2e-144], ["KDQ70107.1", "Triostin_synthetase_I", "BGC0001538", 1, "NRP + Polyketide", 48.0, 510.0, 100.92936802973978, 4.2e-144], ["CAA73130.1", "Irp5_protein", "BGC0000467", 1, "NRP", 50.0, 497.0, 93.68029739776952, 3.7e-140], ["CAJ87594.1", "2,3-dihydroxybenzoate-AMP_ligase", "BGC0001055", 1, "NRP + Polyketide", 51.0, 495.0, 93.86617100371747, 8.3e-140], ["ADE34495.1", "ssfL1", "BGC0000269", 1, "Polyketide:Type II + Saccharide:Hybrid/tailoring", 46.0, 486.0, 100.74349442379183, 6.6e-137], ["YP_856992.1", "2,3-dihydroxybenzoate-AMP_ligase", "BGC0001502", 1, "NRP", 48.0, 486.0, 99.07063197026022, 6.6e-137], ["BAI63284.1", "putative_peptide_arylation_enzyme", "BGC0000434", 1, "NRP", 47.0, 478.0, 97.58364312267658, 1.8e-134], ["ACY02013.1", "enterobactin_synthase_subunit_E", "BGC0000343", 1, "NRP", 46.0, 475.0, 100.18587360594795, 1.2e-133], ["ADB92576.1", "Ccb2", "BGC0001225", 1, "NRP", 45.0, 473.0, 100.74349442379183, 3.4e-133], ["CCP45172.1", "Bifunctional_enzyme_MbtA:_salicyl-AMP_ligase_(SAL-AMP_ligase)_+_salicyl-S-ArCP_synthetase", "BGC0001021", 1, "NRP + Polyketide", 45.0, 471.0, 98.88475836431226, 2.2e-132], ["AAM77987.1", "adenylate_ligase", "BGC0000112", 1, "Polyketide:Iterative type I + Polyketide:Enediyne type I", 45.0, 463.0, 100.18587360594795, 3.5e-130], ["ACN64830.1", "PokM3", "BGC0001061", 1, "Polyketide:Iterative type I + Polyketide:Type II + Saccharide:Hybrid/tailoring", 45.0, 454.0, 100.0, 2.1e-127], ["ATV95617.1", "CoA_ligase", "BGC0001503", 1, "Polyketide", 44.0, 453.0, 100.3717472118959, 3.6e-127], ["ABY66018.1", "CoA_ligase", "BGC0001008", 1, "Polyketide:Iterative type I + Polyketide:Enediyne type I", 45.0, 451.0, 99.25650557620817, 1.8e-126], ["ACR11042.1", "Enterobactin_synthetase_component_E/2,3-dihydroxybenzoate-AMP_ligase", "BGC0000451", 1, "NRP", 44.0, 450.0, 98.3271375464684, 4e-126], ["CAC17498.1", "putative_AMP-binding_ligase", "BGC0000324", 1, "NRP", 46.0, 441.0, 100.55762081784387, 2.4e-123], ["CAP20363.1", "equibactin_siderophore_biosynthetic_protein", "BGC0000347", 1, "NRP", 42.0, 434.0, 96.6542750929368, 3e-121], ["AAO07763.1", "2,3-dihydroxybenzoate-AMP_ligase", "BGC0000460", 1, "NRP", 42.0, 426.0, 100.3717472118959, 4.7e-119], ["BAC87906.1", "probable_acinetobactin_biosynthesis_protein", "BGC0000294", 1, "NRP", 40.0, 426.0, 98.88475836431226, 6.2e-119], ["AFV52187.1", "acyl-CoA_synthetase", "BGC0000081", 1, "Polyketide:Iterative type I + Polyketide:Enediyne type I", 43.0, 421.0, 100.74349442379183, 2.6e-117], ["AEM06018.2", "hypothetical_protein", "BGC0000966", 1, "NRP + Polyketide", 42.0, 415.0, 98.69888475836431, 1.1e-115], ["AFD30957.1", "CrmE", "BGC0000966", 1, "NRP + Polyketide", 42.0, 415.0, 98.69888475836431, 1.1e-115], ["CAG69514.1", "2,3-dihydroxybenzoate-AMP_ligase", "BGC0000352", 1, "NRP:NRP siderophore", 42.0, 411.0, 99.62825278810409, 2.7e-114], ["CCC55917.1", "putative_acyl_CoA_ligase", "BGC0000973", 1, "NRP + Polyketide:Modular type I", 42.0, 406.0, 99.81412639405205, 8.6e-113], ["ADQ74621.1", "salicylyl-AMP_ligase", "BGC0000921", 1, "Polyketide + NRP + Other:Shikimate-derived", 39.0, 371.0, 95.53903345724906, 2.4e-102], ["KZM73517.1", "hypothetical_protein", "BGC0000632", 1, "Terpene + Saccharide", 37.0, 317.0, 96.09665427509294, 4e-86], ["ADZ13540.1", "YtkG", "BGC0000466", 1, "NRP", 31.0, 215.0, 92.93680297397769, 2.8e-55], ["ABJ90146.1", "MoeA4", "BGC0000805", 1, "Saccharide", 31.0, 192.0, 95.53903345724906, 1.5e-48], ["AWX24488.1", "acyl-CoA_ligase", "BGC0001695", 1, "NRP", 31.0, 186.0, 94.9814126394052, 1.4e-46], ["BBD17745.1", "AMP-ligase", "BGC0001918", 1, "NRP + Polyketide", 31.0, 186.0, 91.2639405204461, 1.4e-46], ["AIL50189.1", "putative_5-aminolevulinate_CoA-ligase", "BGC0000213", 1, "Polyketide:Type II", 30.0, 175.0, 94.23791821561338, 2.5e-43], ["AGY30675.1", "Ann3", "BGC0001298", 1, "Polyketide", 30.0, 175.0, 93.86617100371747, 2.5e-43], ["AAF81723.1", "putative_acyl-CoA_ligase_EncH", "BGC0000220", 1, "Polyketide:Type II", 26.0, 173.0, 93.86617100371747, 9.4e-43], ["CAH10130.1", "feruloyl-CoA_synthetase", "BGC0000268", 1, "Polyketide", 27.0, 170.0, 93.49442379182156, 1e-41], ["QBF51769.1", "type_I_polyketide_synthase", "BGC0001856", 1, "Polyketide:Modular type I", 27.0, 170.0, 97.02602230483272, 1e-41], ["ABU70356.1", "hypothetical_protein", "BGC0001890", 1, "NRP", 25.0, 169.0, 100.0, 1.4e-41], ["TXD00261.1", "AMP-binding_protein", "BGC0001877", 1, "Polyketide", 26.0, 161.0, 96.28252788104089, 2.8e-39], ["AKA59431.1", "benzoate-CoA_ligase", "BGC0001202", 1, "NRP + Polyketide", 27.0, 161.0, 90.89219330855019, 3.7e-39], ["ACR33075.1", "Proline_adenylation_protein", "BGC0000017", 1, "Alkaloid + Polyketide:Modular type I", 27.0, 160.0, 99.25650557620817, 8.2e-39], ["AWH12671.1", "RmpA1", "BGC0001759", 1, "Polyketide", 28.0, 159.0, 93.12267657992564, 1.8e-38], ["ADI58647.1", "5-Aminolevulinate_CoA_ligase", "BGC0000187", 1, "Polyketide:Type II", 31.0, 158.0, 88.10408921933085, 2.4e-38], ["ADD82992.1", "PtnA3", "BGC0001156", 1, "Terpene", 28.0, 157.0, 96.46840148698885, 5.3e-38], ["ACO31297.1", "PtmA3", "BGC0001898", 1, "Terpene", 28.0, 155.0, 96.6542750929368, 2e-37], ["AAF81733.1", "putative_aryl-CoA_ligase_EncN", "BGC0000220", 1, "Polyketide:Type II", 25.0, 148.0, 92.00743494423791, 4.2e-35], ["ONK09689.1", "Beta-ketoacyl-acyl-carrier-protein_synthase_I", "BGC0001647", 1, "Polyketide", 27.0, 146.0, 94.6096654275093, 9.4e-35], ["AXM42922.1", "AMP-dependent_synthetase_and_ligase/heterocyclase", "BGC0001940", 1, "Polyketide", 27.0, 140.0, 97.21189591078067, 8.8e-33], ["CAQ52626.1", "type_I_polyketide_synthase,_loading_module_and_modules_1-3", "BGC0001066", 1, "Polyketide:Modular type I", 26.0, 138.0, 96.6542750929368, 2.6e-32], ["KPN90369.1", "NunE", "BGC0001416", 1, "NRP", 25.0, 131.0, 97.95539033457248, 3.1e-30], ["AAR87760.2", "ZmaK", "BGC0001059", 1, "NRP + Polyketide", 22.0, 129.0, 96.09665427509294, 1.6e-29], ["AKD43499.1", "Acyl-CoA_ligase", "BGC0001409", 1, "Polyketide", 26.0, 127.0, 96.09665427509294, 5.9e-29], ["AEI98652.1", "CtcI", "BGC0000209", 1, "Polyketide", 24.0, 124.0, 95.91078066914498, 3.8e-28], ["AFU65902.1", "DacH", "BGC0000216", 1, "Polyketide", 25.0, 123.0, 98.14126394052045, 1.5e-27], ["CAM59601.1", "non-ribosomal_peptide_synthetase/polyketide_synthase_hybrid_enzyme", "BGC0000297", 1, "NRP:Glycopeptide + Polyketide:Other + Saccharide:Hybrid/tailoring", 23.0, 118.0, 103.90334572490707, 3.6e-26], ["ACA97580.1", "PmxE", "BGC0000408", 1, "NRP", 23.0, 118.0, 99.25650557620817, 3.6e-26], ["ATY37590.1", "BogC", "BGC0001532", 1, "NRP", 25.0, 118.0, 95.72490706319702, 3.6e-26], ["TXC99989.1", "non-ribosomal_peptide_synthetase", "BGC0001877", 1, "Polyketide", 25.0, 112.0, 97.58364312267658, 2e-24], ["AQI70_32580", "", "BGC0001561", 1, "NRP", 25.0, 110.0, 95.72490706319702, 9.8e-24], ["ABM21572.1", "crpD", "BGC0000975", 1, "NRP + Polyketide", 23.0, 109.0, 102.23048327137548, 1.7e-23], ["ABX37382.1", "amino_acid_adenylation_domain_protein", "BGC0000984", 1, "NRP + Polyketide", 25.0, 109.0, 95.16728624535315, 1.7e-23], ["AAL15600.1", "SimH", "BGC0000270", 1, "Polyketide", 26.0, 106.0, 93.86617100371747, 1.1e-22], ["AAG34184.1", "SimH", "BGC0000835", 1, "Polyketide", 26.0, 106.0, 93.86617100371747, 1.1e-22], ["AAK06804.1", "Tyroxyl-AMP-forming_enzyme", "BGC0001072", 1, "Saccharide + Polyketide:Modular type I + Polyketide:Type II + Other:Aminocoumarin", 26.0, 106.0, 93.86617100371747, 1.1e-22], ["BAF50727.1", "hybrid_polyketide_synthase-non_ribosomal_peptide_synthetase", "BGC0001116", 1, "NRP + Polyketide", 28.0, 106.0, 69.70260223048327, 1.4e-22], ["AXL88825.1", "hypothetical_protein", "BGC0001895", 1, "Polyketide", 24.0, 104.0, 86.05947955390334, 4.1e-22], ["QBF51786.1", "Nrps", "BGC0001856", 1, "Polyketide:Modular type I", 25.0, 104.0, 94.9814126394052, 7e-22], ["AKL71650.1", "NocQ", "BGC0001703", 1, "Other", 23.0, 103.0, 105.0185873605948, 1.2e-21], ["ADI58645.1", "Amide_synthase", "BGC0000187", 1, "Polyketide:Type II", 27.0, 102.0, 65.79925650557621, 1.6e-21], ["PHM26612.1", "pvdj", "BGC0001130", 1, "NRP + Polyketide", 22.0, 102.0, 100.74349442379183, 2e-21], ["AAZ23078.1", "peptide_synthetase", "BGC0000291", 1, "NRP", 25.0, 101.0, 96.28252788104089, 5.9e-21], ["ABL74936.1", "NRPS", "BGC0001048", 1, "NRP:Glycopeptide + Polyketide:Modular type I + Saccharide:Hybrid/tailoring", 23.0, 100.0, 95.16728624535315, 1e-20], ["ACM68682.1", "AerA", "BGC0000298", 1, "NRP", 22.0, 98.0, 103.90334572490707, 2.9e-20], ["CAL80821.1", "sylD-like_NRPS/PKS", "BGC0000997", 1, "NRP + Polyketide", 24.0, 98.0, 94.9814126394052, 3.8e-20], ["AXG22420.1", "proline_adenyltransferase", "BGC0002024", 1, "Polyketide", 22.0, 97.0, 92.37918215613384, 8.6e-20], ["AQX77695.1", "NocQ", "BGC0001704", 1, "Other", 23.0, 96.0, 106.6914498141264, 1.1e-19], ["BBA21082.1", "putative_CoA_ligase", "BGC0001740", 1, "NRP + Polyketide", 24.0, 96.0, 93.3085501858736, 1.1e-19], ["AHN91924.1", "EchA", "BGC0000340", 1, "NRP", 25.0, 94.0, 95.72490706319702, 5.5e-19], ["AAD44234.1", "PstB", "BGC0000362", 1, "NRP", 24.0, 93.0, 96.6542750929368, 9.5e-19], ["CAI94718.1", "putative_CoA_ligase", "BGC0000141", 1, "Polyketide", 27.0, 92.0, 52.78810408921933, 2.8e-18], ["ALV86866.1", "Tlo20", "BGC0001406", 1, "NRP", 24.0, 91.0, 99.25650557620817, 6.1e-18], ["AYJ71713.1", "non-ribosomal_peptide_synthetase", "BGC0001942", 1, "NRP + Polyketide", 25.0, 90.0, 99.07063197026022, 1e-17], ["AQX14495.1", "monobactam_NRPS_scaffold_3", "BGC0001672", 1, "NRP", 21.0, 89.0, 93.86617100371747, 1.4e-17], ["AHJ31217.1", "Long-chain-fatty-acid--CoA_ligase", "BGC0000430", 1, "NRP + Polyketide:Modular type I", 23.0, 89.0, 83.64312267657994, 1.8e-17], ["AED90002.1", "non-ribosomal_peptide_synthetase_ThaA", "BGC0000443", 1, "NRP:Beta-lactam", 23.0, 89.0, 96.6542750929368, 1.8e-17], ["CBF80487.1", "hybrid_PKS-NRPS_(Eurofung)", "BGC0000959", 1, "NRP + Polyketide:Iterative type I", 22.0, 89.0, 98.14126394052045, 1.8e-17], ["AGS77309.1", "NRPS_modules_4-6", "BGC0001178", 1, "NRP:Glycopeptide", 23.0, 87.0, 97.58364312267658, 5.2e-17], ["ATY72525.1", "non-ribosomal_peptide_synthetase", "BGC0001574", 1, "NRP", 26.0, 87.0, 71.18959107806691, 5.2e-17], ["APZ78756.1", "nonribosomal_peptide_synthetase", "BGC0001423", 1, "NRP:Cyclic depsipeptide + Polyketide:Iterative type I", 24.0, 86.0, 95.53903345724906, 2e-16], ["AAG05693.1", "AmbB", "BGC0000287", 1, "NRP", 23.0, 80.0, 94.79553903345726, 8.3e-15], ["CBL93718.1", "NRPS_didomain_PCP-C", "BGC0000360", 1, "NRP", 23.0, 80.0, 95.35315985130111, 8.3e-15], ["APZ78782.1", "nonribosomal_peptide_synthetase", "BGC0001426", 1, "NRP:Cyclic depsipeptide + Polyketide:Iterative type I", 25.0, 80.0, 94.23791821561338, 1.1e-14], ["AGC83576.1", "NRPS", "BGC0000818", 1, "NRP", 25.0, 77.0, 72.67657992565056, 9.2e-14], ["WP_024483797.1", "amino_acid_adenylation_domain-containing_protein", "BGC0002002", 1, "NRP", 22.0, 77.0, 93.49442379182156, 9.2e-14], ["ADY16697.1", "TqaA", "BGC0001142", 1, "NRP", 23.0, 76.0, 86.2453531598513, 1.6e-13], ["AFK57213.1", "DidB", "BGC0000985", 1, "Polyketide + NRP:Cyclic depsipeptide", 24.0, 75.0, 95.72490706319702, 3.5e-13], ["ATQ39428.1", "cyclosporin_C_synthetase", "BGC0001565", 1, "NRP", 23.0, 75.0, 86.98884758364312, 3.5e-13], ["QED55423.1", "nonribosomal_peptide_synthetase", "BGC0001984", 1, "NRP", 23.0, 74.0, 94.23791821561338, 5.9e-13], ["EPE34341.1", "non-ribosomal_peptide_synthetase", "BGC0001035", 1, "Polyketide + NRP + Other:Aminocoumarin", 22.0, 73.0, 102.23048327137548, 1.3e-12], ["AGA37267.1", "NRPS", "BGC0000816", 1, "NRP + Alkaloid", 24.0, 71.0, 99.62825278810409, 5e-12], ["CAJ96472.1", "non-ribosomal_peptide_synthetase", "BGC0000330", 1, "NRP:NRP siderophore", 22.0, 71.0, 95.35315985130111, 6.6e-12], ["ABA59547.1", "NRPS", "BGC0000453", 1, "NRP:Cyclic depsipeptide", 22.0, 64.0, 96.28252788104089, 6.1e-10], ["AAF01762.1", "AM-toxin_synthetase", "BGC0001261", 1, "NRP", 27.0, 62.0, 36.2453531598513, 1.8e-09], ["XP_003044554.1", "hypothetical_protein", "BGC0001768", 1, "NRP", 25.0, 62.0, 38.10408921933085, 3.1e-09], ["BAN91483.1", "putative_Aculeacin_A_nonribosomal_peptide_synthase", "BGC0001220", 1, "NRP", 22.0, 61.0, 102.97397769516729, 6.8e-09], ["ABR67758.1", "CmnO", "BGC0000316", 1, "NRP", 24.0, 60.0, 65.79925650557621, 8.9e-09], ["AMM63162.1", "AniA", "BGC0001371", 1, "NRP", 23.0, 60.0, 59.10780669144982, 1.2e-08], ["RLV71193.1", "non-ribosomal_peptide_synthetase", "BGC0001846", 1, "NRP + Saccharide:Hybrid/tailoring", 29.0, 59.0, 33.64312267657992, 1.5e-08], ["MAA_10043", "non-ribosomal_peptide_synthetase", "BGC0000337", 1, "NRP", 23.0, 59.0, 84.38661710037175, 2.6e-08], ["OAL11436.1", "hypothetical_protein", "BGC0001570", 1, "NRP", 26.0, 56.0, 45.539033457249076, 1.7e-07], ["ACO94464.1", "NRPS_adenylation_domain_protein", "BGC0000029", 1, "Polyketide:Modular type I", 21.0, 54.0, 68.02973977695167, 4.9e-07]], "ctg1_3876": [["ATD51282.1", "amino_acid_transporter", "BGC0001650", 1, "NRP", 28.0, 77.0, 97.14285714285714, 3.6e-14], ["CAI59985.1", "putative_translocator", "BGC0000700", 1, "Saccharide", 28.0, 62.0, 93.33333333333333, 7e-10]], "ctg1_3845": [["AHI59114.1", "permease", "BGC0001005", 1, "NRP + Polyketide", 22.0, 97.0, 103.67412140575081, 7.6e-20]], "ctg1_3859": [["CBA63674.1", "MFS_griseobactin_exporter", "BGC0000368", 1, "NRP", 46.0, 376.0, 87.39495798319328, 6.5e-104], ["CAP12594.1", "elloramycin_permease", "BGC0000219", 1, "Polyketide:Type II + Saccharide:Hybrid/tailoring", 32.0, 228.0, 86.1344537815126, 2.8e-59], ["AIL50170.1", "putative_transport_protein", "BGC0000213", 1, "Polyketide:Type II", 33.0, 221.0, 83.61344537815127, 3.5e-57], ["ACB37757.1", "putative_multidrug_export_protein", "BGC0000162", 1, "Polyketide", 31.0, 213.0, 93.27731092436974, 7.3e-55], ["AAZ77686.1", "ChlG", "BGC0000036", 1, "Polyketide:Modular type I + Polyketide:Iterative type I + Saccharide:Oligosaccharide", 33.0, 209.0, 85.92436974789915, 1e-53], ["AEK75506.1", "EmrB/QacA_drug_resistance_transporter", "BGC0000001", 1, "Polyketide:Modular type I", 31.0, 207.0, 84.87394957983193, 4e-53], ["ACB46467.1", "efflux_permease", "BGC0000082", 1, "Polyketide", 31.0, 205.0, 84.66386554621849, 2e-52], ["ADI58655.1", "Asukamycin_exporter", "BGC0000187", 1, "Polyketide:Type II", 32.0, 205.0, 83.61344537815127, 2e-52], ["AVI57425.1", "AbmD", "BGC0001694", 1, "Polyketide", 31.0, 194.0, 91.80672268907563, 3.5e-49], ["AGC09506.1", "LobA4", "BGC0001183", 1, "Polyketide", 30.0, 193.0, 97.89915966386555, 7.8e-49], ["BBA21087.1", "putative_MFS_transporter", "BGC0001740", 1, "NRP + Polyketide", 34.0, 192.0, 85.29411764705883, 1.3e-48], ["AGI99475.1", "efflux_permease", "BGC0001004", 1, "Polyketide:Modular type I", 30.0, 192.0, 97.89915966386555, 1.7e-48], ["ATL73060.1", "efflux_permease", "BGC0001807", 1, "NRP + Polyketide", 30.0, 192.0, 97.89915966386555, 1.7e-48], ["AGN74873.1", "major_facilitator_transporter", "BGC0000459", 1, "NRP:Cyclic depsipeptide + Polyketide:Trans-AT type I", 32.0, 188.0, 86.1344537815126, 1.9e-47], ["AQP25575.1", "MFS_family_transporter", "BGC0001590", 1, "Polyketide", 30.0, 188.0, 84.87394957983193, 1.9e-47], ["ACU36653.1", "drug_resistance_transporter,_EmrB/QacA_subfamily", "BGC0000392", 1, "NRP", 30.0, 180.0, 86.97478991596638, 5.2e-45], ["AIE54229.1", "PauY9", "BGC0001732", 1, "Other", 28.0, 180.0, 93.4873949579832, 6.8e-45], ["AIE54176.1", "Pau9", "BGC0001731", 1, "Other", 28.0, 180.0, 93.4873949579832, 8.9e-45], ["CAH10178.1", "ChaT1_protein", "BGC0000207", 1, "Polyketide", 30.0, 179.0, 86.5546218487395, 1.2e-44], ["ABL09967.1", "transmembrane_efflux_protein", "BGC0000197", 1, "Polyketide:Type II + Saccharide:Hybrid/tailoring", 29.0, 178.0, 88.8655462184874, 3.4e-44], ["CAE51185.1", "RemN_protein", "BGC0000264", 1, "Polyketide:Type II", 32.0, 176.0, 84.24369747899159, 7.5e-44], ["BAG85020.1", "putative_resistance_protein", "BGC0000086", 1, "Polyketide", 28.0, 176.0, 87.81512605042016, 9.8e-44], ["CAQ64681.1", "putative_resistance_protein,_transporter", "BGC0000087", 1, "Polyketide", 28.0, 176.0, 87.81512605042016, 9.8e-44], ["AQW35028.1", "Multidrug_MFS_transporter", "BGC0001675", 1, "Polyketide", 31.0, 175.0, 87.39495798319328, 2.2e-43], ["CAF34033.1", "putative_transmembrane_efflux_protein", "BGC0000689", 1, "Saccharide", 30.0, 173.0, 90.75630252100841, 6.4e-43], ["CAF31444.1", "putative_gentamicin_exporter", "BGC0000696", 1, "Saccharide", 30.0, 173.0, 90.75630252100841, 6.4e-43], ["ARV75721.1", "hypothetical_protein", "BGC0001603", 1, "Saccharide", 30.0, 173.0, 90.75630252100841, 6.4e-43], ["ATY69558.1", "antibiotic_efflux_protein", "BGC0001611", 1, "NRP + Polyketide", 32.0, 173.0, 82.98319327731093, 6.4e-43], ["CAF60521.1", "putative_efflux_protein", "BGC0000704", 1, "Saccharide", 33.0, 173.0, 84.87394957983193, 8.3e-43], ["CAF31575.1", "putative_kanamycin_efflux_protein", "BGC0000705", 1, "Saccharide", 33.0, 173.0, 84.87394957983193, 8.3e-43], ["ARS01481.1", "NcmH", "BGC0001702", 1, "NRP + Polyketide", 30.0, 173.0, 89.07563025210085, 8.3e-43], ["CAH60162.2", "putative_transmembrane_efflux_protein", "BGC0000700", 1, "Saccharide", 32.0, 171.0, 84.03361344537815, 4.1e-42], ["ALD83683.1", "multidrug_efflux_protein", "BGC0001300", 1, "Polyketide", 29.0, 170.0, 87.60504201680672, 7e-42], ["CTQ34878.1", "AtcA;_major_facilitator_superfamily_(MFS)_transporter;_12_transmembrane_helices", "BGC0001301", 1, "Polyketide", 30.0, 169.0, 86.76470588235294, 1.2e-41], ["WP_019634551.1", "MFS_transporter", "BGC0001443", 1, "NRP + Polyketide", 29.0, 169.0, 83.82352941176471, 1.6e-41], ["CAA09636.1", "putative_transmembrane_protein", "BGC0000227", 1, "Polyketide:Type II", 28.0, 166.0, 88.02521008403362, 1.3e-40], ["ACN38355.1", "putative_transmembrane_efflux_protein", "BGC0000714", 1, "Saccharide", 29.0, 165.0, 92.64705882352942, 2.3e-40], ["ABS50496.1", "NapR6", "BGC0000652", 1, "Terpene", 26.0, 162.0, 87.60504201680672, 1.5e-39], ["ABS50468.1", "putative_efflux_protein", "BGC0001079", 1, "Terpene + Polyketide:Type III", 26.0, 162.0, 87.60504201680672, 1.9e-39], ["OWA01612.1", "hypothetical_protein", "BGC0001439", 1, "Polyketide + Saccharide:Hybrid/tailoring", 30.0, 161.0, 88.02521008403362, 3.3e-39], ["ABI22121.1", "transmembrane_efflux_protein", "BGC0000422", 1, "NRP", 26.0, 158.0, 97.89915966386555, 2.1e-38], ["ATY69599.1", "antibiotic_efflux_protein", "BGC0001823", 1, "NRP + Polyketide", 27.0, 158.0, 84.24369747899159, 2.8e-38], ["AAF00219.1", "transporter", "BGC0000277", 1, "Polyketide", 29.0, 156.0, 85.08403361344537, 1.1e-37], ["BBE36450.1", "transporter", "BGC0001922", 1, "Polyketide", 29.0, 156.0, 91.59663865546219, 1.4e-37], ["ACP19369.1", "SaqJ1", "BGC0000267", 1, "Polyketide:Type II + Saccharide:Oligosaccharide", 28.0, 154.0, 82.77310924369748, 4e-37], ["AJS09380.1", "drug_resistance_transporter,_EmrB/QacA_family", "BGC0001150", 1, "Polyketide:Type II + Polyketide:Type III", 27.0, 154.0, 83.40336134453781, 4e-37], ["WP_003948931.1", "MFS_transporter", "BGC0001792", 1, "NRP", 28.0, 153.0, 84.87394957983193, 6.8e-37], ["BAC10683.1", "putative_translocase_protein", "BGC0000821", 1, "Other:Aminocoumarin", 26.0, 153.0, 94.53781512605042, 8.9e-37], ["CAC93723.1", "putative_integral_membrane_transporter", "BGC0000822", 1, "Alkaloid", 26.0, 153.0, 94.53781512605042, 8.9e-37], ["ACN69979.1", "efflux_transporter", "BGC0000079", 1, "Polyketide", 28.0, 153.0, 84.03361344537815, 1.2e-36], ["AEI98661.1", "CtcR", "BGC0000209", 1, "Polyketide", 29.0, 149.0, 87.18487394957984, 1.7e-35], ["AAN85538.1", "antibiotic_efflux_protein", "BGC0001101", 1, "NRP + Polyketide:Modular type I + Polyketide:Trans-AT type I", 27.0, 147.0, 93.4873949579832, 4.9e-35], ["QDQ37868.1", "MFS_transporter", "BGC0001979", 1, "Polyketide", 29.0, 146.0, 86.97478991596638, 1.1e-34], ["ctg1_orf530", "", "BGC0001199", 1, "Polyketide", 28.0, 144.0, 86.1344537815126, 4.1e-34], ["CAH10123.1", "putative_transporter", "BGC0000268", 1, "Polyketide", 27.0, 143.0, 84.03361344537815, 7.1e-34], ["ADE34501.1", "ssfR", "BGC0000269", 1, "Polyketide:Type II + Saccharide:Hybrid/tailoring", 27.0, 143.0, 89.28571428571429, 7.1e-34], ["ABP55207.1", "major_facilitator_superfamily_MFS_1", "BGC0000142", 1, "Polyketide", 26.0, 138.0, 92.64705882352942, 2.3e-32], ["AUI41035.1", "MFS_transporter", "BGC0001512", 1, "Polyketide", 27.0, 137.0, 76.68067226890757, 5.1e-32], ["ALA09373.1", "drug_resistance_transporter_EmrB/QacA", "BGC0001303", 1, "Polyketide", 26.0, 136.0, 92.01680672268907, 1.1e-31], ["ARE67836.1", "AbsD", "BGC0001492", 1, "Polyketide", 27.0, 136.0, 94.32773109243698, 1.5e-31], ["ADO85573.1", "PntG", "BGC0000653", 1, "Terpene", 28.0, 134.0, 95.37815126050421, 3.3e-31], ["AGY30679.1", "multidrug_MFS_transporter", "BGC0001298", 1, "Polyketide", 26.0, 134.0, 88.23529411764706, 3.3e-31], ["AOE23571.1", "FoxTIV", "BGC0001598", 1, "NRP + Polyketide", 26.0, 131.0, 100.63025210084034, 2.8e-30], ["AKC91607.1", "transporter", "BGC0001302", 1, "Other", 29.0, 131.0, 85.92436974789915, 3.6e-30], ["KKZ73236.1", "MFS_transporter", "BGC0001778", 1, "Other", 27.0, 129.0, 91.80672268907563, 1.1e-29], ["BAC70703.1", "putative_transmembrane_efflux_protein", "BGC0000678", 1, "Terpene", 26.0, 129.0, 94.9579831932773, 1.4e-29], ["BBG28481.1", "putative_MFS_toxin_efflux_pump_CdmB", "BGC0001926", 1, "Polyketide", 26.0, 126.0, 92.43697478991596, 8.9e-29], ["AVY05519.1", "major_facilitator_superfamily_transporter", "BGC0001571", 1, "Terpene", 27.0, 121.0, 91.17647058823529, 3.7e-27], ["QCS37513.1", "PyiT", "BGC0001982", 1, "NRP + Polyketide", 27.0, 119.0, 92.22689075630252, 1.4e-26], ["RWQ92172.1", "putative_MFS_transporter", "BGC0002030", 1, "Polyketide", 26.0, 118.0, 85.92436974789915, 4.1e-26], ["ACH85577.1", "CetE", "BGC0000283", 1, "Other:Cyclitol", 23.0, 110.0, 94.53781512605042, 6.6e-24], ["CCE31569.1", "probable_aflatoxin_efflux_pump_AFLT", "BGC0001886", 1, "Polyketide", 26.0, 108.0, 91.17647058823529, 2.5e-23], ["AMY15055.1", "MFS_transporter", "BGC0001339", 1, "Polyketide:Iterative type I", 26.0, 102.0, 87.39495798319328, 1.4e-21], ["ADY16699.1", "TqaJ", "BGC0001142", 1, "NRP", 25.0, 100.0, 88.02521008403362, 8.9e-21], ["ADB02838.1", "AzicY", "BGC0000202", 1, "Polyketide", 25.0, 91.0, 85.50420168067227, 4.2e-18], ["QDQ37888.1", "MFS_transporter", "BGC0001979", 1, "Polyketide", 36.0, 85.0, 32.563025210084035, 2.3e-16], ["ctg1_orf0002", "", "BGC0000688", 1, "Terpene", 24.0, 85.0, 87.39495798319328, 3e-16], ["QDQ37900.1", "MFS_transporter", "BGC0001979", 1, "Polyketide", 24.0, 77.0, 95.37815126050421, 8.1e-14], ["EAU36749.1", "predicted_protein", "BGC0000292", 1, "NRP", 23.0, 57.0, 90.54621848739495, 6.6e-08]], "ctg1_3861": [["CAB15186.3", "siderophore_2,3-dihydroxybenzoate-glycine-threonine_trimeric_ester_bacillibactin_synthetase", "BGC0000309", 1, "NRP", 65.0, 3154.0, 99.83228511530399, 0.0], ["ABS75232.1", "DhbF", "BGC0001185", 1, "NRP:NRP siderophore", 62.0, 3015.0, 99.74842767295597, 0.0], ["AEI70245.1", "nonribosomal_peptide_synthetase_NRPS", "BGC0000401", 1, "NRP", 59.0, 2807.0, 98.86792452830188, 0.0], ["CBA63680.1", "nonribosomal_peptide_synthetase_NRPS", "BGC0000368", 1, "NRP", 45.0, 1903.0, 104.1090146750524, 0.0], ["QBG38784.1", "Atr23", "BGC0001975", 1, "NRP", 47.0, 1858.0, 90.104821802935, 0.0], ["AEH41793.1", "HrmO", "BGC0000374", 1, "NRP:Cyclic depsipeptide", 45.0, 1803.0, 89.55974842767296, 0.0], ["AJV88375.1", "MfnC", "BGC0001214", 1, "NRP", 45.0, 1780.0, 88.63731656184486, 0.0], ["ALV82356.1", "CDA_peptide_synthetase_I", "BGC0001370", 1, "NRP", 45.0, 1779.0, 91.53039832285114, 0.0], ["QED88055.1", "nonribosomal_peptide_synthetase", "BGC0001967", 1, "NRP", 42.0, 1760.0, 101.46750524109014, 0.0], ["QED88054.1", "nonribosomal_peptide_synthetase", "BGC0001967", 1, "NRP", 45.0, 1755.0, 88.93081761006289, 0.0], ["CAB38518.1", "CDA_peptide_synthetase_I_(CdaPs1)", "BGC0000315", 1, "NRP:Ca+-dependent lipopeptide", 43.0, 1743.0, 97.48427672955975, 0.0], ["BAV56271.1", "", "BGC0001657", 1, "NRP", 43.0, 1732.0, 97.77777777777777, 0.0], ["ADG27358.1", "peptide_synthetase", "BGC0000296", 1, "NRP", 44.0, 1680.0, 89.30817610062893, 0.0], ["AEG64697.1", "LpmC", "BGC0000379", 1, "NRP", 44.0, 1680.0, 89.81132075471699, 0.0], ["WP_054234643.1", "non-ribosomal_peptide_synthetase", "BGC0002014", 1, "NRP + Polyketide", 40.0, 1661.0, 100.88050314465409, 0.0], ["AEA30272.1", "peptide_synthetase", "BGC0000429", 1, "Polyketide + NRP:Cyclic depsipeptide", 43.0, 1648.0, 89.60167714884696, 0.0], ["QBG38782.1", "Atr21", "BGC0001975", 1, "NRP", 43.0, 1617.0, 89.55974842767296, 0.0], ["ABD65956.1", "nonribosomal_peptide_synthetase", "BGC0000341", 1, "NRP", 43.0, 1606.0, 89.60167714884696, 0.0], ["ALV82388.1", "CDA_peptide_synthetase_III", "BGC0001370", 1, "NRP", 40.0, 1591.0, 101.84486373165618, 0.0], ["WP_054234617.1", "non-ribosomal_peptide_synthase", "BGC0002014", 1, "NRP + Polyketide", 44.0, 1581.0, 83.52201257861635, 0.0], ["QBG38783.1", "Atr22", "BGC0001975", 1, "NRP", 43.0, 1580.0, 90.52410901467505, 0.0], ["AEF33078.1", "dimodular_nonribosomal_peptide_synthetase", "BGC0001039", 1, "NRP + Polyketide", 42.0, 1570.0, 89.47589098532495, 0.0], ["CAD55498.1", "CDA_peptide_synthetase_III_(CdaPs3)", "BGC0000315", 1, "NRP:Ca+-dependent lipopeptide", 40.0, 1552.0, 101.67714884696018, 0.0], ["AEG64698.1", "LpmD", "BGC0000379", 1, "NRP", 39.0, 1545.0, 101.63522012578616, 0.0], ["ALV82384.1", "CDA_peptide_synthetase_II", "BGC0001370", 1, "NRP", 42.0, 1535.0, 90.44025157232704, 0.0], ["QBC75022.1", "non-ribosomal_peptide_synthetase", "BGC0001968", 1, "NRP", 42.0, 1534.0, 89.72746331236897, 0.0], ["QBC75021.1", "non-ribosomal_peptide_synthetase", "BGC0001968", 1, "NRP", 42.0, 1531.0, 89.0146750524109, 0.0], ["ALV86868.1", "Tlo22", "BGC0001406", 1, "NRP", 38.0, 1528.0, 102.0125786163522, 0.0], ["QED55421.1", "nonribosomal_peptide_synthetase", "BGC0001984", 1, "NRP", 42.0, 1528.0, 90.85953878406708, 0.0], ["ALV86866.1", "Tlo20", "BGC0001406", 1, "NRP", 41.0, 1526.0, 91.86582809224319, 0.0], ["BBA20967.1", "nonribosomal_peptide_synthetase", "BGC0001763", 1, "NRP + Polyketide", 38.0, 1525.0, 101.97064989517818, 0.0], ["AHH53508.1", "non-ribosomal_peptide_synthetase", "BGC0000439", 1, "NRP:Ca+-dependent lipopeptide", 39.0, 1522.0, 97.0230607966457, 0.0], ["EWS95124.1", "hypothetical_protein", "BGC0000306", 1, "NRP:Lipopeptide", 38.0, 1514.0, 101.0062893081761, 0.0], ["AIW58892.1", "non-ribosomal_peptide_synthetase", "BGC0001582", 1, "NRP", 39.0, 1510.0, 101.97064989517818, 0.0], ["WP_013428324.1", "non-ribosomal_peptide_synthetase", "BGC0001758", 1, "NRP", 41.0, 1510.0, 90.104821802935, 0.0], ["AKC91849.1", "nonribosomal_peptide_synthetase", "BGC0001414", 1, "NRP", 43.0, 1509.0, 86.0796645702306, 0.0], ["QBC75023.1", "non-ribosomal_peptide_synthetase", "BGC0001968", 1, "NRP", 35.0, 1505.0, 119.11949685534591, 0.0], ["CAB38517.1", "CDA_peptide_synthetase_II_(CdaPs2)", "BGC0000315", 1, "NRP:Ca+-dependent lipopeptide", 41.0, 1500.0, 91.40461215932913, 0.0], ["ABI26077.1", "OciA", "BGC0000331", 1, "NRP", 40.0, 1492.0, 91.78197064989519, 0.0], ["AEA30273.1", "peptide_synthetase", "BGC0000429", 1, "Polyketide + NRP:Cyclic depsipeptide", 41.0, 1491.0, 88.93081761006289, 0.0], ["AEP18656.1", "WAPS1", "BGC0000461", 1, "NRP", 41.0, 1490.0, 89.18238993710692, 0.0], ["CAM56771.1", "", "BGC0000354", 1, "NRP", 38.0, 1484.0, 101.55136268343816, 0.0], ["ABG94125.1", "non-ribosomal_peptide_synthetase", "BGC0000417", 1, "NRP", 37.0, 1484.0, 101.0062893081761, 0.0], ["AEA30274.1", "peptide_synthetase", "BGC0000429", 1, "Polyketide + NRP:Cyclic depsipeptide", 40.0, 1482.0, 89.60167714884696, 0.0], ["AEH41794.1", "HrmP", "BGC0000374", 1, "NRP:Cyclic depsipeptide", 38.0, 1478.0, 102.8092243186583, 0.0], ["ARU08075.1", "mlcM", "BGC0001448", 1, "NRP:Ca+-dependent lipopeptide", 39.0, 1472.0, 98.28092243186582, 0.0], ["AAX31559.1", "peptide_synthetase_3", "BGC0000336", 1, "NRP", 38.0, 1471.0, 101.29979035639414, 0.0], ["CAM56770.1", "", "BGC0000354", 1, "NRP", 41.0, 1470.0, 90.062893081761, 0.0], ["BAF50711.1", "non_ribosomal_peptide_synthetase_for_virginiamycin_S", "BGC0001116", 1, "NRP + Polyketide", 41.0, 1468.0, 90.44025157232704, 0.0], ["WP_107406787.1", "non-ribosomal_peptide_synthetase", "BGC0001567", 1, "NRP", 41.0, 1465.0, 89.09853249475891, 0.0], ["ADG27359.1", "peptide_synthetase", "BGC0000296", 1, "NRP", 32.0, 1453.0, 134.8846960167715, 0.0], ["AAX31558.1", "peptide_synthetase_2", "BGC0000336", 1, "NRP", 40.0, 1452.0, 90.18867924528303, 0.0], ["AAX31557.1", "peptide_synthetase_1", "BGC0000336", 1, "NRP", 40.0, 1451.0, 91.40461215932913, 0.0], ["AJV88377.1", "MfnE", "BGC0001214", 1, "NRP", 34.0, 1441.0, 118.44863731656186, 0.0], ["ALG65319.1", "Cal17", "BGC0001297", 1, "NRP", 41.0, 1439.0, 84.31865828092243, 0.0], ["AGE11899.1", "nonribosomal_peptide_synthetase", "BGC0000366", 1, "NRP", 37.0, 1438.0, 101.46750524109014, 0.0], ["BAX64244.1", "NRPS", "BGC0001623", 1, "NRP + Polyketide", 39.0, 1438.0, 95.22012578616352, 0.0], ["AHH53507.1", "non-ribosomal_peptide_synthetase", "BGC0000439", 1, "NRP:Ca+-dependent lipopeptide", 40.0, 1433.0, 89.937106918239, 0.0], ["AAZ23078.1", "peptide_synthetase", "BGC0000291", 1, "NRP", 36.0, 1418.0, 102.05450733752622, 0.0], ["QED55423.1", "nonribosomal_peptide_synthetase", "BGC0001984", 1, "NRP", 43.0, 1416.0, 79.16142557651992, 0.0], ["WP_013428774.1", "non-ribosomal_peptide_synthetase", "BGC0001844", 1, "NRP:Lipopeptide", 40.0, 1413.0, 90.52410901467505, 0.0], ["EFE73312.1", "nonribosomal_peptide_synthetase", "BGC0000431", 1, "NRP:Cyclic depsipeptide", 40.0, 1412.0, 91.06918238993711, 0.0], ["ATL73036.1", "amino_acid_adenylation_protein", "BGC0001807", 1, "NRP + Polyketide", 36.0, 1410.0, 102.47379454926624, 0.0], ["ALV86867.1", "Tlo21", "BGC0001406", 1, "NRP", 39.0, 1407.0, 90.062893081761, 0.0], ["ALK27916.1", "non-ribosomal_peptide_synthase", "BGC0001233", 1, "NRP", 36.0, 1398.0, 102.30607966457023, 0.0], ["ARU08074.1", "mlcL", "BGC0001448", 1, "NRP:Ca+-dependent lipopeptide", 39.0, 1396.0, 90.81761006289308, 0.0], ["AHH53506.1", "non-ribosomal_peptide_synthetase", "BGC0000439", 1, "NRP:Ca+-dependent lipopeptide", 40.0, 1394.0, 91.48846960167715, 0.0], ["AXN93590.1", "PuwF-G", "BGC0001951", 1, "NRP", 39.0, 1393.0, 90.39832285115304, 0.0], ["AXN93581.1", "PuwF-G", "BGC0001950", 1, "NRP", 39.0, 1386.0, 90.31446540880503, 0.0], ["AEG64696.1", "LpmB", "BGC0000379", 1, "NRP", 34.0, 1381.0, 112.95597484276729, 0.0], ["AGN74885.1", "nonribosomal_peptide_synthetase", "BGC0000459", 1, "NRP:Cyclic depsipeptide + Polyketide:Trans-AT type I", 33.0, 1381.0, 119.53878406708596, 0.0], ["AEP18655.1", "WAPS2", "BGC0000461", 1, "NRP", 40.0, 1381.0, 87.21174004192872, 0.0], ["AVI26393.1", "nonribosomal_peptide_synthase", "BGC0001800", 1, "NRP + Polyketide", 37.0, 1373.0, 97.35849056603773, 0.0], ["AXN93602.1", "PuwF-G", "BGC0001952", 1, "NRP", 38.0, 1369.0, 90.81761006289308, 0.0], ["BAX64247.1", "NRPS", "BGC0001623", 1, "NRP + Polyketide", 36.0, 1368.0, 104.61215932914045, 0.0], ["BAX89998.1", "Non-ribosomal_peptide_synthetase", "BGC0001628", 1, "NRP", 38.0, 1367.0, 94.42348008385744, 0.0], ["AZF85940.1", "non-ribosomal_peptide_synthase", "BGC0001963", 1, "NRP + Polyketide", 36.0, 1366.0, 103.39622641509433, 0.0], ["WP_003981346.1", "non-ribosomal_peptide_synthetase", "BGC0001813", 1, "NRP", 39.0, 1360.0, 90.52410901467505, 0.0], ["BAV56270.1", "", "BGC0001657", 1, "NRP", 39.0, 1353.0, 89.68553459119497, 0.0], ["AAF17280.1", "nosC", "BGC0001028", 1, "Polyketide + NRP:Cyclic depsipeptide", 37.0, 1350.0, 92.20125786163523, 0.0], ["WP_018540607.1", "non-ribosomal_peptide_synthetase", "BGC0001332", 1, "NRP + Polyketide", 39.0, 1347.0, 90.020964360587, 0.0], ["QED55422.1", "nonribosomal_peptide_synthetase", "BGC0001984", 1, "NRP", 39.0, 1341.0, 90.020964360587, 0.0], ["EFE73313.1", "nonribosomal_peptide_synthetase", "BGC0000431", 1, "NRP:Cyclic depsipeptide", 40.0, 1331.0, 81.67714884696016, 0.0], ["WP_050383082.1", "non-ribosomal_peptide_synthetase", "BGC0001451", 1, "NRP", 43.0, 1330.0, 80.41928721174004, 0.0], ["ASX95241.1", "IlaS", "BGC0001620", 1, "Polyketide", 38.0, 1329.0, 92.24318658280922, 0.0], ["ATY37608.1", "BreC", "BGC0001536", 1, "NRP", 37.0, 1326.0, 90.64989517819706, 0.0], ["WP_050383084.1", "non-ribosomal_peptide_synthetase", "BGC0001451", 1, "NRP", 41.0, 1321.0, 80.37735849056604, 0.0], ["ABW00331.1", "amino_acid_adenylation_domain", "BGC0000333", 1, "NRP", 38.0, 1316.0, 91.23689727463312, 0.0], ["WP_084702182.1", "non-ribosomal_peptide_synthetase", "BGC0001211", 1, "NRP", 39.0, 1314.0, 89.81132075471699, 0.0], ["BAH22764.1", "nonribosomal_peptide_synthetase", "BGC0001018", 1, "NRP + Polyketide", 37.0, 1310.0, 92.49475890985325, 0.0], ["WP_047197779.1", "non-ribosomal_peptide_synthetase", "BGC0002003", 1, "NRP", 36.0, 1310.0, 101.88679245283019, 0.0], ["ABD65958.1", "nonribosomal_peptide_synthetase", "BGC0000341", 1, "NRP", 41.0, 1305.0, 78.44863731656184, 0.0], ["AAZ23077.1", "peptide_synthetase", "BGC0000291", 1, "NRP", 38.0, 1301.0, 91.0272536687631, 0.0], ["ABI26078.1", "OciB", "BGC0000331", 1, "NRP", 36.0, 1301.0, 92.9140461215933, 0.0], ["AAF15891.2", "nosA", "BGC0001028", 1, "Polyketide + NRP:Cyclic depsipeptide", 36.0, 1294.0, 93.20754716981132, 0.0], ["AVR48535.1", "CusC", "BGC0001564", 1, "NRP + Polyketide", 35.0, 1290.0, 97.52620545073376, 0.0], ["AKC91856.1", "nonribosomal_peptide_synthetase", "BGC0001414", 1, "NRP", 38.0, 1289.0, 86.49895178197065, 0.0], ["AHB38497.1", "non-ribosomal_peptide_synthetase", "BGC0000346", 1, "NRP + Polyketide:Modular type I", 32.0, 1287.0, 114.92662473794549, 0.0], ["ALG65318.1", "Cal18", "BGC0001297", 1, "NRP", 38.0, 1281.0, 89.72746331236897, 0.0], ["AGN74876.1", "nonribosomal_peptide_synthetase", "BGC0000459", 1, "NRP:Cyclic depsipeptide + Polyketide:Trans-AT type I", 37.0, 1278.0, 90.60796645702305, 0.0], ["ctg1_orf1265", "", "BGC0001752", 1, "NRP", 40.0, 1276.0, 79.83228511530397, 0.0], ["CBG75492.1", "putative_NRPS/siderophore_biosynthesis_protein", "BGC0000423", 1, "NRP", 37.0, 1274.0, 91.53039832285114, 0.0], ["ARU08073.1", "mlcK", "BGC0001448", 1, "NRP:Ca+-dependent lipopeptide", 32.0, 1274.0, 111.86582809224319, 0.0], ["AYA44686.1", "icosalide_NRPS", "BGC0001833", 1, "NRP:Lipopeptide", 35.0, 1273.0, 96.60377358490567, 0.0], ["WP_067426775.1", "non-ribosomal_peptide_synthetase", "BGC0001567", 1, "NRP", 38.0, 1272.0, 90.44025157232704, 0.0], ["ABD65957.1", "nonribosomal_peptide_synthetase", "BGC0000341", 1, "NRP", 39.0, 1268.0, 78.11320754716982, 0.0], ["CAJ18237.2", "non-ribosomal_peptide_synthetase_B", "BGC0000354", 1, "NRP", 32.0, 1267.0, 111.69811320754717, 0.0], ["AEU11003.1", "NpnC", "BGC0001029", 1, "NRP + Polyketide", 36.0, 1267.0, 91.65618448637316, 0.0], ["AEH59100.1", "amino_acid_adenylation_domain-containing_protein/NRPS", "BGC0000385", 1, "NRP", 35.0, 1262.0, 99.66457023060796, 0.0], ["ctg1_orf20", "", "BGC0001767", 1, "NRP", 40.0, 1255.0, 79.70649895178197, 0.0], ["AWI62628.1", "nonribosomal_peptide_synthetase", "BGC0001943", 1, "NRP", 37.0, 1253.0, 92.0754716981132, 0.0], ["CDG17982.1", "Non-ribosomal_peptide_synthetase", "BGC0000464", 1, "NRP:Cyclic depsipeptide", 36.0, 1252.0, 96.39412997903564, 0.0], ["BAX90000.1", "Non-ribosomal_peptide_synthetase", "BGC0001628", 1, "NRP", 37.0, 1251.0, 90.56603773584906, 0.0], ["AGM16412.1", "paenibacterin_synthetase_A", "BGC0000400", 1, "NRP", 36.0, 1248.0, 89.68553459119497, 0.0], ["AAO23334.1", "NcpB", "BGC0000397", 1, "NRP", 35.0, 1245.0, 94.0461215932914, 0.0], ["QDA77059.1", "polyketide_synthase/nonribosomal_peptide_synthetase", "BGC0002026", 1, "NRP", 38.0, 1245.0, 84.94758909853249, 0.0], ["AAO23333.1", "NcpA", "BGC0000397", 1, "NRP", 36.0, 1244.0, 92.53668763102726, 0.0], ["KPN93065.1", "NunD", "BGC0001416", 1, "NRP", 36.0, 1243.0, 89.89517819706498, 0.0], ["CDG17980.1", "Putative_Ornithine_racemase_(fragment)", "BGC0000464", 1, "NRP:Cyclic depsipeptide", 36.0, 1240.0, 91.74004192872117, 0.0], ["AXM43052.1", "non-ribosomal_peptide_synthetase", "BGC0001945", 1, "NRP", 35.0, 1239.0, 99.45492662473795, 0.0], ["ATY37609.1", "BreD", "BGC0001536", 1, "NRP", 35.0, 1232.0, 94.75890985324948, 0.0], ["WP_011146892.1", "non-ribosomal_peptide_synthetase", "BGC0001641", 1, "NRP", 38.0, 1232.0, 86.75052410901468, 0.0], ["AGC09528.1", "NRPS", "BGC0001183", 1, "Polyketide", 39.0, 1231.0, 80.041928721174, 0.0], ["AAZ03552.1", "McnC", "BGC0000332", 1, "NRP", 35.0, 1230.0, 93.24947589098532, 0.0], ["ABQ96384.2", "fusaricidin_synthetase", "BGC0001152", 1, "Polyketide + NRP:Lipopeptide", 36.0, 1230.0, 89.39203354297693, 0.0], ["AAY37647.1", "Amino_acid_adenylation", "BGC0000437", 1, "NRP", 36.0, 1229.0, 91.32075471698113, 0.0], ["AAZ55900.1", "non-ribosomal_peptide_synthase:Amino_acid_adenylation", "BGC0000359", 1, "NRP", 36.0, 1227.0, 88.59538784067085, 0.0], ["EFL06865.1", "hypothetical_protein", "BGC0000300", 1, "NRP", 37.0, 1221.0, 89.39203354297693, 0.0], ["BAX89999.1", "Non-ribosomal_peptide_synthetase", "BGC0001628", 1, "NRP", 37.0, 1219.0, 90.27253668763102, 0.0], ["AED90003.1", "non-ribosomal_peptide_synthetase_ThaB", "BGC0000443", 1, "NRP:Beta-lactam", 36.0, 1218.0, 90.52410901467505, 0.0], ["ALK27914.1", "non-ribosomal_peptide_synthase", "BGC0001233", 1, "NRP", 37.0, 1218.0, 87.84067085953879, 0.0], ["KPN90369.1", "NunE", "BGC0001416", 1, "NRP", 35.0, 1216.0, 90.9433962264151, 0.0], ["CAM02313.1", "putative_non-ribosomal_peptide_synthetase", "BGC0000349", 1, "NRP", 36.0, 1214.0, 91.06918238993711, 0.0], ["AEZ51520.1", "pmxE", "BGC0001153", 1, "NRP:Lipopeptide", 36.0, 1213.0, 89.47589098532495, 0.0], ["CAD17792.1", "probable_non_ribosomal_peptide_synthetase_protein", "BGC0001754", 1, "NRP + Polyketide", 36.0, 1210.0, 92.74633123689728, 0.0], ["WP_015507663.1", "non-ribosomal_peptide_synthase", "BGC0001792", 1, "NRP", 37.0, 1208.0, 90.52410901467505, 0.0], ["AAZ23075.1", "peptide_synthetase", "BGC0000291", 1, "NRP", 36.0, 1208.0, 91.15303983228512, 0.0], ["ACA97580.1", "PmxE", "BGC0000408", 1, "NRP", 36.0, 1208.0, 89.81132075471699, 0.0], ["ALK27915.1", "non-ribosomal_peptide_synthase", "BGC0001233", 1, "NRP", 37.0, 1206.0, 87.50524109014674, 0.0], ["ATP76246.1", "SpuB", "BGC0001748", 1, "NRP + Polyketide", 34.0, 1206.0, 90.104821802935, 0.0], ["AGE11898.1", "nonribosomal_peptide_synthetase", "BGC0000366", 1, "NRP", 37.0, 1206.0, 90.98532494758909, 0.0], ["AIW82284.1", "PuwG", "BGC0001125", 1, "NRP + Polyketide", 36.0, 1206.0, 91.36268343815513, 0.0], ["AXN93615.1", "PuwG", "BGC0001953", 1, "NRP", 35.0, 1205.0, 90.39832285115304, 0.0], ["AAO56329.1", "non-ribosomal_peptide_synthetase_SyfB", "BGC0000435", 1, "NRP", 39.0, 1201.0, 78.61635220125787, 0.0], ["BAH43870.1", "putative_linear_pentadecapeptide_gramicidin_synthetase_LgrB", "BGC0000367", 1, "NRP", 36.0, 1199.0, 90.104821802935, 0.0], ["AJM89738.1", "PmxE", "BGC0001192", 1, "NRP", 36.0, 1197.0, 88.25995807127882, 0.0], ["CAD17793.1", "probable_non_ribosomal_peptide_synthetase_protein", "BGC0001754", 1, "NRP + Polyketide", 35.0, 1196.0, 95.34591194968553, 0.0], ["BAC67536.1", "arthrofactin_synthetase_C", "BGC0000305", 1, "NRP:Lipopeptide", 34.0, 1193.0, 96.22641509433963, 0.0], ["QDF82259.1", "non-ribosomal_peptide_synthetase", "BGC0001980", 1, "NRP", 34.0, 1190.0, 96.22641509433963, 0.0], ["AKA59447.1", "non-ribosomal_peptide_synthetase", "BGC0001203", 1, "NRP + Polyketide", 31.0, 1183.0, 112.53668763102725, 0.0], ["APZ78782.1", "nonribosomal_peptide_synthetase", "BGC0001426", 1, "NRP:Cyclic depsipeptide + Polyketide:Iterative type I", 34.0, 1179.0, 95.68134171907758, 0.0], ["APZ78846.1", "nonribosomal_peptide_synthetase", "BGC0001431", 1, "NRP:Cyclic depsipeptide + Polyketide:Iterative type I", 34.0, 1179.0, 95.38784067085953, 0.0], ["AAY37655.1", "Amino_acid_adenylation", "BGC0000437", 1, "NRP", 34.0, 1177.0, 96.31027253668763, 0.0], ["APZ78716.1", "nonribosomal_peptide_synthetase", "BGC0001420", 1, "NRP:Cyclic depsipeptide + Polyketide:Iterative type I", 35.0, 1177.0, 95.42976939203355, 0.0], ["AAO72425.1", "syringopeptin_synthetase_C", "BGC0000438", 1, "NRP", 34.0, 1175.0, 94.21383647798743, 0.0], ["APZ78692.1", "nonribosomal_peptide_synthetase", "BGC0001418", 1, "NRP:Cyclic depsipeptide + Polyketide:Iterative type I", 35.0, 1175.0, 95.42976939203355, 0.0], ["AGM16414.1", "paenibacterin_synthetase_C", "BGC0000400", 1, "NRP", 34.0, 1174.0, 94.84276729559748, 0.0], ["BAP27942.1", "nonribosomal_peptide_synthetase", "BGC0001085", 1, "NRP + Terpene", 36.0, 1173.0, 87.12788259958072, 0.0], ["APZ78704.1", "nonribosomal_peptide_synthetase", "BGC0001419", 1, "NRP:Cyclic depsipeptide + Polyketide:Iterative type I", 35.0, 1172.0, 95.59748427672956, 0.0], ["ACC81021.1", "non-ribosomal_peptide_synthetase", "BGC0001479", 1, "NRP", 39.0, 1172.0, 71.69811320754717, 0.0], ["APZ78769.1", "nonribosomal_peptide_synthetase", "BGC0001425", 1, "NRP:Cyclic depsipeptide + Polyketide:Iterative type I", 34.0, 1171.0, 95.68134171907758, 0.0], ["APZ78795.1", "nonribosomal_peptide_synthetase", "BGC0001427", 1, "NRP:Cyclic depsipeptide + Polyketide:Iterative type I", 34.0, 1169.0, 95.76519916142557, 0.0], ["AFO85453.1", "non-ribosomal_peptide_synthetase", "BGC0000391", 1, "NRP", 33.0, 1168.0, 106.33123689727464, 0.0], ["APZ78856.1", "nonribosomal_peptide_synthetase", "BGC0001432", 1, "NRP:Cyclic depsipeptide + Polyketide:Iterative type I", 34.0, 1167.0, 96.39412997903564, 0.0], ["ACZ55942.1", "non-ribosomal_peptide_synthetase", "BGC0000302", 1, "NRP", 38.0, 1165.0, 71.86582809224319, 0.0], ["WP_064118559.1", "non-ribosomal_peptide_synthetase", "BGC0001509", 1, "NRP", 34.0, 1161.0, 95.55555555555556, 0.0], ["BAH43766.1", "tyrocidine_synthetase_III", "BGC0000452", 1, "NRP", 35.0, 1160.0, 89.35010482180293, 0.0], ["WP_019032755.1", "non-ribosomal_peptide_synthetase", "BGC0001331", 1, "NRP:Cyclic depsipeptide + Polyketide:Modular type I", 36.0, 1160.0, 90.77568134171908, 0.0], ["APZ78680.1", "nonribosomal_peptide_synthetase", "BGC0001417", 1, "NRP:Cyclic depsipeptide + Polyketide:Iterative type I", 34.0, 1159.0, 95.80712788259959, 0.0], ["AJF34463.1", "Txo1", "BGC0001207", 1, "NRP", 35.0, 1159.0, 90.90146750524109, 0.0], ["DAB41477.1", "nonribosomal_peptide_synthetase", "BGC0001766", 1, "NRP", 39.0, 1158.0, 76.31027253668763, 0.0], ["ABW17377.1", "PsoC", "BGC0000411", 1, "NRP", 35.0, 1158.0, 95.09433962264151, 0.0], ["WP_053065269.1", "non-ribosomal_peptide_synthetase", "BGC0001330", 1, "NRP:Cyclic depsipeptide + Polyketide:Modular type I", 36.0, 1156.0, 91.06918238993711, 0.0], ["ACM79812.1", "ZmaQ", "BGC0001059", 1, "NRP + Polyketide", 33.0, 1155.0, 93.50104821802935, 0.0], ["ABF87031.1", "non-ribosomal_peptide_synthetase/polyketide_synthase", "BGC0000393", 1, "NRP + Polyketide:Modular type I", 35.0, 1149.0, 90.98532494758909, 0.0], ["APZ78834.1", "nonribosomal_peptide_synthetase", "BGC0001430", 1, "NRP:Cyclic depsipeptide + Polyketide:Iterative type I", 34.0, 1148.0, 95.38784067085953, 0.0], ["AWX24482.1", "non-ribosomal_peptide_synthetase", "BGC0001695", 1, "NRP", 43.0, 1147.0, 64.1090146750524, 0.0], ["CAG29032.1", "nonribosomal_peptide_synthetase_(modules_3_to_6)", "BGC0001023", 1, "NRP + Polyketide:Modular type I", 34.0, 1147.0, 95.8909853249476, 0.0], ["APZ78822.1", "nonribosomal_peptide_synthetase", "BGC0001429", 1, "NRP:Cyclic depsipeptide + Polyketide:Iterative type I", 34.0, 1147.0, 95.8909853249476, 0.0], ["AAT12283.1", "LtxA", "BGC0000384", 1, "NRP", 34.0, 1145.0, 87.67295597484276, 0.0], ["AOA33123.1", "Nonribosomal_peptide_synthetase", "BGC0001346", 1, "NRP:Cyclic depsipeptide", 36.0, 1142.0, 84.36058700209644, 0.0], ["BBD17741.1", "non-ribosomal_peptide_synthetase", "BGC0001918", 1, "NRP + Polyketide", 43.0, 1142.0, 63.60587002096436, 0.0], ["ALG65317.1", "Cal19", "BGC0001297", 1, "NRP", 43.0, 1141.0, 60.335429769392036, 0.0], ["AAU39359.1", "lichenysin_synthase_LchAA", "BGC0000381", 1, "NRP", 33.0, 1139.0, 90.020964360587, 0.0], ["AEW31020.1", "plipastatin_synthetase", "BGC0000407", 1, "NRP", 34.0, 1139.0, 89.60167714884696, 0.0], ["ctg1_orf1264", "", "BGC0001752", 1, "NRP", 35.0, 1139.0, 92.0335429769392, 0.0], ["BAH43871.1", "truncated_linear_pentadecapeptide_gramicidin_synthetase_LgrC", "BGC0000367", 1, "NRP", 34.0, 1137.0, 90.48218029350105, 0.0], ["AHZ20784.1", "non-ribosomal_peptide_synthase", "BGC0000369", 1, "NRP + Saccharide:Hybrid/tailoring", 30.0, 1136.0, 113.62683438155136, 0.0], ["CAE02630.1", "surfactin_synthetase_A", "BGC0000433", 1, "NRP:Lipopeptide", 33.0, 1133.0, 90.31446540880503, 0.0], ["CUX79061.1", "Octapeptin_synthase_subunit_B", "BGC0001715", 1, "NRP", 33.0, 1132.0, 91.74004192872117, 0.0], ["BBD17759.1", "non-ribosomal_peptide_synthetase", "BGC0001919", 1, "NRP + Polyketide", 42.0, 1127.0, 63.9832285115304, 0.0], ["ABV79985.1", "ApnA", "BGC0000301", 1, "NRP", 38.0, 1122.0, 70.9853249475891, 0.0], ["AFJ14794.1", "PlpE", "BGC0000403", 1, "NRP", 35.0, 1122.0, 89.64360587002096, 0.0], ["AEZ51516.1", "pmxA", "BGC0001153", 1, "NRP:Lipopeptide", 34.0, 1121.0, 90.14675052410901, 0.0], ["AAZ23076.1", "peptide_synthetase", "BGC0000291", 1, "NRP", 34.0, 1121.0, 90.85953878406708, 0.0], ["AHZ34241.1", "CipD", "BGC0001389", 1, "NRP", 37.0, 1121.0, 78.57442348008385, 0.0], ["ATY37590.1", "BogC", "BGC0001532", 1, "NRP", 34.0, 1118.0, 89.51781970649894, 0.0], ["ANZ15839.1", "peptide_synthetase_ScpsB", "BGC0001569", 1, "NRP", 34.0, 1117.0, 91.69811320754717, 0.0], ["AJW76709.1", "DsaG", "BGC0001196", 1, "NRP", 35.0, 1117.0, 91.86582809224319, 0.0], ["KPN90376.1", "NupC", "BGC0001416", 1, "NRP", 37.0, 1116.0, 83.14465408805032, 0.0], ["CDG17985.1", "Putative_Ornithine_racemase_(fragment)", "BGC0000464", 1, "NRP:Cyclic depsipeptide", 38.0, 1115.0, 73.20754716981132, 0.0], ["WP_013184463.1", "non-ribosomal_peptide_synthetase", "BGC0001716", 1, "NRP", 33.0, 1114.0, 90.27253668763102, 0.0], ["DAB41484.1", "nonribosomal_peptide_synthetase/polyketide_synthase_type_I", "BGC0001766", 1, "NRP", 51.0, 1112.0, 48.13417190775681, 0.0], ["ABS74208.1", "fengycin_synthetase_B", "BGC0001095", 1, "NRP", 34.0, 1111.0, 89.43396226415095, 0.0], ["ABX37383.1", "amino_acid_adenylation_domain_protein", "BGC0000984", 1, "NRP + Polyketide", 35.0, 1108.0, 90.64989517819706, 0.0], ["ACZ55945.1", "non-ribosomal_peptide_synthetase", "BGC0000302", 1, "NRP", 38.0, 1106.0, 70.85953878406708, 0.0], ["ACA97576.1", "PmxA", "BGC0000408", 1, "NRP", 33.0, 1106.0, 91.0272536687631, 0.0], ["AGM16413.1", "paenibacterin_synthetase_B", "BGC0000400", 1, "NRP", 35.0, 1095.0, 81.34171907756813, 0.0], ["AAC06347.1", "bacitracin_synthetase_2", "BGC0000310", 1, "NRP", 33.0, 1094.0, 89.26624737945492, 0.0], ["ATU31795.1", "NRPS", "BGC0001814", 1, "NRP", 33.0, 1093.0, 91.9496855345912, 0.0], ["CZT62794.1", "Non-ribosomal_peptide_synthase_involved_in_Hassallidin_biosynthesis", "BGC0001614", 1, "NRP", 29.0, 1093.0, 118.61635220125785, 0.0], ["BAH43765.1", "tyrocidine_synthetase_II", "BGC0000452", 1, "NRP", 33.0, 1091.0, 90.020964360587, 0.0], ["KUM80513.1", "hypothetical_protein", "BGC0001562", 1, "NRP", 34.0, 1091.0, 90.90146750524109, 0.0], ["AJM89735.1", "PmxA", "BGC0001192", 1, "NRP", 33.0, 1090.0, 92.11740041928721, 0.0], ["AEH59099.1", "amino_acid_adenylation_domain-containing_protein/NRPS", "BGC0000385", 1, "NRP", 35.0, 1087.0, 87.84067085953879, 0.0], ["CUX79060.1", "Octapeptin_synthase_subunit_A", "BGC0001715", 1, "NRP", 33.0, 1086.0, 91.15303983228512, 0.0], ["WP_047195042.1", "non-ribosomal_peptide_synthetase", "BGC0002003", 1, "NRP", 37.0, 1085.0, 79.41299790356395, 0.0], ["AJF34464.1", "Txo2", "BGC0001207", 1, "NRP", 31.0, 1084.0, 109.09853249475891, 0.0], ["AHI59109.1", "locillomycin_synthase_B", "BGC0001005", 1, "NRP + Polyketide", 33.0, 1082.0, 90.31446540880503, 0.0], ["AAC06346.1", "bacitracin_synthetase_1", "BGC0000310", 1, "NRP", 33.0, 1080.0, 89.64360587002096, 0.0], ["ACZ55944.1", "non-ribosomal_peptide_synthetase", "BGC0000302", 1, "NRP", 35.0, 1079.0, 85.03144654088051, 0.0], ["BAI63289.1", "putative_non-ribosomal_peptide_synthetase", "BGC0000434", 1, "NRP", 27.0, 1079.0, 135.68134171907758, 0.0], ["ABA73956.1", "putative_non-ribosomal_peptide_synthetase", "BGC0001842", 1, "NRP:Lipopeptide", 39.0, 1079.0, 72.32704402515722, 0.0], ["BAO98812.1", "putative_nonribosomal_peptide_synthetase", "BGC0001002", 1, "NRP + Polyketide", 35.0, 1076.0, 84.98951781970649, 0.0], ["AAY93355.1", "non-ribosomal_peptide_synthetase_PvdJ", "BGC0000413", 1, "NRP", 33.0, 1075.0, 91.36268343815513, 0.0], ["WP_015507662.1", "non-ribosomal_peptide_synthetase", "BGC0001792", 1, "NRP", 35.0, 1075.0, 90.56603773584906, 2.4e-313], ["ATO51563.1", "non-ribosomal_peptide_synthetase", "BGC0001796", 1, "NRP", 33.0, 1073.0, 90.31446540880503, 4.7e-313], ["EFL06867.1", "predicted_protein", "BGC0000300", 1, "NRP", 35.0, 1070.0, 83.77358490566039, 3.5e-312], ["AHZ34233.1", "CifB", "BGC0000323", 1, "NRP:Lipopeptide", 36.0, 1068.0, 87.37945492662473, 1.4e-311], ["AHF21228.1", "TriD", "BGC0000449", 1, "NRP", 32.0, 1067.0, 91.69811320754717, 2.3e-311], ["AAU39360.1", "lichenysin_synthase_LchAB", "BGC0000381", 1, "NRP", 33.0, 1067.0, 90.60796645702305, 4e-311], ["AAY93445.1", "non-ribosomal_peptide_synthetase_PvdL", "BGC0000413", 1, "NRP", 33.0, 1067.0, 91.06918238993711, 4e-311], ["WP_013184596.1", "non-ribosomal_peptide_synthetase", "BGC0001825", 1, "NRP", 33.0, 1066.0, 91.19496855345912, 6.8e-311], ["ABS74180.1", "bacillomycin_D_synthetase_B", "BGC0001090", 1, "Polyketide + NRP:Lipopeptide", 31.0, 1065.0, 91.15303983228512, 8.9e-311], ["AAC06348.1", "bacitracin_synthetase_3", "BGC0000310", 1, "NRP", 33.0, 1065.0, 90.23060796645701, 1.5e-310], ["APZ78729.1", "nonribosomal_peptide_synthetase", "BGC0001421", 1, "NRP:Cyclic depsipeptide + Polyketide:Iterative type I", 33.0, 1065.0, 93.41719077568135, 1.5e-310], ["ATY37591.1", "BogD", "BGC0001532", 1, "NRP", 33.0, 1064.0, 89.68553459119497, 3.4e-310], ["ABH06369.2", "MassC", "BGC0000389", 1, "NRP:Cyclic depsipeptide", 36.0, 1063.0, 81.9706498951782, 5.8e-310], ["AHZ20781.1", "non-ribosomal_peptide_synthase", "BGC0000369", 1, "NRP + Saccharide:Hybrid/tailoring", 33.0, 1062.0, 89.47589098532495, 9.8e-310], ["CAY48789.1", "putative_non-ribosomal_peptide_synthetase", "BGC0001312", 1, "NRP", 39.0, 1062.0, 71.19496855345912, 1.3e-309], ["ATY37592.1", "BogE", "BGC0001532", 1, "NRP", 33.0, 1061.0, 87.75681341719077, 2.2e-309], ["AGM14934.1", "xantholysin_synthetase_C", "BGC0000463", 1, "NRP:Lipopeptide", 37.0, 1060.0, 80.12578616352202, 3.7e-309], ["AFJ23826.1", "WLIP_synthetase_C", "BGC0001838", 1, "NRP", 36.0, 1060.0, 79.16142557651992, 4.9e-309], ["AHD05678.1", "nonribosomal_peptide_ligase_subunit", "BGC0000402", 1, "NRP", 33.0, 1058.0, 90.44025157232704, 1.9e-308], ["ACY06285.1", "non-ribosomal_peptide_synthetase", "BGC0001042", 1, "NRP + Polyketide", 34.0, 1056.0, 91.57232704402516, 5.4e-308], ["ABS74209.1", "fengycin_synthetase_A", "BGC0001095", 1, "NRP", 33.0, 1056.0, 89.55974842767296, 5.4e-308], ["WP_043882190.1", "non-ribosomal_peptide_synthetase", "BGC0001993", 1, "NRP", 34.0, 1056.0, 84.1090146750524, 7e-308], ["CAE15637.1", "", "BGC0001128", 1, "NRP", 35.0, 1053.0, 86.41509433962264, 4.6e-307], ["CBJ79916.1", "putative_Ornithine_racemase", "BGC0001133", 1, "NRP", 33.0, 1052.0, 92.62054507337525, 1e-306], ["AEW31022.1", "plipastatin_synthetase", "BGC0000407", 1, "NRP", 33.0, 1047.0, 89.47589098532495, 2.5e-305], ["CAE02631.1", "surfactin_synthetase_B_", "BGC0000433", 1, "NRP:Lipopeptide", 33.0, 1044.0, 90.020964360587, 2.1e-304], ["APZ78744.1", "nonribosomal_peptide_synthetase", "BGC0001422", 1, "NRP:Cyclic depsipeptide + Polyketide:Iterative type I", 34.0, 1036.0, 90.44025157232704, 7.5e-302], ["CZT62792.1", "non-ribosomal_peptide_synthase_involved_in_Hassallidin_biosynthesis", "BGC0001614", 1, "NRP", 32.0, 1036.0, 90.39832285115304, 7.5e-302], ["CAJ34375.1", "NRPS", "BGC0000445", 1, "NRP:Cyclic depsipeptide", 27.0, 1034.0, 135.30398322851153, 3.7e-301], ["APZ78756.1", "nonribosomal_peptide_synthetase", "BGC0001423", 1, "NRP:Cyclic depsipeptide + Polyketide:Iterative type I", 33.0, 1029.0, 90.35639412997904, 7e-300], ["CAK15814.1", "putative_non-ribosomal_peptide_synthetase,_terminal_component", "BGC0000344", 1, "NRP", 37.0, 1027.0, 76.14255765199161, 4.6e-299], ["ABS74206.1", "fengycin_synthetase_D", "BGC0001095", 1, "NRP", 33.0, 1027.0, 89.35010482180293, 4.6e-299], ["QDA77045.1", "polyketide_synthase/nonribosomal_peptide_synthetase", "BGC0002025", 1, "NRP", 33.0, 1024.0, 91.23689727463312, 3e-298], ["AQM37584.1", "nonribosomal_peptide_synthetase", "BGC0001424", 1, "NRP:Cyclic depsipeptide + Polyketide:Iterative type I", 33.0, 1023.0, 89.85324947589099, 5.1e-298], ["AEW31019.1", "plipastatin_synthetase", "BGC0000407", 1, "NRP", 32.0, 1022.0, 90.81761006289308, 8.6e-298], ["AAO72424.1", "syringopeptin_synthetase_B", "BGC0000438", 1, "NRP", 36.0, 1022.0, 82.93501048218029, 1.5e-297], ["WP_006051170.1", "non-ribosomal_peptide_synthetase", "BGC0001999", 1, "NRP", 38.0, 1022.0, 72.45283018867924, 1.5e-297], ["AFH75322.1", "nonribosomal_peptide_synthetase", "BGC0000425", 1, "NRP:Cyclic depsipeptide", 34.0, 1018.0, 87.75681341719077, 2.1e-296], ["AAY37654.1", "Amino_acid_adenylation", "BGC0000437", 1, "NRP", 36.0, 1018.0, 82.93501048218029, 2.1e-296], ["APU91751.1", "Non-Ribosomal_Peptide_Synthetase", "BGC0001806", 1, "NRP", 34.0, 1017.0, 86.28930817610063, 2.8e-296], ["WP_010639240.1", "non-ribosomal_peptide_synthetase", "BGC0000958", 1, "NRP:Cyclic depsipeptide + Polyketide:Modular type I", 38.0, 1016.0, 63.941299790356396, 8.1e-296], ["AHZ34243.1", "CipF", "BGC0001389", 1, "NRP", 34.0, 1015.0, 84.36058700209644, 1.1e-295], ["CCJ67640.1", "TaaE", "BGC0000447", 1, "NRP:Lipopeptide", 33.0, 1013.0, 87.63102725366876, 5.2e-295], ["KPN93063.1", "NupA", "BGC0001416", 1, "NRP", 35.0, 1009.0, 82.30607966457023, 7.5e-294], ["AEW31021.1", "plipastatin_synthetase", "BGC0000407", 1, "NRP", 32.0, 1009.0, 90.52410901467505, 9.9e-294], ["AKA54626.1", "NRPS", "BGC0001216", 1, "NRP + Polyketide", 38.0, 1007.0, 63.857442348008384, 3.7e-293], ["antaC", "NRPS", "BGC0001455", 1, "NRP + Polyketide", 38.0, 1002.0, 63.68972746331237, 1.2e-291], ["ATY37589.1", "BogB", "BGC0001532", 1, "NRP", 33.0, 1002.0, 88.42767295597484, 1.2e-291], ["CBJ79915.1", "putative_Phenylalanine_racemase_(ATP-hydrolyzing)", "BGC0001133", 1, "NRP", 32.0, 998.0, 94.29769392033543, 2.3e-290], ["ABS74207.1", "fengycin_synthetase_C", "BGC0001095", 1, "NRP", 33.0, 997.0, 89.979035639413, 3e-290], ["KFL51887.1", "amino_acid_adenylation_protein", "BGC0001711", 1, "NRP + Polyketide", 36.0, 995.0, 78.15513626834381, 1.1e-289], ["APZ78809.1", "nonribosomal_peptide_synthetase", "BGC0001428", 1, "NRP:Cyclic depsipeptide + Polyketide:Iterative type I", 32.0, 992.0, 90.98532494758909, 9.5e-289], ["AWI62626.1", "nonribosomal_peptide_synthetase", "BGC0001943", 1, "NRP", 32.0, 984.0, 90.48218029350105, 2.6e-286], ["CDG17987.1", "Putative_Ornithine_racemase_(fragment)", "BGC0000464", 1, "NRP:Cyclic depsipeptide", 32.0, 980.0, 94.63312368972746, 6.4e-285], ["AFH75330.1", "nonribosomal_peptide_synthetase", "BGC0000398", 1, "NRP:Cyclic depsipeptide", 31.0, 979.0, 97.23270440251572, 1.1e-284], ["WP_015507661.1", "non-ribosomal_peptide_synthetase", "BGC0001792", 1, "NRP", 33.0, 978.0, 90.27253668763102, 1.9e-284], ["ANZ15840.1", "non-ribosomal_peptide_synthase/amino_acid_adenylation_enzyme", "BGC0001569", 1, "NRP", 37.0, 976.0, 71.19496855345912, 7.1e-284], ["AAY91421.3", "non-ribosomal_peptide_synthetase_OfaC", "BGC0000399", 1, "NRP:Cyclic depsipeptide", 31.0, 972.0, 97.69392033542978, 1.3e-282], ["AKP45395.1", "CysG", "BGC0001413", 1, "NRP", 33.0, 971.0, 80.37735849056604, 3e-282], ["AAD44233.1", "PstA", "BGC0000362", 1, "NRP", 29.0, 970.0, 109.18238993710692, 5.1e-282], ["CAJ77695.1", "MPS1_protein", "BGC0000363", 1, "NRP", 29.0, 965.0, 109.89517819706498, 1.6e-280], ["ADJ63842.1", "Serobactin_synthetase", "BGC0000424", 1, "NRP:NRP siderophore", 35.0, 963.0, 79.49685534591195, 4.8e-280], ["CAF05648.1", "TubC_protein", "BGC0001053", 1, "NRP + Polyketide", 34.0, 963.0, 85.03144654088051, 8.1e-280], ["AJW76711.1", "DsaI", "BGC0001196", 1, "NRP", 36.0, 959.0, 71.48846960167715, 9e-279], ["AKP45399.1", "CysK", "BGC0001413", 1, "NRP", 33.0, 959.0, 82.55765199161425, 1.2e-278], ["AAU34202.1", "mannopeptimycin_peptide_synthetase_MppA", "BGC0000388", 1, "NRP", 35.0, 956.0, 70.94339622641509, 9.9e-278], ["WP_041826607.1", "non-ribosomal_peptide_synthetase", "BGC0001792", 1, "NRP", 36.0, 954.0, 73.24947589098532, 3.8e-277], ["ATD51278.1", "nonribosomal_peptide_synthase", "BGC0001650", 1, "NRP", 31.0, 953.0, 92.9140461215933, 4.9e-277], ["AQX14499.1", "monobactam_NRPS_scaffold_1", "BGC0001672", 1, "NRP", 36.0, 948.0, 69.22431865828092, 1.6e-275], ["CDE97356.1", "plipastatin_synthase_subunit_C", "BGC0001686", 1, "NRP", 30.0, 948.0, 89.68553459119497, 2.7e-275], ["AAY37653.1", "Amino_acid_adenylation", "BGC0000437", 1, "NRP", 32.0, 946.0, 92.78825995807128, 6e-275], ["CAJ77715.1", "Mps1_protein", "BGC0000364", 1, "NRP", 29.0, 946.0, 109.72746331236898, 1e-274], ["AAF99707.2", "syringopeptin_synthetase", "BGC0000438", 1, "NRP", 32.0, 941.0, 92.0754716981132, 2.5e-273], ["APZ78794.1", "nonribosomal_peptide_synthetase", "BGC0001427", 1, "NRP:Cyclic depsipeptide + Polyketide:Iterative type I", 29.0, 941.0, 108.84696016771488, 2.5e-273], ["BAH04161.1", "putative_non-ribosomal_peptide_synthetase", "BGC0000450", 1, "NRP", 33.0, 940.0, 78.53249475890985, 4.3e-273], ["AQH32485.1", "peptide_synthetase", "BGC0001667", 1, "NRP + Polyketide", 31.0, 940.0, 91.0272536687631, 4.3e-273], ["AET98905.1", "putative_non-ribosomal_peptide_synthetase", "BGC0000415", 1, "NRP", 33.0, 938.0, 78.44863731656184, 2.1e-272], ["AFH75320.1", "nonribosomal_peptide_synthetase", "BGC0000425", 1, "NRP:Cyclic depsipeptide", 31.0, 937.0, 93.58490566037736, 3.6e-272], ["CBJ90082.1", "Non_Ribosomal_peptide_synthetase_(-succinylbenzoate--CoA_ligase)", "BGC0001132", 1, "NRP", 31.0, 934.0, 97.9035639412998, 4e-271], ["APZ78781.1", "nonribosomal_peptide_synthetase", "BGC0001426", 1, "NRP:Cyclic depsipeptide + Polyketide:Iterative type I", 29.0, 933.0, 108.63731656184486, 5.3e-271], ["APZ78743.1", "nonribosomal_peptide_synthetase", "BGC0001422", 1, "NRP:Cyclic depsipeptide + Polyketide:Iterative type I", 28.0, 930.0, 108.55345911949685, 4.5e-270], ["AAT01806.1", "non-ribosomal_peptide_synthetase", "BGC0000365", 1, "NRP", 28.0, 930.0, 109.68553459119497, 5.8e-270], ["ADH04679.1", "non-ribosomal_peptide_synthetase", "BGC0001344", 1, "NRP + Polyketide", 33.0, 930.0, 85.15723270440252, 7.6e-270], ["APU91750.1", "Non-Ribosomal_Peptide_Synthetase", "BGC0001806", 1, "NRP", 32.0, 930.0, 91.86582809224319, 7.6e-270], ["AQM37583.1", "nonribosomal_peptide_synthetase", "BGC0001424", 1, "NRP:Cyclic depsipeptide + Polyketide:Iterative type I", 29.0, 929.0, 108.30188679245283, 1.3e-269], ["WP_047197778.1", "non-ribosomal_peptide_synthetase", "BGC0002003", 1, "NRP", 32.0, 928.0, 90.9433962264151, 1.7e-269], ["APZ78768.1", "nonribosomal_peptide_synthetase", "BGC0001425", 1, "NRP:Cyclic depsipeptide + Polyketide:Iterative type I", 28.0, 927.0, 108.93081761006289, 3.8e-269], ["APZ78808.1", "nonribosomal_peptide_synthetase", "BGC0001428", 1, "NRP:Cyclic depsipeptide + Polyketide:Iterative type I", 28.0, 927.0, 108.76310272536686, 3.8e-269], ["APZ78715.1", "nonribosomal_peptide_synthetase", "BGC0001420", 1, "NRP:Cyclic depsipeptide + Polyketide:Iterative type I", 28.0, 926.0, 108.72117400419287, 6.4e-269], ["BAE98156.1", "putative_non-ribosomal_peptide_synthetase", "BGC0000339", 1, "NRP", 33.0, 926.0, 78.40670859538784, 1.1e-268], ["APZ78728.1", "nonribosomal_peptide_synthetase", "BGC0001421", 1, "NRP:Cyclic depsipeptide + Polyketide:Iterative type I", 29.0, 925.0, 108.51153039832285, 1.9e-268], ["AHZ34238.1", "CipA", "BGC0001389", 1, "NRP", 31.0, 924.0, 92.45283018867924, 3.2e-268], ["CAE52334.1", "non-ribosomal_peptide_synthase", "BGC0001088", 1, "NRP + Polyketide", 32.0, 923.0, 77.02306079664571, 5.4e-268], ["AIW82283.1", "PuwF", "BGC0001125", 1, "NRP + Polyketide", 45.0, 922.0, 44.94758909853249, 1.2e-267], ["CAQ71829.1", "non_ribosomal_peptide_synthase,_antibiotic_synthesis;_contains_4_condensation_domains,_3_AMP-acid_ligases_II_domains,_3_PP-binding,_Phosphopantetheine_attachment_site_and_a_putative_thioesterase_domain", "BGC0001189", 1, "NRP", 31.0, 922.0, 97.73584905660377, 1.2e-267], ["CAD29798.1", "peptide_synthetase", "BGC0001015", 1, "NRP + Polyketide", 31.0, 922.0, 90.81761006289308, 1.6e-267], ["APZ78703.1", "nonribosomal_peptide_synthetase", "BGC0001419", 1, "NRP:Cyclic depsipeptide + Polyketide:Iterative type I", 28.0, 922.0, 108.84696016771488, 1.6e-267], ["APZ78691.1", "nonribosomal_peptide_synthetase", "BGC0001418", 1, "NRP:Cyclic depsipeptide + Polyketide:Iterative type I", 28.0, 921.0, 108.80503144654088, 3.5e-267], ["AQI70_32580", "", "BGC0001561", 1, "NRP", 38.0, 920.0, 63.899371069182386, 6e-267], ["AHZ34232.1", "CifA", "BGC0000323", 1, "NRP:Lipopeptide", 32.0, 919.0, 91.61425576519916, 1e-266], ["APZ78679.1", "nonribosomal_peptide_synthetase", "BGC0001417", 1, "NRP:Cyclic depsipeptide + Polyketide:Iterative type I", 29.0, 918.0, 109.09853249475891, 3e-266], ["APZ78855.1", "nonribosomal_peptide_synthetase", "BGC0001432", 1, "NRP:Cyclic depsipeptide + Polyketide:Iterative type I", 28.0, 916.0, 109.35010482180294, 8.7e-266], ["AAF00961.1", "mcyB", "BGC0001017", 1, "NRP + Polyketide:Modular type I", 31.0, 916.0, 90.56603773584906, 1.1e-265], ["PHM49485.1", "Amino_acid_adenylation", "BGC0001131", 1, "NRP", 32.0, 914.0, 91.74004192872117, 4.3e-265], ["APZ78755.1", "nonribosomal_peptide_synthetase", "BGC0001423", 1, "NRP:Cyclic depsipeptide + Polyketide:Iterative type I", 28.0, 913.0, 108.59538784067087, 7.4e-265], ["ABS74179.1", "bacillomycin_D_synthetase_C", "BGC0001090", 1, "Polyketide + NRP:Lipopeptide", 27.0, 907.0, 107.0020964360587, 4e-263], ["AED90002.1", "non-ribosomal_peptide_synthetase_ThaA", "BGC0000443", 1, "NRP:Beta-lactam", 30.0, 907.0, 93.29140461215934, 5.3e-263], ["AAO62587.1", "peptide_sythetase", "BGC0001016", 1, "NRP + Polyketide", 30.0, 906.0, 91.0272536687631, 9e-263], ["CAG29031.1", "nonribosomal_peptide_synthetase_(modules_1_and_2)", "BGC0001023", 1, "NRP + Polyketide:Modular type I", 28.0, 903.0, 109.35010482180294, 5.8e-262], ["APZ78821.1", "nonribosomal_peptide_synthetase", "BGC0001429", 1, "NRP:Cyclic depsipeptide + Polyketide:Iterative type I", 28.0, 903.0, 109.35010482180294, 5.8e-262], ["AAK81827.1", "peptide_synthetase", "BGC0000326", 1, "NRP", 30.0, 903.0, 96.98113207547169, 7.6e-262], ["AFP87549.1", "NrpS", "BGC0001135", 1, "NRP", 31.0, 901.0, 92.45283018867924, 2.9e-261], ["APZ78845.1", "nonribosomal_peptide_synthetase", "BGC0001431", 1, "NRP:Cyclic depsipeptide + Polyketide:Iterative type I", 28.0, 901.0, 109.43396226415094, 3.8e-261], ["EWS95122.1", "hypothetical_protein", "BGC0000306", 1, "NRP:Lipopeptide", 26.0, 899.0, 126.83438155136268, 8.4e-261], ["AXN93614.1", "PuwF", "BGC0001953", 1, "NRP", 45.0, 898.0, 44.737945492662476, 1.9e-260], ["CCP42826.1", "Probable_peptide_synthetase_Nrp_(peptide_synthase)", "BGC0001627", 1, "NRP", 35.0, 898.0, 69.14046121593292, 2.5e-260], ["AGD80623.1", "non-ribosomal_peptide_synthetase", "BGC0000394", 1, "NRP", 32.0, 894.0, 87.71488469601677, 4.6e-259], ["CAJ45639.1", "vanchrobactin_non_ribosomal_peptide_synthetase", "BGC0000454", 1, "NRP", 26.0, 888.0, 123.06079664570231, 1.9e-257], ["CAJ34381.1", "NRPS_protein", "BGC0000445", 1, "NRP:Cyclic depsipeptide", 34.0, 888.0, 75.22012578616352, 2.5e-257], ["WP_016638471.1", "non-ribosomal_peptide_synthetase", "BGC0001519", 1, "NRP + Polyketide", 38.0, 884.0, 56.35220125786164, 2.8e-256], ["WP_028678148.1", "non-ribosomal_peptide_synthetase", "BGC0001228", 1, "NRP:Cyclic depsipeptide", 32.0, 882.0, 78.49056603773586, 1.8e-255], ["BAH43869.1", "linear_pentadecapeptide_gramicidin_synthetase_LgrA", "BGC0000367", 1, "NRP", 34.0, 881.0, 70.020964360587, 3.1e-255], ["ABR67744.1", "CmnA", "BGC0000316", 1, "NRP", 34.0, 873.0, 71.74004192872118, 6.5e-253], ["KPN93064.1", "NupB", "BGC0001416", 1, "NRP", 35.0, 873.0, 72.87211740041928, 1.1e-252], ["ABA73955.1", "putative_non-ribosomal_peptide_synthetase", "BGC0001842", 1, "NRP:Lipopeptide", 34.0, 872.0, 73.37526205450735, 1.4e-252], ["ATD51279.1", "nonribosomal_peptide_synthase", "BGC0001650", 1, "NRP", 35.0, 862.0, 71.61425576519916, 1.1e-249], ["OTA20325.1", "peptide_synthase", "BGC0001824", 1, "NRP", 29.0, 862.0, 94.25576519916142, 1.9e-249], ["AAP92491.1", "nonribosomal_peptide_synthetase", "BGC0000458", 1, "NRP", 34.0, 860.0, 71.53039832285116, 5.7e-249], ["AAO56328.1", "non-ribosomal_peptide_synthetase_SyfA", "BGC0000435", 1, "NRP", 31.0, 857.0, 93.54297693920336, 4.8e-248], ["AHZ34239.1", "CipB", "BGC0001389", 1, "NRP", 32.0, 851.0, 87.58909853249476, 2.6e-246], ["AYJ71720.1", "non-ribosomal_peptide_synthetase", "BGC0001942", 1, "NRP + Polyketide", 30.0, 846.0, 90.9433962264151, 8.5e-245], ["AHZ34242.1", "CipE", "BGC0001389", 1, "NRP", 33.0, 846.0, 81.76100628930818, 1.1e-244], ["ARO38317.1", "nonribosomal_peptide_synthetase", "BGC0001560", 1, "NRP + Polyketide", 31.0, 845.0, 84.61215932914045, 1.9e-244], ["ABI26079.1", "OciC", "BGC0000331", 1, "NRP", 41.0, 844.0, 50.23060796645702, 5.5e-244], ["AID65224.1", "nonribosomal_peptide_synthetase", "BGC0000335", 1, "NRP", 34.0, 842.0, 70.020964360587, 2.1e-243], ["PHM26612.1", "pvdj", "BGC0001130", 1, "NRP + Polyketide", 30.0, 839.0, 95.38784067085953, 1.8e-242], ["AKC91857.1", "nonribosomal_peptide_synthetase", "BGC0001414", 1, "NRP", 36.0, 837.0, 55.80712788259958, 3.9e-242], ["BAH33409.1", "putative_non-ribosomal_peptide_synthetase", "BGC0000371", 1, "NRP", 33.0, 834.0, 76.9811320754717, 4.3e-241], ["DAB41478.1", "nonribosomal_peptide_synthetase", "BGC0001766", 1, "NRP", 42.0, 834.0, 47.21174004192872, 4.3e-241], ["AQZ69228.1", "hypothetical_protein", "BGC0001635", 1, "NRP + Polyketide", 31.0, 834.0, 91.19496855345912, 4.3e-241], ["AAT01807.1", "non-ribosomal_peptide_synthetase", "BGC0000365", 1, "NRP", 29.0, 834.0, 91.27882599580713, 5.7e-241], ["ABW17375.1", "PsoA", "BGC0000411", 1, "NRP", 31.0, 831.0, 90.85953878406708, 2.8e-240], ["WP_013184464.1", "non-ribosomal_peptide_synthetase", "BGC0001716", 1, "NRP", 28.0, 829.0, 92.87211740041928, 1.4e-239], ["AAD44234.1", "PstB", "BGC0000362", 1, "NRP", 30.0, 827.0, 91.11111111111111, 5.3e-239], ["AAK81824.1", "peptide_synthetase", "BGC0000326", 1, "NRP", 34.0, 826.0, 70.18867924528301, 1.5e-238], ["AAZ03554.1", "McnE", "BGC0000332", 1, "NRP", 40.0, 824.0, 51.530398322851156, 4.5e-238], ["CCM44336.1", "Nonribosomal_peptide_synthetase", "BGC0001056", 1, "NRP + Polyketide:Modular type I + Polyketide:PUFA synthase or related", 30.0, 823.0, 90.44025157232704, 7.7e-238], ["AFH75321.1", "nonribosomal_peptide_synthetase", "BGC0000425", 1, "NRP:Cyclic depsipeptide", 33.0, 822.0, 80.58700209643605, 1.3e-237], ["BAH22765.1", "nonribosomal_peptide_synthetase", "BGC0001018", 1, "NRP + Polyketide", 39.0, 822.0, 51.44654088050314, 2.2e-237], ["CCJ67639.1", "TaaD", "BGC0000447", 1, "NRP:Lipopeptide", 31.0, 821.0, 87.21174004192872, 5e-237], ["AHZ20774.1", "non-ribosomal_peptide_synthase", "BGC0000369", 1, "NRP + Saccharide:Hybrid/tailoring", 31.0, 820.0, 88.13417190775681, 6.5e-237], ["KFH48607.1", "N-like_protein", "BGC0000317", 1, "NRP", 30.0, 819.0, 92.53668763102726, 1.9e-236], ["AAN32981.1", "BarG", "BGC0000962", 1, "NRP + Polyketide:Modular type I", 26.0, 817.0, 116.05870020964359, 5.5e-236], ["AGZ03651.1", "sevB", "BGC0000426", 1, "NRP", 26.0, 816.0, 115.34591194968553, 9.4e-236], ["CCJ67638.1", "TaaC", "BGC0000447", 1, "NRP:Lipopeptide", 31.0, 814.0, 88.17610062893083, 3.6e-235], ["CAJ77716.1", "Mps2_protein", "BGC0000364", 1, "NRP", 29.0, 813.0, 91.9916142557652, 1e-234], ["WP_082191961.1", "non-ribosomal_peptide_synthetase", "BGC0001451", 1, "NRP", 44.0, 812.0, 44.82180293501048, 1.8e-234], ["AGM14933.1", "xantholysin_synthetase_B", "BGC0000463", 1, "NRP:Lipopeptide", 32.0, 808.0, 86.49895178197065, 3.3e-233], ["CBZ42146.1", "putative_non-ribosomal_peptide_synthetase", "BGC0001117", 1, "NRP", 35.0, 806.0, 60.75471698113207, 9.7e-233], ["EJK79843.1", "amino_acid_adenylation_enzyme/thioester_reductase_family_protein", "BGC0000436", 1, "NRP", 29.0, 805.0, 92.0754716981132, 1.7e-232], ["CZT62784.1", "Non-ribosomal_peptide_synthase,_involved_in_Hassallidin_biosynthesis", "BGC0001614", 1, "NRP", 29.0, 805.0, 91.65618448637316, 2.8e-232], ["AHD05621.1", "non-ribosomal_peptide_ligase_domain_protein", "BGC0001033", 1, "NRP + Polyketide", 33.0, 804.0, 64.65408805031446, 6.3e-232], ["CAJ77696.1", "MPS2_protein", "BGC0000363", 1, "NRP", 28.0, 802.0, 91.0272536687631, 2.4e-231], ["ABM21572.1", "crpD", "BGC0000975", 1, "NRP + Polyketide", 33.0, 802.0, 67.84067085953879, 2.4e-231], ["WP_016638470.1", "non-ribosomal_peptide_synthetase", "BGC0001519", 1, "NRP + Polyketide", 41.0, 800.0, 47.0020964360587, 7e-231], ["ADL64235.1", "aureusimine_non-ribosomal_peptide_synthetase", "BGC0000308", 1, "NRP", 32.0, 797.0, 79.58071278825996, 4.5e-230], ["AGS77307.1", "NRPS_modules_1-2", "BGC0001178", 1, "NRP:Glycopeptide", 33.0, 797.0, 73.62683438155136, 4.5e-230], ["ABV56588.1", "KtzH", "BGC0000378", 1, "NRP", 41.0, 797.0, 45.0314465408805, 5.9e-230], ["AHI59108.1", "locillomycin_synthase_A", "BGC0001005", 1, "NRP + Polyketide", 36.0, 794.0, 56.14255765199161, 5e-229], ["AHZ20773.1", "non-ribosomal_peptide_synthase", "BGC0000369", 1, "NRP + Saccharide:Hybrid/tailoring", 41.0, 791.0, 44.82180293501048, 3.2e-228], ["ACZ55946.1", "non-ribosomal_peptide_synthetase", "BGC0000302", 1, "NRP", 37.0, 790.0, 52.24318658280922, 7.2e-228], ["CAE53350.1", "non-ribosomal_peptide_synthetase", "BGC0000440", 1, "NRP:Glycopeptide", 33.0, 788.0, 73.58490566037736, 3.6e-227], ["AAM80539.1", "StaA", "BGC0000290", 1, "NRP:Glycopeptide", 33.0, 786.0, 73.37526205450735, 1e-226], ["CAG15009.1", "peptide_synthetase,_module_1-2", "BGC0000441", 1, "NRP", 34.0, 786.0, 73.58490566037736, 1e-226], ["AVI26392.1", "putative_nonribosomal_peptide_synthase", "BGC0001800", 1, "NRP + Polyketide", 31.0, 786.0, 73.20754716981132, 1e-226], ["CZT62785.1", "Non-ribosomal_peptide_synthase,_involved_in_Hassallidin_biosynthesis", "BGC0001614", 1, "NRP", 41.0, 785.0, 44.696016771488466, 3e-226], ["CAD91220.1", "putative_non-ribosomal_peptide_synthetase,_modules_1-2", "BGC0000289", 1, "NRP:Glycopeptide + Saccharide:Hybrid/tailoring", 34.0, 780.0, 71.48846960167715, 9.7e-225], ["AIE77059.1", "peptide_synthetase", "BGC0000418", 1, "NRP", 26.0, 779.0, 108.63731656184486, 1.7e-224], ["CAK15815.1", "putative_non_ribosomal_peptide_synthetase", "BGC0000344", 1, "NRP", 32.0, 777.0, 81.55136268343816, 4.8e-224], ["CAD91212.1", "putative_non-ribosomal_peptide_synthetase,_modules_4-6", "BGC0000289", 1, "NRP:Glycopeptide + Saccharide:Hybrid/tailoring", 26.0, 773.0, 111.90775681341718, 9.1e-223], ["AJW76710.1", "DsaH", "BGC0001196", 1, "NRP", 28.0, 771.0, 92.66247379454927, 3.5e-222], ["APZ78833.1", "nonribosomal_peptide_synthetase", "BGC0001430", 1, "NRP:Cyclic depsipeptide + Polyketide:Iterative type I", 37.0, 771.0, 50.98532494758909, 3.5e-222], ["ABW17376.1", "PsoB", "BGC0000411", 1, "NRP", 32.0, 770.0, 80.12578616352202, 7.7e-222], ["ABU70377.1", "hypothetical_protein", "BGC0001890", 1, "NRP", 39.0, 768.0, 43.64779874213836, 2.9e-221], ["ABL74936.1", "NRPS", "BGC0001048", 1, "NRP:Glycopeptide + Polyketide:Modular type I + Saccharide:Hybrid/tailoring", 31.0, 767.0, 74.71698113207546, 8.5e-221], ["AIG79241.1", "Hypothetical_protein", "BGC0000419", 1, "Saccharide + NRP:Glycopeptide", 26.0, 766.0, 108.80503144654088, 1.1e-220], ["BBC83957.1", "nonribosomal_peptide_synthetase", "BGC0001636", 1, "NRP", 29.0, 765.0, 91.44654088050315, 2.5e-220], ["AHD05677.1", "nonribosomal_peptide_ligase_subunit", "BGC0000402", 1, "NRP", 26.0, 764.0, 107.67295597484276, 4.2e-220], ["ABX37382.1", "amino_acid_adenylation_domain_protein", "BGC0000984", 1, "NRP + Polyketide", 43.0, 762.0, 45.0314465408805, 1.6e-219], ["WP_016638469.1", "non-ribosomal_peptide_synthetase", "BGC0001519", 1, "NRP + Polyketide", 40.0, 761.0, 45.40880503144654, 4.7e-219], ["CAD29797.1", "peptide_synthetase", "BGC0001015", 1, "NRP + Polyketide", 28.0, 760.0, 91.69811320754717, 8e-219], ["CAL80824.1", "NRPS_module_protein", "BGC0000997", 1, "NRP + Polyketide", 42.0, 760.0, 44.77987421383648, 1e-218], ["AHJ31215.1", "Long-chain-fatty-acid--CoA_ligase", "BGC0000430", 1, "NRP + Polyketide:Modular type I", 40.0, 758.0, 44.65408805031446, 3e-218], ["CAC48360.1", "peptide_synthetase", "BGC0000311", 1, "NRP", 32.0, 758.0, 70.52410901467505, 4e-218], ["AGS77309.1", "NRPS_modules_4-6", "BGC0001178", 1, "NRP:Glycopeptide", 26.0, 755.0, 110.10482180293502, 2e-217], ["AAO62586.1", "peptide_sythetase", "BGC0001016", 1, "NRP + Polyketide", 27.0, 755.0, 90.69182389937107, 3.4e-217], ["AWI62627.1", "nonribosomal_peptide_synthetase", "BGC0001943", 1, "NRP", 29.0, 753.0, 93.62683438155136, 7.5e-217], ["AYA22336.1", "KerA", "BGC0001955", 1, "Other", 32.0, 753.0, 71.0691823899371, 7.5e-217], ["AEI58866.1", "peptide_synthetase", "BGC0000455", 1, "NRP", 26.0, 753.0, 110.14675052410901, 9.8e-217], ["ANI24100.1", "nonribosomal_peptide_synthetase", "BGC0001235", 1, "NRP + Polyketide", 30.0, 752.0, 88.21802935010481, 1.7e-216], ["BS330_28385", "non-ribosomal_peptide_synthetase", "BGC0001461", 1, "NRP:Glycopeptide", 31.0, 752.0, 73.50104821802935, 1.7e-216], ["CAQ43084.1", "non_ribosomal_polypeptide_synthetase", "BGC0000970", 1, "NRP + Polyketide:Modular type I", 36.0, 752.0, 55.38784067085953, 2.2e-216], ["AAF17281.1", "nosD", "BGC0001028", 1, "Polyketide + NRP:Cyclic depsipeptide", 40.0, 752.0, 46.58280922431866, 2.8e-216], ["ACJ04424.1", "aureobasidin_A1_biosynthesis_complex", "BGC0000307", 1, "NRP", 29.0, 749.0, 92.0335429769392, 1.4e-215], ["CDG17986.1", "Non-ribosomal_peptide_synthetase", "BGC0000464", 1, "NRP:Cyclic depsipeptide", 40.0, 748.0, 46.24737945492662, 2.4e-215], ["AYA22334.1", "KerC", "BGC0001955", 1, "Other", 26.0, 748.0, 110.64989517819706, 3.1e-215], ["BAH22763.1", "nonribosomal_peptide_synthetase", "BGC0001018", 1, "NRP + Polyketide", 39.0, 747.0, 46.58280922431866, 7e-215], ["AGZ15458.1", "putative_non-ribosomal_peptide_synthetase", "BGC0001036", 1, "NRP + Polyketide", 40.0, 747.0, 45.40880503144654, 9.1e-215], ["BS329_14150", "non-ribosomal_peptide_synthetase", "BGC0001462", 1, "NRP:Glycopeptide", 32.0, 746.0, 70.69182389937106, 1.2e-214], ["AXN93591.1", "PuwH", "BGC0001951", 1, "NRP", 40.0, 746.0, 45.82809224318658, 1.2e-214], ["AIW82285.1", "PuwH", "BGC0001125", 1, "NRP + Polyketide", 40.0, 745.0, 45.82809224318658, 2e-214], ["OLZ50885.1", "non-ribosomal_peptide_synthetase", "BGC0001461", 1, "NRP:Glycopeptide", 26.0, 745.0, 110.64989517819706, 3.5e-214], ["EME52989.1", "amino_acid_adenylation_protein", "BGC0001460", 1, "NRP:Glycopeptide", 26.0, 744.0, 110.39832285115303, 5.9e-214], ["AAT09804.1", "NocA", "BGC0000395", 1, "NRP", 29.0, 742.0, 88.67924528301887, 1.7e-213], ["AXN93582.1", "PuwH", "BGC0001950", 1, "NRP", 40.0, 741.0, 44.61215932914046, 3.8e-213], ["AAZ03551.1", "McnB", "BGC0000332", 1, "NRP", 39.0, 740.0, 46.58280922431866, 8.5e-213], ["AFK57215.1", "DidD", "BGC0000985", 1, "Polyketide + NRP:Cyclic depsipeptide", 33.0, 739.0, 69.55974842767296, 1.5e-212], ["WP_039806856.1", "non-ribosomal_peptide_synthetase", "BGC0002001", 1, "NRP + Polyketide", 32.0, 738.0, 72.74633123689728, 4.2e-212], ["BAV57443.1", "NRPS_(C-A-PCP-TE)", "BGC0001912", 1, "NRP", 37.0, 737.0, 53.920335429769395, 5.5e-212], ["AGZ15460.1", "putative_non-ribosomal_peptide_synthetase", "BGC0001036", 1, "NRP + Polyketide", 30.0, 737.0, 72.28511530398323, 9.4e-212], ["OLZ52457.1", "non-ribosomal_peptide_synthetase", "BGC0001462", 1, "NRP:Glycopeptide", 26.0, 737.0, 109.68553459119497, 9.4e-212], ["WP_078586793.1", "non-ribosomal_peptide_synthetase", "BGC0001760", 1, "NRP", 38.0, 737.0, 50.98532494758909, 9.4e-212], ["CAN89656.1", "putative_non-ribosomal_peptide_synthetase", "BGC0001070", 1, "NRP + Polyketide:Modular type I + Polyketide:Trans-AT type I", 41.0, 736.0, 44.94758909853249, 1.2e-211], ["AAF63833.1", "PstD", "BGC0000362", 1, "NRP", 35.0, 735.0, 57.19077568134172, 2.7e-211], ["OKA09424.1", "non-ribosomal_peptide_synthetase", "BGC0001459", 1, "NRP:Glycopeptide", 26.0, 734.0, 109.85324947589099, 6.1e-211], ["ACM68684.1", "AerB", "BGC0000298", 1, "NRP", 39.0, 733.0, 45.11530398322851, 1e-210], ["ATQ39428.1", "cyclosporin_C_synthetase", "BGC0001565", 1, "NRP", 29.0, 732.0, 88.46960167714884, 1.8e-210], ["CCM44337.1", "Nonribosomal_peptide_synthetase", "BGC0001056", 1, "NRP + Polyketide:Modular type I + Polyketide:PUFA synthase or related", 41.0, 732.0, 45.11530398322851, 3e-210], ["CAJ21198.2", "non-ribosomal_peptide_synthetase", "BGC0000297", 1, "NRP:Glycopeptide + Polyketide:Other + Saccharide:Hybrid/tailoring", 39.0, 730.0, 45.534591194968556, 6.8e-210], ["CAN89662.1", "putative_non-ribosomal_peptide_synthetase", "BGC0001070", 1, "NRP + Polyketide:Modular type I + Polyketide:Trans-AT type I", 41.0, 730.0, 44.23480083857442, 8.8e-210], ["AXN93616.1", "PuwH", "BGC0001953", 1, "NRP", 39.0, 728.0, 45.870020964360585, 3.4e-209], ["AXN93603.1", "PuwH", "BGC0001952", 1, "NRP", 39.0, 727.0, 46.16352201257862, 9.8e-209], ["BBA21073.1", "putative_non-ribosomal_peptide_synthetase", "BGC0001740", 1, "NRP + Polyketide", 40.0, 726.0, 46.331236897274636, 1.7e-208], ["RAT94090.1", "NRPS", "BGC0001469", 1, "NRP", 28.0, 725.0, 83.31236897274633, 2.2e-208], ["AHB82072.1", "non_ribosomal_peptide_synthetase/polyketide_synthase", "BGC0001231", 1, "NRP + Polyketide:Modular type I", 40.0, 723.0, 46.876310272536685, 8.3e-208], ["AAG02355.1", "peptide_synthetase_NRPS9-8", "BGC0000963", 1, "NRP:Glycopeptide + Polyketide:Modular type I + Saccharide:Hybrid/tailoring", 31.0, 720.0, 71.65618448637316, 1.2e-206], ["DAB41479.1", "nonribosomal_peptide_synthetase", "BGC0001766", 1, "NRP", 40.0, 719.0, 43.31236897274633, 2e-206], ["AFJ14793.1", "PlpD", "BGC0000403", 1, "NRP", 30.0, 717.0, 63.64779874213836, 1e-205], ["DAB41476.1", "nonribosomal_peptide_synthetase", "BGC0001766", 1, "NRP", 35.0, 715.0, 55.68134171907757, 3.8e-205], ["AGZ15459.1", "putative_non-ribosomal_peptide_synthetase", "BGC0001036", 1, "NRP + Polyketide", 40.0, 711.0, 46.41509433962264, 4.2e-204], ["AAZ55898.1", "amino_acid_adenylation", "BGC0000359", 1, "NRP", 34.0, 711.0, 55.890985324947586, 5.5e-204], ["CDG17981.1", "Non-ribosomal_peptide_synthetase", "BGC0000464", 1, "NRP:Cyclic depsipeptide", 39.0, 711.0, 46.07966457023061, 5.5e-204], ["ADZ24999.1", "non-ribosomal_peptide_synthase", "BGC0000380", 1, "NRP + Polyketide:Modular type I", 36.0, 705.0, 52.075471698113205, 4e-202], ["CAM59606.1", "non-ribosomal_peptide_synthetase", "BGC0000297", 1, "NRP:Glycopeptide + Polyketide:Other + Saccharide:Hybrid/tailoring", 31.0, 703.0, 64.86373165618448, 1.5e-201], ["AGC45618.1", "non-ribosomal_peptide_synthetase", "BGC0001394", 1, "NRP + Polyketide", 39.0, 699.0, 46.20545073375262, 2.2e-200], ["ABV79987.1", "ApnC", "BGC0000301", 1, "NRP", 37.0, 696.0, 46.0377358490566, 1.4e-199], ["CAQ71828.1", "non_ribosomal_peptide_synthase,_antibiotic_synthesis;_contains_3_condensation_domains,_2_AMP-acid_ligases_II_domains,_2_PP-binding,_Phosphopantetheine_attachment_site", "BGC0001189", 1, "NRP", 40.0, 695.0, 46.07966457023061, 2.4e-199], ["AGC65516.1", "NRPS/PKS_hybrid", "BGC0001050", 1, "NRP:Lipopeptide + Polyketide:Trans-AT type I", 31.0, 693.0, 71.15303983228512, 1.6e-198], ["AAU34203.1", "mannopeptimycin_peptide_synthetase_MppB", "BGC0000388", 1, "NRP", 39.0, 692.0, 45.15723270440252, 2e-198], ["PHM26613.1", "pyoverdine_synthetase_D", "BGC0001130", 1, "NRP + Polyketide", 39.0, 691.0, 45.660377358490564, 4.6e-198], ["CAC48362.1", "peptide_synthetase", "BGC0000311", 1, "NRP", 33.0, 690.0, 59.11949685534591, 1e-197], ["ABD14711.1", "cesA", "BGC0000320", 1, "NRP:Cyclic depsipeptide", 36.0, 689.0, 50.18867924528302, 1.7e-197], ["ABS74181.1", "bacillomycin_D_synthetase_A_", "BGC0001090", 1, "Polyketide + NRP:Lipopeptide", 31.0, 689.0, 63.941299790356396, 1.7e-197], ["CAE14171.1", "", "BGC0000383", 1, "NRP + Polyketide:Modular type I", 38.0, 689.0, 45.073375262054505, 2.3e-197], ["AAF08795.1", "MycA", "BGC0001103", 1, "NRP + Polyketide", 31.0, 688.0, 64.48637316561845, 2.9e-197], ["BAB69698.1", "iturin_A_synthetase_A", "BGC0001098", 1, "NRP + Polyketide", 31.0, 687.0, 63.60587002096436, 6.6e-197], ["CAE53353.1", "non-ribosomal_peptide_synthetase", "BGC0000440", 1, "NRP:Glycopeptide", 32.0, 687.0, 59.07756813417191, 8.6e-197], ["CAG15012.1", "peptide_synthetase,_module_7", "BGC0000441", 1, "NRP", 32.0, 686.0, 59.07756813417191, 1.1e-196], ["AQX14497.1", "monobactam_NRPS_scaffold_4", "BGC0001672", 1, "NRP", 36.0, 686.0, 44.82180293501048, 1.9e-196], ["WP_013310342.1", "non-ribosomal_peptide_synthetase", "BGC0001993", 1, "NRP", 33.0, 685.0, 57.9454926624738, 2.5e-196], ["AWI62629.1", "nonribosomal_peptide_synthetase", "BGC0001943", 1, "NRP", 29.0, 685.0, 74.42348008385744, 2.5e-196], ["KFL51883.1", "amino_acid_adenylation_protein", "BGC0001711", 1, "NRP + Polyketide", 33.0, 684.0, 59.874213836477985, 7.3e-196], ["BAW32323.1", "hybrid_cis-AT_polyketide_synthase_-_nonribosomal_peptide_synthetase", "BGC0001630", 1, "NRP + Polyketide", 37.0, 683.0, 45.36687631027254, 9.5e-196], ["AAG02349.1", "peptide_synthetase_NRPS11-10", "BGC0000963", 1, "NRP:Glycopeptide + Polyketide:Modular type I + Saccharide:Hybrid/tailoring", 36.0, 683.0, 50.98532494758909, 1.2e-195], ["AHD05679.1", "putative_non-ribosomal_peptide_ligase/_polyketide_synthase_hybrid", "BGC0000402", 1, "NRP", 30.0, 682.0, 63.43815513626835, 2.1e-195], ["EME52988.1", "amino_acid_adenylation_protein", "BGC0001460", 1, "NRP:Glycopeptide", 34.0, 681.0, 58.532494758909856, 3.6e-195], ["WP_079164394.1", "non-ribosomal_peptide_synthetase", "BGC0001567", 1, "NRP", 34.0, 680.0, 56.477987421383645, 8e-195], ["AAG31130.1", "MxcG", "BGC0001345", 1, "NRP", 38.0, 680.0, 44.737945492662476, 1e-194], ["AEI58867.1", "peptide_synthetase", "BGC0000455", 1, "NRP", 34.0, 678.0, 58.784067085953886, 5.2e-194], ["OKA09425.1", "non-ribosomal_peptide_synthetase", "BGC0001459", 1, "NRP:Glycopeptide", 33.0, 678.0, 58.9937106918239, 5.2e-194], ["ABY83163.1", "Azi25", "BGC0000960", 1, "NRP + Polyketide", 38.0, 677.0, 46.20545073375262, 6.8e-194], ["CAJ96472.1", "non-ribosomal_peptide_synthetase", "BGC0000330", 1, "NRP:NRP siderophore", 27.0, 676.0, 97.86163522012579, 2e-193], ["AHB82059.1", "non_ribosomal_peptide_synthetase/polyketide_synthase", "BGC0001019", 1, "NRP + Polyketide:Modular type I", 38.0, 674.0, 46.28930817610063, 7.5e-193], ["AXN93575.1", "PuwA", "BGC0001950", 1, "NRP", 41.0, 670.0, 40.58700209643606, 8.3e-192], ["AXN93584.1", "PuwA", "BGC0001951", 1, "NRP", 41.0, 670.0, 40.58700209643606, 8.3e-192], ["AIW82277.1", "PuwA", "BGC0001125", 1, "NRP + Polyketide", 41.0, 670.0, 40.58700209643606, 1.4e-191], ["CAB53322.1", "putative_peptide_synthetase", "BGC0000325", 1, "NRP", 27.0, 668.0, 91.11111111111111, 4.1e-191], ["ABC87508.1", "NRPS_for_pipecolate_incorporation", "BGC0001011", 1, "NRP + Polyketide", 37.0, 667.0, 45.534591194968556, 9.2e-191], ["ctg1_orf19", "", "BGC0001013", 1, "NRP + Polyketide", 37.0, 667.0, 45.534591194968556, 9.2e-191], ["CCJ67636.1", "TaaA", "BGC0000447", 1, "NRP:Lipopeptide", 38.0, 665.0, 44.696016771488466, 4.6e-190], ["CCJ67648.1", "JagD", "BGC0001127", 1, "NRP", 38.0, 663.0, 45.9538784067086, 1e-189], ["WP_039806852.1", "non-ribosomal_peptide_synthetase", "BGC0002001", 1, "NRP + Polyketide", 38.0, 662.0, 45.70230607966457, 2.3e-189], ["XP_003044554.1", "hypothetical_protein", "BGC0001768", 1, "NRP", 28.0, 656.0, 90.73375262054508, 2.1e-187], ["AHD05615.1", "putative_non-ribosomal_peptide_ligase/_polyketide_synthase_hybrid", "BGC0001033", 1, "NRP + Polyketide", 30.0, 654.0, 64.23480083857443, 8.1e-187], ["ABJ97436.1", "MerP", "BGC0001012", 1, "NRP + Polyketide", 35.0, 648.0, 46.498951781970646, 3.4e-185], ["AUD11994.1", "OrbI", "BGC0001721", 1, "NRP", 31.0, 648.0, 68.59538784067087, 4.4e-185], ["ACG60782.1", "NRPS(C/A/PCP/C/A/PCP)", "BGC0001058", 1, "NRP:Glycopeptide + Polyketide:Modular type I + Saccharide:Hybrid/tailoring", 30.0, 648.0, 71.65618448637316, 5.8e-185], ["CCP45168.1", "Peptide_synthetase_MbtE_(peptide_synthase)", "BGC0001021", 1, "NRP + Polyketide", 30.0, 645.0, 64.31865828092243, 3.7e-184], ["AJY78094.1", "nonribosomal_peptide_synthetase", "BGC0001902", 1, "NRP + Polyketide", 32.0, 645.0, 56.72955974842767, 3.7e-184], ["AAK81826.1", "peptide_synthetase", "BGC0000326", 1, "NRP", 25.0, 644.0, 106.28930817610063, 4.9e-184], ["CAJ34382.1", "NRPS_protein", "BGC0000445", 1, "NRP:Cyclic depsipeptide", 35.0, 640.0, 51.57232704402516, 1.2e-182], ["AAS98786.1", "nonribosomal_peptide_synthetase", "BGC0001001", 1, "NRP + Polyketide", 35.0, 639.0, 45.57651991614256, 1.6e-182], ["QDF82255.1", "non-ribosomal_peptide_synthetase", "BGC0001980", 1, "NRP", 39.0, 639.0, 45.660377358490564, 2.1e-182], ["AAY93354.1", "non-ribosomal_peptide_synthetase_PvdD", "BGC0000413", 1, "NRP", 37.0, 639.0, 45.660377358490564, 2.7e-182], ["ABD14712.1", "cesB", "BGC0000320", 1, "NRP:Cyclic depsipeptide", 31.0, 637.0, 58.9937106918239, 7.8e-182], ["BAW32333.1", "nonribosomal_peptide_synthetase", "BGC0001631", 1, "NRP + Polyketide", 27.0, 637.0, 90.23060796645701, 7.8e-182], ["MAA_10043", "non-ribosomal_peptide_synthetase", "BGC0000337", 1, "NRP", 28.0, 637.0, 86.28930817610063, 1e-181], ["BAC67535.1", "arthrofactin_synthetase_B", "BGC0000305", 1, "NRP:Lipopeptide", 39.0, 636.0, 45.61844863731656, 1.3e-181], ["AJM89734.1", "PmxB", "BGC0001192", 1, "NRP", 38.0, 636.0, 42.18029350104822, 1.7e-181], ["AVI26390.1", "polyketide_synthase_/_nonribosomal_peptide_synthase_hybrid", "BGC0001800", 1, "NRP + Polyketide", 31.0, 633.0, 64.73794549266248, 1.1e-180], ["EWM63002.1", "non-ribosomal_peptide_synthetase", "BGC0001328", 1, "NRP:Cyclic depsipeptide + Polyketide:Modular type I", 37.0, 633.0, 46.45702306079665, 1.9e-180], ["CAD29794.1", "peptide_synthetase", "BGC0001015", 1, "NRP + Polyketide", 30.0, 631.0, 63.64779874213836, 5.6e-180], ["AQZ69229.1", "hypothetical_protein", "BGC0001635", 1, "NRP + Polyketide", 31.0, 630.0, 64.40251572327044, 9.5e-180], ["ACA97577.1", "PmxB", "BGC0000408", 1, "NRP", 37.0, 629.0, 44.15094339622642, 2.1e-179], ["AAF00958.1", "mcyE", "BGC0001017", 1, "NRP + Polyketide:Modular type I", 30.0, 628.0, 62.80922431865829, 3.6e-179], ["AEZ51517.1", "pmxB", "BGC0001153", 1, "NRP:Lipopeptide", 37.0, 627.0, 44.23480083857442, 1.1e-178], ["WP_030498974.1", "tyrocidine_synthase_3", "BGC0001327", 1, "NRP:Cyclic depsipeptide + Polyketide:Modular type I", 36.0, 625.0, 46.45702306079665, 3.1e-178], ["AAS47562.1", "mixed_type_I_polyketide_synthase_-_peptide_synthetase", "BGC0001108", 1, "Polyketide:Trans-AT type I", 33.0, 624.0, 54.884696016771485, 5.2e-178], ["ctg1_orf8", "", "BGC0001109", 1, "NRP + Polyketide", 33.0, 624.0, 54.884696016771485, 5.2e-178], ["AAW03330.1", "CtaG", "BGC0000982", 1, "NRP + Polyketide", 29.0, 624.0, 70.27253668763103, 8.9e-178], ["ABL74939.1", "NRPS", "BGC0001048", 1, "NRP:Glycopeptide + Polyketide:Modular type I + Saccharide:Hybrid/tailoring", 38.0, 623.0, 45.15723270440252, 1.5e-177], ["CAJ76290.1", "putative_non-ribosomal_peptide_synthase", "BGC0000972", 1, "NRP + Polyketide:Modular type I + Polyketide:Trans-AT type I", 27.0, 623.0, 92.41090146750524, 2e-177], ["WP_064118560.1", "non-ribosomal_peptide_synthetase", "BGC0001509", 1, "NRP", 39.0, 622.0, 44.067085953878404, 2.6e-177], ["AIW82282.1", "PuwE", "BGC0001125", 1, "NRP + Polyketide", 36.0, 622.0, 44.863731656184484, 3.4e-177], ["AAF86395.1", "FkbP", "BGC0000994", 1, "NRP + Polyketide", 36.0, 621.0, 47.84067085953879, 4.4e-177], ["WP_051206727.1", "non-ribosomal_peptide_synthetase", "BGC0001467", 1, "NRP:Cyclic depsipeptide + Polyketide:Modular type I", 37.0, 621.0, 41.677148846960165, 7.6e-177], ["CCA29202.1", "non-ribosomal_peptide_synthetase", "BGC0000955", 1, "NRP + Polyketide:Modular type I", 30.0, 620.0, 67.08595387840671, 1.3e-176], ["CBL93718.1", "NRPS_didomain_PCP-C", "BGC0000360", 1, "NRP", 30.0, 616.0, 72.0335429769392, 2.4e-175], ["AOA33122.1", "Nonribosomal_peptide_synthetase", "BGC0001346", 1, "NRP:Cyclic depsipeptide", 39.0, 615.0, 44.61215932914046, 3.2e-175], ["WP_050383094.1", "non-ribosomal_peptide_synthetase", "BGC0001451", 1, "NRP", 33.0, 615.0, 52.620545073375254, 3.2e-175], ["AAW49319.1", "thaxtomin_synthetase_B", "BGC0000444", 1, "NRP", 30.0, 615.0, 61.04821802935011, 4.1e-175], ["AAY93356.2", "non-ribosomal_peptide_synthetase_PvdI", "BGC0000413", 1, "NRP", 35.0, 614.0, 45.660377358490564, 5.4e-175], ["AXN93580.1", "PuwE", "BGC0001950", 1, "NRP", 36.0, 614.0, 45.36687631027254, 5.4e-175], ["AXN93589.1", "PuwE", "BGC0001951", 1, "NRP", 36.0, 614.0, 45.36687631027254, 5.4e-175], ["BAW32324.1", "nonribosomal_peptide_synthetase", "BGC0001630", 1, "NRP + Polyketide", 35.0, 612.0, 45.911949685534594, 2.7e-174], ["AAF08796.1", "MycB", "BGC0001103", 1, "NRP + Polyketide", 29.0, 610.0, 63.39622641509434, 1.3e-173], ["AAN85512.1", "nonribosomal_peptide_synthetase", "BGC0001101", 1, "NRP + Polyketide:Modular type I + Polyketide:Trans-AT type I", 30.0, 609.0, 72.32704402515722, 3e-173], ["AAY91420.2", "non-ribosomal_peptide_synthetase_OfaB", "BGC0000399", 1, "NRP:Cyclic depsipeptide", 38.0, 608.0, 43.60587002096436, 3.9e-173], ["ATP76239.1", "NdaF", "BGC0001705", 1, "NRP + Polyketide", 30.0, 608.0, 63.186582809224326, 5.1e-173], ["CBD77749.1", "non-ribosomal_peptide_synthetase", "BGC0000974", 1, "NRP + Polyketide", 36.0, 607.0, 46.876310272536685, 8.6e-173], ["AIR74925.1", "non-ribosomal_peptide_synthetase", "BGC0001559", 1, "RiPP", 36.0, 607.0, 46.876310272536685, 8.6e-173], ["BAH22762.1", "nonribosomal_peptide_synthetase", "BGC0001018", 1, "NRP + Polyketide", 35.0, 606.0, 45.24109014675052, 2.5e-172], ["BAB69699.1", "iturin_A_synthetase_B", "BGC0001098", 1, "NRP + Polyketide", 29.0, 606.0, 64.1090146750524, 2.5e-172], ["ATD51280.1", "nonribosomal_peptide_synthase", "BGC0001650", 1, "NRP", 36.0, 605.0, 46.331236897274636, 3.3e-172], ["ANG60379.1", "nonribosomal_peptide_synthetase_BudA", "BGC0001698", 1, "NRP", 34.0, 604.0, 46.37316561844864, 5.6e-172], ["AFJ23825.1", "WLIP_synthetase_B", "BGC0001838", 1, "NRP", 37.0, 602.0, 46.45702306079665, 2.8e-171], ["ATY72525.1", "non-ribosomal_peptide_synthetase", "BGC0001574", 1, "NRP", 36.0, 602.0, 44.737945492662476, 3.6e-171], ["AFH75329.1", "nonribosomal_peptide_synthetase", "BGC0000398", 1, "NRP:Cyclic depsipeptide", 37.0, 601.0, 44.486373165618446, 6.2e-171], ["AAO62582.1", "polyketide_synthase_peptide_sythetase_fusion_protein", "BGC0001016", 1, "NRP + Polyketide", 29.0, 600.0, 63.102725366876314, 1.4e-170], ["AQH32481.1", "hybrid_polyketide_synthase/peptide_synthetase", "BGC0001667", 1, "NRP + Polyketide", 29.0, 599.0, 66.66666666666666, 2.4e-170], ["BAH04162.1", "trsJ", "BGC0000450", 1, "NRP", 39.0, 597.0, 38.86792452830189, 6.8e-170], ["AAG02359.1", "peptide_synthetase_NRPS5-4-3", "BGC0000963", 1, "NRP:Glycopeptide + Polyketide:Modular type I + Saccharide:Hybrid/tailoring", 27.0, 597.0, 87.37945492662473, 6.8e-170], ["WP_010369428.1", "non-ribosomal_peptide_synthase", "BGC0000314", 1, "Polyketide + NRP:Cyclic depsipeptide + Other:Aminocoumarin", 25.0, 597.0, 109.39203354297693, 8.9e-170], ["WP_078857610.1", "non-ribosomal_peptide_synthetase", "BGC0001368", 1, "NRP", 33.0, 596.0, 52.99790356394129, 2e-169], ["CCJ67646.1", "JagB", "BGC0001127", 1, "NRP", 37.0, 595.0, 44.82180293501048, 3.4e-169], ["AEU11006.1", "NpnB", "BGC0001029", 1, "NRP + Polyketide", 30.0, 595.0, 64.9475890985325, 4.4e-169], ["AQZ26587.1", "obafluorin_dimodular_nonribosomal_peptide_synthetase", "BGC0001710", 1, "NRP", 32.0, 595.0, 55.51362683438155, 4.4e-169], ["AET98906.1", "putative_non-ribosomal_peptide_synthetase", "BGC0000415", 1, "NRP", 39.0, 594.0, 38.86792452830189, 5.8e-169], ["ABS90473.1", "NRPS", "BGC0001106", 1, "NRP + Polyketide", 38.0, 594.0, 40.54507337526205, 7.6e-169], ["CCJ67647.1", "JagC", "BGC0001127", 1, "NRP", 27.0, 592.0, 87.37945492662473, 2.2e-168], ["ABC36785.1", "peptide_synthetase,_putative", "BGC0000964", 1, "NRP:Cyclic depsipeptide + Polyketide:Trans-AT type I", 36.0, 592.0, 45.24109014675052, 2.9e-168], ["WP_013184461.1", "non-ribosomal_peptide_synthetase", "BGC0001716", 1, "NRP", 35.0, 592.0, 46.9601677148847, 2.9e-168], ["CAA79245.2", "enniatin_synthetase", "BGC0000342", 1, "NRP", 30.0, 592.0, 67.08595387840671, 3.8e-168], ["ABL74945.1", "NRPS", "BGC0001048", 1, "NRP:Glycopeptide + Polyketide:Modular type I + Saccharide:Hybrid/tailoring", 34.0, 589.0, 45.78616352201258, 2.4e-167], ["CBD77746.1", "non-ribosomal_peptide_synthetase/polyketide_synthase", "BGC0000974", 1, "NRP + Polyketide", 36.0, 589.0, 46.07966457023061, 3.2e-167], ["AIR74926.1", "polyketide_synthase", "BGC0001559", 1, "RiPP", 36.0, 589.0, 46.07966457023061, 3.2e-167], ["ADA69239.2", "trans-AT_hybrid_polyketide_synthase-NRPS", "BGC0001071", 1, "NRP + Polyketide:Modular type I + Polyketide:Trans-AT type I", 33.0, 588.0, 50.44025157232704, 5.4e-167], ["AXN93601.1", "PuwE", "BGC0001952", 1, "NRP", 35.0, 587.0, 45.24109014675052, 1.2e-166], ["ABL86391.1", "hybrid_polyketide_synthase_and_nonribosomal_peptide_synthetase", "BGC0000999", 1, "NRP + Polyketide", 30.0, 585.0, 53.878406708595385, 3.5e-166], ["AAR87760.2", "ZmaK", "BGC0001059", 1, "NRP + Polyketide", 34.0, 585.0, 45.15723270440252, 4.6e-166], ["BAP05597.1", "calI", "BGC0000967", 1, "NRP + Polyketide:Trans-AT type I", 30.0, 584.0, 60.0, 7.8e-166], ["ABH06368.2", "MassB", "BGC0000389", 1, "NRP:Cyclic depsipeptide", 36.0, 583.0, 45.40880503144654, 1.7e-165], ["BAD55611.1", "putative_non-ribosomal_peptide_synthetase", "BGC0001027", 1, "NRP + Polyketide", 35.0, 582.0, 45.073375262054505, 2.3e-165], ["AXN93613.1", "PuwE", "BGC0001953", 1, "NRP", 35.0, 582.0, 44.863731656184484, 2.3e-165], ["EWM63005.1", "linear_gramicidin_synthetase_LgrC", "BGC0001328", 1, "NRP:Cyclic depsipeptide + Polyketide:Modular type I", 37.0, 581.0, 40.83857442348008, 8.7e-165], ["CAJ96470.1", "non-ribosomal_peptide_synthetase", "BGC0000330", 1, "NRP:NRP siderophore", 37.0, 580.0, 45.492662473794546, 1.5e-164], ["WP_004571777.1", "non-ribosomal_peptide_synthase", "BGC0001760", 1, "NRP", 30.0, 580.0, 71.27882599580713, 1.5e-164], ["ACI30655.1", "BEAS_beauvericin_nonribosomal_cyclodepsipeptide_synthetase", "BGC0000313", 1, "NRP", 29.0, 579.0, 68.30188679245282, 1.9e-164], ["BAI63288.1", "putative_non-ribosomal_peptide_synthetase", "BGC0000434", 1, "NRP", 35.0, 577.0, 44.0251572327044, 1.3e-163], ["CBL93730.1", "NRPS", "BGC0000360", 1, "NRP", 34.0, 576.0, 48.930817610062896, 2.1e-163], ["CAY48788.1", "putative_non-ribosomal_peptide_synthetase", "BGC0001312", 1, "NRP", 41.0, 576.0, 34.926624737945495, 2.8e-163], ["BAW27693.1", "NRPS(C-A-T-TE)", "BGC0001764", 1, "NRP", 33.0, 574.0, 53.20754716981132, 1.1e-162], ["AAC68816.1", "FK506_peptide_synthetase", "BGC0000353", 1, "NRP", 34.0, 573.0, 49.09853249475891, 1.8e-162], ["AOZ21320.1", "SulM", "BGC0001790", 1, "NRP", 32.0, 573.0, 50.44025157232704, 1.8e-162], ["WP_052165466.1", "non-ribosomal_peptide_synthetase", "BGC0001327", 1, "NRP:Cyclic depsipeptide + Polyketide:Modular type I", 37.0, 572.0, 40.83857442348008, 2.4e-162], ["AQX14493.1", "monobactam_NRPS_scaffold_2", "BGC0001672", 1, "NRP", 27.0, 572.0, 64.69601677148847, 3.1e-162], ["AZH23822.1", "MgiJ", "BGC0001971", 1, "NRP + Polyketide", 35.0, 568.0, 39.958071278826, 4.4e-161], ["AEO14744.1", "NdaB", "BGC0000396", 1, "NRP", 33.0, 566.0, 45.15723270440252, 1.7e-160], ["AJW65406.1", "nonribosomal_peptide_synthetase", "BGC0001195", 1, "NRP + Polyketide", 28.0, 566.0, 63.77358490566037, 1.7e-160], ["CDG12865.1", "non-ribosomal_peptide_synthetase", "BGC0001415", 1, "NRP", 28.0, 566.0, 65.9958071278826, 2.2e-160], ["ADN26248.1", "peptide_synthetase", "BGC0000951", 1, "NRP", 39.0, 565.0, 37.064989517819704, 3.8e-160], ["AAN85493.1", "nonribosomal_peptide_synthetase", "BGC0001101", 1, "NRP + Polyketide:Modular type I + Polyketide:Trans-AT type I", 34.0, 563.0, 44.82180293501048, 1.4e-159], ["AAF00960.1", "mcyA", "BGC0001017", 1, "NRP + Polyketide:Modular type I", 31.0, 563.0, 52.03354297693921, 1.9e-159], ["AOC89001.1", "putative_nonribosomal_peptide_synthetase", "BGC0001652", 1, "NRP", 34.0, 562.0, 44.737945492662476, 3.2e-159], ["WP_039806850.1", "non-ribosomal_peptide_synthetase", "BGC0002001", 1, "NRP + Polyketide", 35.0, 562.0, 44.905660377358494, 3.2e-159], ["BAB69700.1", "iturin_A_synthetase_C", "BGC0001098", 1, "NRP + Polyketide", 31.0, 560.0, 50.56603773584906, 1.6e-158], ["AAG02358.1", "peptide_synthetase_NRPS6", "BGC0000963", 1, "NRP:Glycopeptide + Polyketide:Modular type I + Saccharide:Hybrid/tailoring", 35.0, 559.0, 44.486373165618446, 2.1e-158], ["KFL51886.1", "amino_acid_adenylation_protein", "BGC0001711", 1, "NRP + Polyketide", 24.0, 559.0, 108.63731656184486, 3.5e-158], ["ACG60772.1", "NRPS(C/A/PCP/Cy/A/PCP/Cy)", "BGC0001058", 1, "NRP:Glycopeptide + Polyketide:Modular type I + Saccharide:Hybrid/tailoring", 26.0, 558.0, 92.53668763102726, 4.6e-158], ["AHF21229.1", "TriE", "BGC0000449", 1, "NRP", 32.0, 555.0, 49.685534591194966, 3e-157], ["Xekj_RS17945", "non-ribosomal_peptide_synthetase", "BGC0001826", 1, "NRP", 31.0, 555.0, 53.16561844863732, 3e-157], ["CAJ46692.1", "non-ribosomal_peptide_synthase", "BGC0000969", 1, "NRP:Cyclic depsipeptide + Polyketide:Modular type I", 36.0, 554.0, 40.37735849056604, 8.7e-157], ["WP_050383088.1", "non-ribosomal_peptide_synthetase", "BGC0001451", 1, "NRP", 36.0, 553.0, 43.857442348008384, 1.5e-156], ["CAE52339.1", "Polyketide_non-ribosomal_peptide_synthase", "BGC0001088", 1, "NRP + Polyketide", 28.0, 552.0, 64.1090146750524, 2.5e-156], ["AAO62588.1", "peptide_sythetase", "BGC0001016", 1, "NRP + Polyketide", 34.0, 552.0, 45.534591194968556, 3.3e-156], ["CAA60461.1", "pipecolate_incorporating_enzyme", "BGC0001040", 1, "NRP + Polyketide", 29.0, 552.0, 64.65408805031446, 3.3e-156], ["ACM79810.1", "ZmaO", "BGC0001059", 1, "NRP + Polyketide", 29.0, 552.0, 53.83647798742138, 4.3e-156], ["AQH32484.1", "peptide_synthetase", "BGC0001667", 1, "NRP + Polyketide", 31.0, 552.0, 51.57232704402516, 4.3e-156], ["ATP76244.1", "NdaB", "BGC0001705", 1, "NRP + Polyketide", 33.0, 551.0, 45.28301886792453, 5.6e-156], ["CAD70195.1", "non-ribosomal_peptide_synthetase", "BGC0001047", 1, "NRP + Polyketide", 33.0, 550.0, 44.94758909853249, 9.6e-156], ["BAG17643.1", "putative_NRPS-type-I_PKS_fusion_protein", "BGC0001043", 1, "NRP + Polyketide", 31.0, 549.0, 54.884696016771485, 2.8e-155], ["AQH32486.1", "peptide_synthetase", "BGC0001667", 1, "NRP + Polyketide", 33.0, 549.0, 45.82809224318658, 3.6e-155], ["AAF00962.1", "mcyC", "BGC0001017", 1, "NRP + Polyketide:Modular type I", 32.0, 547.0, 44.9895178197065, 8.1e-155], ["WP_080679150.1", "non-ribosomal_peptide_synthetase", "BGC0001228", 1, "NRP:Cyclic depsipeptide", 34.0, 547.0, 43.64779874213836, 8.1e-155], ["CAE14173.1", "hypothetical_protein", "BGC0000383", 1, "NRP + Polyketide:Modular type I", 32.0, 547.0, 45.82809224318658, 1.1e-154], ["ACG60776.1", "NRPS(AL/ACP/C/A/PCP/C/A)", "BGC0001058", 1, "NRP:Glycopeptide + Polyketide:Modular type I + Saccharide:Hybrid/tailoring", 27.0, 547.0, 88.84696016771488, 1.4e-154], ["AEI58865.1", "peptide_synthetase", "BGC0000455", 1, "NRP", 34.0, 545.0, 45.24109014675052, 5.3e-154], ["CAJ96468.1", "non-ribosomal_peptide_synthetase", "BGC0000330", 1, "NRP:NRP siderophore", 34.0, 544.0, 45.534591194968556, 9e-154], ["WP_053065270.1", "non-ribosomal_peptide_synthetase", "BGC0001330", 1, "NRP:Cyclic depsipeptide + Polyketide:Modular type I", 27.0, 544.0, 75.17819706498952, 9e-154], ["AQX14441.1", "EM5400_NRPS_scaffold", "BGC0001671", 1, "NRP", 23.0, 544.0, 113.29140461215931, 9e-154], ["AAF08797.1", "MycC", "BGC0001103", 1, "NRP + Polyketide", 30.0, 543.0, 50.81761006289308, 1.5e-153], ["OKA09423.1", "non-ribosomal_peptide_synthetase", "BGC0001459", 1, "NRP:Glycopeptide", 34.0, 542.0, 45.660377358490564, 2.6e-153], ["AUD11993.1", "OrbJ", "BGC0001721", 1, "NRP", 34.0, 542.0, 45.57651991614256, 2.6e-153], ["CAJ46691.1", "non-ribosomal_peptide_synthase", "BGC0000969", 1, "NRP:Cyclic depsipeptide + Polyketide:Modular type I", 34.0, 542.0, 45.28301886792453, 3.4e-153], ["EME52990.1", "amino_acid_adenylation_protein", "BGC0001460", 1, "NRP:Glycopeptide", 34.0, 542.0, 45.36687631027254, 4.5e-153], ["CAD29799.1", "microcystin_synthetase", "BGC0001015", 1, "NRP + Polyketide", 33.0, 540.0, 45.15723270440252, 9.9e-153], ["AAV97877.1", "OnnI", "BGC0001105", 1, "NRP + Polyketide:Trans-AT type I", 31.0, 540.0, 51.11111111111111, 1.3e-152], ["CAJ34374.1", "NRPS_protein", "BGC0000445", 1, "NRP:Cyclic depsipeptide", 34.0, 540.0, 44.10901467505241, 1.7e-152], ["OLZ52456.1", "non-ribosomal_peptide_synthetase", "BGC0001462", 1, "NRP:Glycopeptide", 32.0, 540.0, 47.882599580712785, 1.7e-152], ["ANY57892.1", "PenN", "BGC0001372", 1, "Terpene", 29.0, 539.0, 68.38574423480084, 2.9e-152], ["AIG79243.1", "Non-ribosomal_peptide_synthetase", "BGC0000419", 1, "Saccharide + NRP:Glycopeptide", 29.0, 538.0, 58.784067085953886, 4.9e-152], ["ADH01485.1", "putative_mixed_polyketide_synthase/non-ribosomal_peptide_synthetase", "BGC0001096", 1, "NRP + Polyketide", 34.0, 535.0, 45.24109014675052, 5.5e-151], ["AIC32693.1", "FR9DEF", "BGC0001113", 1, "NRP + Polyketide", 34.0, 535.0, 45.24109014675052, 5.5e-151], ["AAM80536.1", "StaD", "BGC0000290", 1, "NRP:Glycopeptide", 32.0, 534.0, 44.77987421383648, 7.1e-151], ["WP_081656241.1", "non-ribosomal_peptide_synthetase", "BGC0001467", 1, "NRP:Cyclic depsipeptide + Polyketide:Modular type I", 33.0, 534.0, 46.708595387840674, 7.1e-151], ["AGN11881.1", "tstDEF", "BGC0001114", 1, "NRP + Polyketide", 34.0, 532.0, 45.492662473794546, 3.5e-150], ["WP_019032753.1", "non-ribosomal_peptide_synthetase", "BGC0001331", 1, "NRP:Cyclic depsipeptide + Polyketide:Modular type I", 27.0, 532.0, 75.13626834381552, 3.5e-150], ["ANG60380.1", "nonribosomal_peptide_synthetase_BudB", "BGC0001698", 1, "NRP", 34.0, 531.0, 40.20964360587002, 6e-150], ["AHD05627.1", "putative_non-ribosomal_peptide_ligase_domain_protein", "BGC0001033", 1, "NRP + Polyketide", 30.0, 530.0, 54.17190775681342, 1e-149], ["CBJ90288.1", "Peptide_synthetase", "BGC0000416", 1, "NRP", 34.0, 530.0, 40.083857442348005, 1.3e-149], ["WP_013184318.1", "non-ribosomal_peptide_synthetase", "BGC0001692", 1, "NRP", 34.0, 530.0, 40.083857442348005, 1.3e-149], ["BAO84866.1", "putative_non-ribosomal_peptide_synthetase", "BGC0000414", 1, "NRP", 33.0, 530.0, 44.77987421383648, 1.8e-149], ["ANG60381.1", "nonribosomal_peptide_synthetase_BudC", "BGC0001698", 1, "NRP", 34.0, 529.0, 41.63522012578616, 2.3e-149], ["DAC76736.1", "non-ribosomal_peptide_synthetase", "BGC0001885", 1, "Polyketide", 35.0, 529.0, 40.92243186582809, 2.3e-149], ["CBJ90289.1", "peptide_synthetase", "BGC0000416", 1, "NRP", 34.0, 529.0, 40.83857442348008, 3e-149], ["WP_013184319.1", "non-ribosomal_peptide_synthetase", "BGC0001692", 1, "NRP", 34.0, 529.0, 40.83857442348008, 3e-149], ["CBJ90287.1", "peptide_synthetase", "BGC0000416", 1, "NRP", 35.0, 529.0, 40.041928721174, 3.9e-149], ["WP_013184317.1", "non-ribosomal_peptide_synthetase", "BGC0001692", 1, "NRP", 35.0, 529.0, 40.041928721174, 3.9e-149], ["ABL74940.1", "NRPS", "BGC0001048", 1, "NRP:Glycopeptide + Polyketide:Modular type I + Saccharide:Hybrid/tailoring", 30.0, 525.0, 62.55765199161426, 3.3e-148], ["AEO14743.1", "NdaA", "BGC0000396", 1, "NRP", 45.0, 525.0, 26.91823899371069, 4.3e-148], ["ABP57748.1", "DepD", "BGC0000993", 1, "NRP:Cyclic depsipeptide + Polyketide:Modular type I", 24.0, 525.0, 103.56394129979036, 4.3e-148], ["BAE98155.1", "putative_non-ribosomal_peptide_synthetase", "BGC0000339", 1, "NRP", 32.0, 524.0, 54.21383647798742, 7.4e-148], ["CAG23960.2", "hybrid_NRPS/PKS_protein", "BGC0001089", 1, "Polyketide + NRP", 31.0, 524.0, 44.863731656184484, 7.4e-148], ["AYA22333.1", "KerD", "BGC0001955", 1, "Other", 33.0, 524.0, 45.744234800838576, 7.4e-148], ["AAZ03550.1", "McnA", "BGC0000332", 1, "NRP", 33.0, 524.0, 44.696016771488466, 9.6e-148], ["OLZ50886.1", "non-ribosomal_peptide_synthetase", "BGC0001461", 1, "NRP:Glycopeptide", 33.0, 524.0, 44.737945492662476, 1.3e-147], ["CAD91211.1", "putative_non-ribosomal_peptide_synthetase,_module_7", "BGC0000289", 1, "NRP:Glycopeptide + Saccharide:Hybrid/tailoring", 32.0, 522.0, 44.82180293501048, 3.7e-147], ["ADY76664.1", "non-ribosomal_peptide_synthetase", "BGC0000950", 1, "NRP:Uridylpeptide + Other:Nucleoside", 39.0, 522.0, 35.55555555555556, 4.8e-147], ["AIE77057.1", "peptide_synthetase", "BGC0000418", 1, "NRP", 30.0, 521.0, 59.20335429769392, 8.1e-147], ["AGD80618.1", "non-ribosomal_peptide_synthetase", "BGC0000394", 1, "NRP", 33.0, 520.0, 44.528301886792455, 1.1e-146], ["ATP76243.1", "NdaA", "BGC0001705", 1, "NRP + Polyketide", 45.0, 520.0, 26.666666666666668, 1.8e-146], ["AIG79240.1", "Hypothetical_protein", "BGC0000419", 1, "Saccharide + NRP:Glycopeptide", 32.0, 519.0, 44.65408805031446, 4e-146], ["CAE02633.1", "surfactin_synthetase_C_", "BGC0000433", 1, "NRP:Lipopeptide", 30.0, 518.0, 52.536687631027256, 6.9e-146], ["ACN39015.1", "putative_nonribosomal_peptide_synthetase_TomB", "BGC0000448", 1, "NRP", 32.0, 517.0, 48.301886792452834, 1.2e-145], ["AGS77310.1", "NRPS_module_7", "BGC0001178", 1, "NRP:Glycopeptide", 32.0, 516.0, 44.863731656184484, 2.6e-145], ["ACM68690.1", "AerG1", "BGC0000298", 1, "NRP", 32.0, 515.0, 45.19916142557652, 5.8e-145], ["AJV88376.1", "MfnD", "BGC0001214", 1, "NRP", 34.0, 514.0, 45.32494758909853, 1e-144], ["AAY91419.3", "non-ribosomal_peptide_synthetase_OfaA", "BGC0000399", 1, "NRP:Cyclic depsipeptide", 33.0, 512.0, 45.11530398322851, 2.9e-144], ["AIE77060.1", "peptide_synthetase_module_7", "BGC0000418", 1, "NRP", 32.0, 512.0, 44.77987421383648, 2.9e-144], ["RAT94091.1", "NRPS", "BGC0001469", 1, "NRP", 32.0, 512.0, 45.45073375262054, 2.9e-144], ["ABA59547.1", "NRPS", "BGC0000453", 1, "NRP:Cyclic depsipeptide", 31.0, 512.0, 50.73375262054507, 3.8e-144], ["ATU31794.1", "NRPS", "BGC0001814", 1, "NRP", 34.0, 511.0, 40.92243186582809, 6.5e-144], ["CCJ67645.1", "JagA", "BGC0001127", 1, "NRP", 33.0, 511.0, 45.82809224318658, 8.4e-144], ["AKA59436.1", "non-ribosomal_peptide_synthetase", "BGC0001202", 1, "NRP + Polyketide", 34.0, 511.0, 44.10901467505241, 8.4e-144], ["CAL80821.1", "sylD-like_NRPS/PKS", "BGC0000997", 1, "NRP + Polyketide", 32.0, 510.0, 45.61844863731656, 1.1e-143], ["ANY58984.1", "non-ribosomal_synthetase", "BGC0001615", 1, "NRP", 33.0, 510.0, 44.10901467505241, 1.4e-143], ["AYJ71721.1", "non-ribosomal_peptide_synthetase", "BGC0001942", 1, "NRP + Polyketide", 29.0, 509.0, 63.941299790356396, 3.2e-143], ["ABP57749.1", "DepE", "BGC0000993", 1, "NRP:Cyclic depsipeptide + Polyketide:Modular type I", 33.0, 508.0, 47.16981132075472, 7.1e-143], ["CDF96614.1", "NRPS", "BGC0001149", 1, "NRP:Lipopeptide + Saccharide:Hybrid/tailoring", 33.0, 508.0, 44.82180293501048, 7.1e-143], ["CAJ88610.1", "putative_non-ribosomal_peptide_synthetase", "BGC0000327", 1, "NRP", 32.0, 507.0, 44.486373165618446, 1.2e-142], ["ERG36782.1", "Ornithine_racemase", "BGC0000299", 1, "NRP", 32.0, 506.0, 46.28930817610063, 2.1e-142], ["WP_010369425.1", "non-ribosomal_peptide_synthetase", "BGC0000314", 1, "Polyketide + NRP:Cyclic depsipeptide + Other:Aminocoumarin", 32.0, 506.0, 46.28930817610063, 2.1e-142], ["ATY37588.1", "BogA", "BGC0001532", 1, "NRP", 42.0, 506.0, 27.169811320754718, 2.7e-142], ["WP_030498977.1", "hypothetical_protein", "BGC0001327", 1, "NRP:Cyclic depsipeptide + Polyketide:Modular type I", 32.0, 505.0, 46.708595387840674, 4.6e-142], ["ATJ34002.1", "non-ribosomal_peptide_synthetase", "BGC0001497", 1, "Polyketide", 34.0, 505.0, 46.20545073375262, 4.6e-142], ["AHB82056.1", "non_ribosomal_peptide_synthetase", "BGC0001019", 1, "NRP + Polyketide:Modular type I", 33.0, 505.0, 46.16352201257862, 6e-142], ["AHH25592.1", "NRPS", "BGC0000957", 1, "NRP + Polyketide", 46.0, 502.0, 24.19287211740042, 3.9e-141], ["KUM80514.1", "hypothetical_protein", "BGC0001562", 1, "NRP", 35.0, 500.0, 40.54507337526205, 1.1e-140], ["ctg1_orf4", "", "BGC0001329", 1, "Polyketide + NRP:Cyclic depsipeptide", 31.0, 499.0, 50.56603773584906, 2.5e-140], ["BAO84861.1", "putative_non-ribosomal_peptide_synthetase", "BGC0000414", 1, "NRP", 32.0, 499.0, 46.28930817610063, 3.3e-140], ["AHB82069.1", "non_ribosomal_peptide_synthetase", "BGC0001231", 1, "NRP + Polyketide:Modular type I", 32.0, 499.0, 45.78616352201258, 3.3e-140], ["AFH75328.1", "nonribosomal_peptide_synthetase", "BGC0000398", 1, "NRP:Cyclic depsipeptide", 32.0, 495.0, 44.94758909853249, 4.8e-139], ["RLV71193.1", "non-ribosomal_peptide_synthetase", "BGC0001846", 1, "NRP + Saccharide:Hybrid/tailoring", 30.0, 495.0, 53.333333333333336, 4.8e-139], ["CAG15011.1", "peptide_synthetase,_module_4-6", "BGC0000441", 1, "NRP", 33.0, 491.0, 44.737945492662476, 9e-138], ["CAE53352.1", "non-ribosomal_peptide_synthetase", "BGC0000440", 1, "NRP:Glycopeptide", 33.0, 490.0, 44.737945492662476, 1.2e-137], ["AAM80537.1", "StaC", "BGC0000290", 1, "NRP:Glycopeptide", 33.0, 490.0, 45.0314465408805, 1.5e-137], ["ABS90470.1", "NRPS/PKS", "BGC0001106", 1, "NRP + Polyketide", 32.0, 490.0, 48.0503144654088, 2e-137], ["AXN93605.1", "PuwA", "BGC0001953", 1, "NRP", 33.0, 490.0, 45.40880503144654, 2e-137], ["AHD05614.1", "putative_non-ribosomal_peptide_ligase/_polyketide_synthase_hybrid", "BGC0001033", 1, "NRP + Polyketide", 30.0, 489.0, 46.79245283018868, 3.4e-137], ["ABC35522.1", "thiotemplate_mechanism_natural_product_synthetase", "BGC0000186", 1, "NRP + Polyketide:Modular type I", 31.0, 488.0, 45.073375262054505, 5.9e-137], ["ABL74937.1", "NRPS", "BGC0001048", 1, "NRP:Glycopeptide + Polyketide:Modular type I + Saccharide:Hybrid/tailoring", 33.0, 488.0, 44.863731656184484, 7.6e-137], ["AAU39361.1", "lichenysin_synthase_LchAC", "BGC0000381", 1, "NRP", 31.0, 487.0, 44.067085953878404, 1e-136], ["ABI22132.1", "putative_non-ribosomal_peptide_synthetase", "BGC0000422", 1, "NRP", 32.0, 487.0, 44.44444444444444, 1e-136], ["WP_013184322.1", "non-ribosomal_peptide_synthetase", "BGC0001692", 1, "NRP", 28.0, 487.0, 55.34591194968554, 1e-136], ["AHB82071.1", "non_ribosomal_peptide_synthetase", "BGC0001231", 1, "NRP + Polyketide:Modular type I", 33.0, 487.0, 44.863731656184484, 1.7e-136], ["BAC67534.2", "arthrofactin_synthetase_A", "BGC0000305", 1, "NRP:Lipopeptide", 32.0, 486.0, 45.45073375262054, 2.9e-136], ["AFD30953.1", "CrmB", "BGC0000966", 1, "NRP + Polyketide", 33.0, 485.0, 44.9895178197065, 5e-136], ["BAP05590.1", "calB", "BGC0000967", 1, "NRP + Polyketide:Trans-AT type I", 31.0, 484.0, 44.10901467505241, 8.4e-136], ["AFR69334.1", "nonribosomal_peptide_synthetase_SpiDE1", "BGC0001045", 1, "NRP:Cyclic depsipeptide + Polyketide:Modular type I", 31.0, 483.0, 44.0251572327044, 1.4e-135], ["AFJ14795.1", "PlpF", "BGC0000403", 1, "NRP", 32.0, 483.0, 41.090146750524106, 1.9e-135], ["BGRAMDRAFT_RS22640", "non-ribosomal_peptide_synthetase", "BGC0001999", 1, "NRP", 31.0, 482.0, 50.314465408805034, 4.2e-135], ["CAP93139.1", "cyclic_hydrophobic_tetrapeptide", "BGC0000357", 1, "NRP:Cyclic depsipeptide", 25.0, 482.0, 87.88259958071278, 5.5e-135], ["QDF82254.1", "non-ribosomal_peptide_synthetase", "BGC0001980", 1, "NRP", 32.0, 481.0, 45.45073375262054, 7.2e-135], ["CCC55922.1", "putative_non-ribosomal_peptide_synthetase", "BGC0000973", 1, "NRP + Polyketide:Modular type I", 32.0, 481.0, 44.9895178197065, 9.3e-135], ["WP_004571779.1", "non-ribosomal_peptide_synthetase", "BGC0001760", 1, "NRP", 33.0, 480.0, 44.15094339622642, 1.6e-134], ["AAS47564.1", "mixed_type_I_polyketide_synthase/nonribosomal_peptide_synthetase", "BGC0001108", 1, "Polyketide:Trans-AT type I", 31.0, 479.0, 44.528301886792455, 2.7e-134], ["ctg1_orf6", "", "BGC0001109", 1, "NRP + Polyketide", 31.0, 479.0, 44.528301886792455, 2.7e-134], ["AEC14348.1", "nonribosomal_peptide_synthetase", "BGC0000377", 1, "NRP", 29.0, 478.0, 57.023060796645694, 7.9e-134], ["AXN93592.1", "PuwA", "BGC0001952", 1, "NRP", 33.0, 477.0, 44.9895178197065, 1e-133], ["AHB82058.1", "non_ribosomal_peptide_synthetase", "BGC0001019", 1, "NRP + Polyketide:Modular type I", 32.0, 475.0, 45.28301886792453, 3.9e-133], ["BAN91483.1", "putative_Aculeacin_A_nonribosomal_peptide_synthase", "BGC0001220", 1, "NRP", 24.0, 475.0, 90.9433962264151, 6.7e-133], ["CAG23957.2", "hybrid_NRPS/PKS_protein", "BGC0001089", 1, "Polyketide + NRP", 31.0, 474.0, 44.61215932914046, 1.1e-132], ["CAF05647.1", "TubB_protein", "BGC0001053", 1, "NRP + Polyketide", 34.0, 473.0, 40.293501048218026, 1.5e-132], ["WP_144411596.1", "amino_acid_adenylation_domain-containing_protein", "BGC0002001", 1, "NRP + Polyketide", 32.0, 473.0, 44.905660377358494, 1.5e-132], ["ABV79988.1", "ApnD", "BGC0000301", 1, "NRP", 31.0, 472.0, 45.24109014675052, 5.7e-132], ["CAN89663.1", "putative_non-ribosomal_peptide_synthetase", "BGC0001070", 1, "NRP + Polyketide:Modular type I + Polyketide:Trans-AT type I", 32.0, 472.0, 45.28301886792453, 5.7e-132], ["AAM80538.1", "StaB", "BGC0000290", 1, "NRP:Glycopeptide", 31.0, 471.0, 46.9601677148847, 7.4e-132], ["AAG02356.1", "peptide_synthetase_NRPS7", "BGC0000963", 1, "NRP:Glycopeptide + Polyketide:Modular type I + Saccharide:Hybrid/tailoring", 33.0, 471.0, 44.696016771488466, 7.4e-132], ["AQW44894.1", "non-ribosomal_peptide_synthetase", "BGC0001737", 1, "NRP + Polyketide", 32.0, 471.0, 44.737945492662476, 7.4e-132], ["AAL15600.1", "SimH", "BGC0000270", 1, "Polyketide", 40.0, 470.0, 29.18238993710692, 1.6e-131], ["AAG34184.1", "SimH", "BGC0000835", 1, "Polyketide", 40.0, 470.0, 29.18238993710692, 1.6e-131], ["AAK06804.1", "Tyroxyl-AMP-forming_enzyme", "BGC0001072", 1, "Saccharide + Polyketide:Modular type I + Polyketide:Type II + Other:Aminocoumarin", 40.0, 470.0, 29.18238993710692, 1.6e-131], ["ctg1_orf13", "", "BGC0001329", 1, "Polyketide + NRP:Cyclic depsipeptide", 31.0, 470.0, 46.9601677148847, 1.6e-131], ["AAK57184.1", "MxaA", "BGC0001022", 1, "NRP + Polyketide", 31.0, 468.0, 44.31865828092243, 4.8e-131], ["WP_064118561.1", "non-ribosomal_peptide_synthetase", "BGC0001509", 1, "NRP", 31.0, 468.0, 44.82180293501048, 6.3e-131], ["QCC62999.1", "BII-rafflesfungin_nonribosomal_protein_synthetase", "BGC0001966", 1, "NRP", 25.0, 468.0, 91.48846960167715, 8.2e-131], ["AQX14495.1", "monobactam_NRPS_scaffold_3", "BGC0001672", 1, "NRP", 29.0, 467.0, 49.39203354297694, 1.1e-130], ["CBF87069.1", "nonribosomal_peptide_synthase,_putative_(Eurofung)", "BGC0001290", 1, "NRP", 25.0, 465.0, 89.18238993710692, 4.1e-130], ["ACZ66258.1", "APS1", "BGC0000304", 1, "NRP", 24.0, 464.0, 94.50733752620545, 1.2e-129], ["ABF85931.1", "non-ribosomal_peptide_synthase/polyketide_synthase_Ta1", "BGC0001025", 1, "NRP + Polyketide:Trans-AT type I", 31.0, 463.0, 44.82180293501048, 2e-129], ["AGN74886.1", "nonribosomal_peptide_synthetase", "BGC0000459", 1, "NRP:Cyclic depsipeptide + Polyketide:Trans-AT type I", 32.0, 462.0, 45.9538784067086, 5.9e-129], ["AIG79242.1", "Non-ribosomal_peptide_synthetase", "BGC0000419", 1, "Saccharide + NRP:Glycopeptide", 31.0, 458.0, 45.28301886792453, 5e-128], ["BAO84864.1", "putative_non-ribosomal_peptide_synthetase", "BGC0000414", 1, "NRP", 32.0, 458.0, 47.25366876310272, 6.5e-128], ["ABA23460.1", "Amino_acid_adenylation", "BGC0000427", 1, "NRP", 41.0, 458.0, 25.241090146750523, 8.5e-128], ["ACG60773.1", "NRPS(C/A/PCP)", "BGC0001058", 1, "NRP:Glycopeptide + Polyketide:Modular type I + Saccharide:Hybrid/tailoring", 32.0, 457.0, 46.24737945492662, 1.4e-127], ["CAD91221.1", "putative_non-ribosomal_peptide_synthetase,_module_3", "BGC0000289", 1, "NRP:Glycopeptide + Saccharide:Hybrid/tailoring", 32.0, 456.0, 46.07966457023061, 3.2e-127], ["CUX96954.1", "TmcG", "BGC0001829", 1, "NRP + Polyketide", 32.0, 456.0, 46.708595387840674, 3.2e-127], ["ABY83142.1", "Azi3", "BGC0000960", 1, "NRP + Polyketide", 31.0, 455.0, 45.24109014675052, 5.5e-127], ["ABV79986.1", "ApnB", "BGC0000301", 1, "NRP", 31.0, 455.0, 44.863731656184484, 7.2e-127], ["AHB38515.1", "non-ribosomal_peptide_synthetase", "BGC0000345", 1, "NRP + Polyketide:Modular type I", 34.0, 454.0, 40.083857442348005, 9.4e-127], ["AIE77058.1", "peptide_synthetase_module_3", "BGC0000418", 1, "NRP", 31.0, 453.0, 44.905660377358494, 1.6e-126], ["ARR97039.1", "SphF", "BGC0001780", 1, "NRP", 29.0, 453.0, 47.79874213836478, 2.7e-126], ["EFL06866.1", "predicted_protein", "BGC0000300", 1, "NRP", 33.0, 452.0, 44.737945492662476, 3.6e-126], ["WP_018540603.1", "non-ribosomal_peptide_synthetase", "BGC0001332", 1, "NRP + Polyketide", 32.0, 451.0, 44.44444444444444, 6.1e-126], ["ABD65960.1", "nonribosomal_peptide_synthetase", "BGC0000341", 1, "NRP", 45.0, 450.0, 25.157232704402517, 1.4e-125], ["WP_044618979.1", "non-ribosomal_peptide_synthetase", "BGC0001791", 1, "NRP", 29.0, 450.0, 45.15723270440252, 1.8e-125], ["CCE28989.1", "non-ribosomal_peptide_synthetase", "BGC0001365", 1, "NRP", 26.0, 449.0, 72.91404612159329, 3e-125], ["AQZ69227.1", "hypothetical_protein", "BGC0001635", 1, "NRP + Polyketide", 32.0, 449.0, 43.81551362683438, 3.9e-125], ["ACM79806.1", "ZmaB", "BGC0001059", 1, "NRP + Polyketide", 30.0, 448.0, 43.89937106918239, 6.7e-125], ["AAZ55899.1", "amino_acid_adenylation", "BGC0000359", 1, "NRP", 31.0, 447.0, 45.073375262054505, 1.1e-124], ["BAH43764.1", "tyrocidine_synthetase_I", "BGC0000452", 1, "NRP", 32.0, 447.0, 43.689727463312366, 1.1e-124], ["ABX37385.1", "amino_acid_adenylation_domain_protein", "BGC0000984", 1, "NRP + Polyketide", 31.0, 444.0, 44.905660377358494, 1.3e-123], ["ORC16617.1", "hypothetical_protein", "BGC0001341", 1, "NRP", 28.0, 444.0, 56.939203354297696, 1.3e-123], ["ADH04678.1", "non-ribosomal_peptide_synthetase", "BGC0001344", 1, "NRP + Polyketide", 33.0, 443.0, 39.41299790356394, 2.2e-123], ["CAJ76292.1", "putative_non-ribosomal_peptide_synthase", "BGC0000972", 1, "NRP + Polyketide:Modular type I + Polyketide:Trans-AT type I", 29.0, 442.0, 47.0020964360587, 3.7e-123], ["EAL89049.1", "nonribosomal_peptide_synthetase", "BGC0000355", 1, "NRP", 26.0, 441.0, 73.20754716981132, 6.3e-123], ["AID65225.1", "nonribosomal_peptide_synthetase", "BGC0000335", 1, "NRP", 28.0, 440.0, 58.19706498951782, 1.8e-122], ["ABS90476.1", "NRPS", "BGC0001106", 1, "NRP + Polyketide", 38.0, 439.0, 30.356394129979037, 3.1e-122], ["ADA82585.1", "hybrid_trans-AT_polyketide_synthase_-_nonribosomal_peptide_synthetase", "BGC0001110", 1, "NRP + Polyketide:Trans-AT type I", 29.0, 439.0, 48.9727463312369, 3.1e-122], ["ALG65314.1", "Cal22", "BGC0001297", 1, "NRP", 43.0, 438.0, 24.9895178197065, 5.3e-122], ["AHI59110.1", "locillomycin_synthase_C", "BGC0001005", 1, "NRP + Polyketide", 30.0, 438.0, 44.31865828092243, 6.9e-122], ["AQZ71347.1", "hypothetical_protein", "BGC0001635", 1, "NRP + Polyketide", 31.0, 437.0, 45.870020964360585, 1.2e-121], ["ACN39727.1", "SibD", "BGC0000428", 1, "NRP", 32.0, 434.0, 44.57023060796645, 1e-120], ["ARR97038.1", "SphE", "BGC0001780", 1, "NRP", 42.0, 432.0, 24.61215932914046, 3.8e-120], ["DAC76731.1", "methionyl-tRNA_formyltransferase", "BGC0001885", 1, "Polyketide", 42.0, 432.0, 26.07966457023061, 3.8e-120], ["ARR97036.1", "SphC", "BGC0001780", 1, "NRP", 42.0, 431.0, 24.570230607966455, 8.5e-120], ["CBZ42143.1", "putative_non-ribosomal_peptide_synthetase", "BGC0001117", 1, "NRP", 43.0, 431.0, 25.19916142557652, 1.1e-119], ["WP_013310343.1", "non-ribosomal_peptide_synthetase", "BGC0001993", 1, "NRP", 28.0, 431.0, 54.884696016771485, 1.1e-119], ["CCJ67637.1", "TaaB", "BGC0000447", 1, "NRP:Lipopeptide", 32.0, 430.0, 44.82180293501048, 1.4e-119], ["AHD05618.1", "putative_non-ribosomal_peptide_ligase_domain_protein", "BGC0001033", 1, "NRP + Polyketide", 29.0, 430.0, 45.61844863731656, 1.4e-119], ["ACZ55943.1", "non-ribosomal_peptide_synthetase", "BGC0000302", 1, "NRP", 30.0, 429.0, 45.28301886792453, 3.2e-119], ["EAL88817.1", "nonribosomal_peptide_synthase_GliP", "BGC0000361", 1, "NRP", 27.0, 429.0, 74.67505241090147, 4.2e-119], ["AEC14347.1", "nonribosomal_peptide_synthetase", "BGC0000377", 1, "NRP", 27.0, 429.0, 55.303983228511534, 4.2e-119], ["BBA21071.1", "putative_non-ribosomal_peptide_synthetase", "BGC0001740", 1, "NRP + Polyketide", 38.0, 429.0, 32.20125786163522, 4.2e-119], ["CRI73800.1", "loading_module_of_NRPS-PKS", "BGC0001215", 1, "NRP", 41.0, 428.0, 25.57651991614256, 7.2e-119], ["ctg1_orf17", "", "BGC0001457", 1, "NRP", 30.0, 427.0, 44.65408805031446, 1.6e-118], ["ASA76632.1", "polyketide_synthase_non-ribosomal_peptide_synthetase_hybrid", "BGC0001751", 1, "NRP + Polyketide", 31.0, 427.0, 44.65408805031446, 1.6e-118], ["BAP05596.1", "calH", "BGC0000967", 1, "NRP + Polyketide:Trans-AT type I", 29.0, 426.0, 45.11530398322851, 2.1e-118], ["CAJ14039.1", "peptide_synthetase", "BGC0000406", 1, "NRP", 30.0, 425.0, 44.40251572327044, 4.7e-118], ["BBA21068.1", "putative_non-ribosomal_peptide_synthetase", "BGC0001740", 1, "NRP + Polyketide", 30.0, 423.0, 44.61215932914046, 2.3e-117], ["AED90004.1", "non-ribosomal_peptide_synthetase_ThaC1", "BGC0000443", 1, "NRP:Beta-lactam", 40.0, 421.0, 25.28301886792453, 6.7e-117], ["KPN90374.1", "NunB1", "BGC0001416", 1, "NRP", 41.0, 419.0, 25.157232704402517, 4.4e-116], ["AQM58287.1", "non-ribosomal_peptide_synthase", "BGC0001816", 1, "NRP + Polyketide", 25.0, 419.0, 74.96855345911949, 4.4e-116], ["ATV95610.1", "NRPS_A-PCP_didomain_protein", "BGC0001503", 1, "Polyketide", 41.0, 418.0, 24.27672955974843, 9.7e-116], ["CUX79062.1", "Octapeptin_synthase_subunit_C", "BGC0001715", 1, "NRP", 38.0, 418.0, 27.505241090146747, 9.7e-116], ["AIE77076.1", "peptide_synthetase", "BGC0000418", 1, "NRP", 42.0, 417.0, 25.11530398322851, 1.3e-115], ["CAC48361.1", "peptide_synthetase", "BGC0000311", 1, "NRP", 32.0, 416.0, 40.0, 2.2e-115], ["AAK81825.1", "peptide_synthetase", "BGC0000326", 1, "NRP", 29.0, 416.0, 51.865828092243184, 2.2e-115], ["BAI23334.1", "putative_non-ribosomal_peptide_synthetase", "BGC0000949", 1, "NRP", 30.0, 415.0, 46.540880503144656, 6.3e-115], ["AZH23792.1", "MgcJ", "BGC0001970", 1, "NRP + Polyketide", 32.0, 415.0, 40.83857442348008, 8.2e-115], ["ADD82940.1", "Bat2", "BGC0001099", 1, "NRP + Polyketide:Modular type I + Polyketide:Trans-AT type I", 29.0, 413.0, 45.492662473794546, 2.4e-114], ["AIG79224.1", "Non-ribosomal_peptide_synthetase/andenylation_domain", "BGC0000419", 1, "Saccharide + NRP:Glycopeptide", 42.0, 413.0, 24.947589098532493, 3.1e-114], ["EME52974.1", "non-ribosomal_peptide_synthetase", "BGC0001460", 1, "NRP:Glycopeptide", 42.0, 413.0, 25.031446540880502, 3.1e-114], ["ABA73954.1", "putative_non-ribosomal_peptide_synthetase", "BGC0001842", 1, "NRP:Lipopeptide", 34.0, 413.0, 37.90356394129979, 3.1e-114], ["DAC76734.1", "type_I_polyketide_synthase/non-ribosomal_peptide_synthetase", "BGC0001885", 1, "Polyketide", 31.0, 412.0, 44.94758909853249, 4.1e-114], ["AYA22335.1", "KerB", "BGC0001955", 1, "Other", 31.0, 412.0, 41.467505241090144, 5.3e-114], ["ctg1_orf003", "", "BGC0000334", 1, "NRP", 25.0, 411.0, 74.50733752620545, 9.1e-114], ["OLZ50899.1", "non-ribosomal_peptide_synthetase", "BGC0001461", 1, "NRP:Glycopeptide", 42.0, 411.0, 25.07337526205451, 9.1e-114], ["AYA22318.1", "KerE", "BGC0001955", 1, "Other", 42.0, 411.0, 25.07337526205451, 9.1e-114], ["ERG36783.1", "phenylalanine_racemase", "BGC0000299", 1, "NRP", 29.0, 411.0, 44.44444444444444, 1.2e-113], ["AHD05617.1", "putative_non-ribosomal_peptide_ligase_domain_protein", "BGC0001033", 1, "NRP + Polyketide", 31.0, 411.0, 37.23270440251572, 1.2e-113], ["AEW31015.1", "plipastatin_synthetase", "BGC0000407", 1, "NRP", 29.0, 410.0, 45.15723270440252, 2e-113], ["BAW32334.1", "hybrid_cis-AT_polyketide_synthase_-_nonribosomal_peptide_synthetase", "BGC0001631", 1, "NRP + Polyketide", 29.0, 409.0, 47.0020964360587, 3.5e-113], ["AEI58879.1", "peptide_synthetase", "BGC0000455", 1, "NRP", 42.0, 409.0, 24.48637316561845, 4.5e-113], ["AAY37650.1", "Amino_acid_adenylation", "BGC0000437", 1, "NRP", 39.0, 408.0, 25.324947589098535, 5.9e-113], ["CAJ14037.1", "peptide_synthetase", "BGC0000406", 1, "NRP", 30.0, 408.0, 44.696016771488466, 7.7e-113], ["CBZ42140.1", "non-ribosomal_peptide_synthetase", "BGC0001117", 1, "NRP", 40.0, 408.0, 26.876310272536685, 7.7e-113], ["OLZ52442.1", "non-ribosomal_peptide_synthetase", "BGC0001462", 1, "NRP:Glycopeptide", 41.0, 408.0, 25.324947589098535, 7.7e-113], ["AKQ22680.1", "malonyl_CoA-acyl_carrier_protein_transacylase", "BGC0001656", 1, "Polyketide", 41.0, 408.0, 24.444444444444443, 7.7e-113], ["WP_099111429.1", "non-ribosomal_peptide_synthetase", "BGC0001826", 1, "NRP", 30.0, 408.0, 43.64779874213836, 1e-112], ["AID65222.1", "putative_aspartate_racemase", "BGC0000335", 1, "NRP", 27.0, 407.0, 61.13207547169811, 1.3e-112], ["BAH23995.1", "nonribosomal_peptide_synthetase", "BGC0000356", 1, "NRP + Alkaloid", 25.0, 407.0, 74.96855345911949, 1.3e-112], ["ABP55169.1", "amino_acid_adenylation_domain", "BGC0000150", 1, "NRP + Polyketide:Enediyne type I", 38.0, 407.0, 24.61215932914046, 1.7e-112], ["ABS74205.1", "fengycin_synthetase_E", "BGC0001095", 1, "NRP", 30.0, 406.0, 46.0377358490566, 2.2e-112], ["ATX68112.1", "malonyl_CoA-acyl_carrier_protein_transacylase", "BGC0001772", 1, "Polyketide", 37.0, 406.0, 30.48218029350105, 2.2e-112], ["CAQ34921.1", "nonribosomal_peptide_synthetase", "BGC0000986", 1, "NRP + Polyketide", 29.0, 406.0, 45.15723270440252, 2.9e-112], ["OKA09664.1", "non-ribosomal_peptide_synthetase", "BGC0001459", 1, "NRP:Glycopeptide", 41.0, 406.0, 24.9895178197065, 2.9e-112], ["YP_856990.1", "nonribosomal_peptide_synthetase", "BGC0001502", 1, "NRP", 30.0, 404.0, 44.067085953878404, 8.5e-112], ["AET98916.1", "putative_non-ribosomal_peptide_synthetase", "BGC0000415", 1, "NRP", 39.0, 403.0, 25.91194968553459, 1.9e-111], ["AOA33121.1", "Nonribosomal_peptide_synthetase", "BGC0001346", 1, "NRP:Cyclic depsipeptide", 33.0, 403.0, 38.0293501048218, 1.9e-111], ["AAN85506.1", "nonribosomal_peptide_synthetase", "BGC0001101", 1, "NRP + Polyketide:Modular type I + Polyketide:Trans-AT type I", 41.0, 403.0, 25.450733752620547, 3.2e-111], ["AGS77308.1", "NRPS_module_3", "BGC0001178", 1, "NRP:Glycopeptide", 28.0, 403.0, 52.36897274633123, 3.2e-111], ["ABV56585.1", "KtzE", "BGC0000378", 1, "NRP", 34.0, 402.0, 34.255765199161424, 4.2e-111], ["CAE53351.1", "non-ribosomal_peptide_synthetase", "BGC0000440", 1, "NRP:Glycopeptide", 30.0, 401.0, 44.067085953878404, 7.2e-111], ["CAG15010.1", "peptide_synthetase,_module_3", "BGC0000441", 1, "NRP", 30.0, 401.0, 44.067085953878404, 7.2e-111], ["AAG05693.1", "AmbB", "BGC0000287", 1, "NRP", 31.0, 398.0, 43.480083857442345, 8e-110], ["EHK22005.1", "putative_non-ribosomal_peptide_synthetase_GliP", "BGC0001609", 1, "NRP", 25.0, 398.0, 75.01048218029351, 8e-110], ["CAC48369.1", "peptide_synthetase", "BGC0000311", 1, "NRP", 42.0, 398.0, 24.737945492662476, 1e-109], ["AAN65224.1", "peptide_synthetase-like_protein", "BGC0000832", 1, "Saccharide:Hybrid/tailoring + Other:Aminocoumarin", 40.0, 397.0, 25.366876310272534, 1.4e-109], ["ADH04680.1", "hybrid_polyketide_synthase/non-ribosomal_peptide_synthetase", "BGC0001344", 1, "NRP + Polyketide", 28.0, 397.0, 49.266247379454924, 1.4e-109], ["ARF06222.1", "non-ribosomal_peptide_synthetase", "BGC0001593", 1, "NRP", 30.0, 397.0, 44.94758909853249, 1.4e-109], ["CRG85572.1", "nonribosomal_peptide_synthase,_putative", "BGC0001402", 1, "NRP", 23.0, 395.0, 93.37526205450733, 5.2e-109], ["CDG12864.1", "non-ribosomal_peptide_synthetase", "BGC0001415", 1, "NRP", 32.0, 393.0, 34.50733752620545, 2e-108], ["AGC83576.1", "NRPS", "BGC0000818", 1, "NRP", 25.0, 393.0, 73.16561844863732, 3.3e-108], ["ALD82526.1", "non-ribosomal_peptide_synthase", "BGC0001212", 1, "NRP + Polyketide", 27.0, 392.0, 53.29140461215933, 4.4e-108], ["BAX64246.1", "NRPS", "BGC0001623", 1, "NRP + Polyketide", 30.0, 392.0, 44.77987421383648, 4.4e-108], ["AAY89051.1", "hybrid_nonribosomal_peptide_synthetase/polyketide_synthase", "BGC0001069", 1, "NRP + Polyketide:Trans-AT type I", 36.0, 392.0, 27.714884696016775, 5.7e-108], ["ATJ04411.1", "NRPS,_TomB_binding", "BGC0001637", 1, "NRP", 29.0, 392.0, 45.870020964360585, 5.7e-108], ["AAT28740.1", "FUSS", "BGC0000064", 1, "Polyketide", 29.0, 391.0, 46.45702306079665, 9.7e-108], ["ADM34138.1", "non-ribosomal_peptide_synthetase", "BGC0001084", 1, "NRP + Terpene + Alkaloid", 25.0, 391.0, 73.41719077568133, 9.7e-108], ["AJI44167.1", "long-chain-fatty-acid-CoA_ligase", "BGC0001193", 1, "NRP", 32.0, 391.0, 36.35220125786163, 9.7e-108], ["BAH04173.1", "putative_non-ribosomal_peptide_synthetase", "BGC0000450", 1, "NRP", 39.0, 390.0, 25.492662473794546, 2.2e-107], ["ADC79642.1", "TamD", "BGC0001052", 1, "NRP + Polyketide:Modular type I", 30.0, 390.0, 45.073375262054505, 2.2e-107], ["XP_011325838.1", "hypothetical_protein", "BGC0001545", 1, "NRP", 25.0, 389.0, 75.68134171907757, 4.8e-107], ["ABM21571.1", "crpC", "BGC0000975", 1, "NRP + Polyketide", 30.0, 388.0, 39.16142557651992, 6.3e-107], ["AAC32047.1", "FxbB", "BGC0000351", 1, "NRP", 39.0, 388.0, 25.91194968553459, 8.2e-107], ["AGZ03650.1", "sevA", "BGC0000426", 1, "NRP", 38.0, 387.0, 24.947589098532493, 1.8e-106], ["CDG76959.1", "non-ribosomal_peptide_synthetase,_terminal_component", "BGC0001805", 1, "NRP", 29.0, 386.0, 45.073375262054505, 4.1e-106], ["CCA29203.1", "non-ribosomal_peptide_synthetase/polyketide_synthase", "BGC0000955", 1, "NRP + Polyketide:Modular type I", 27.0, 384.0, 53.081761006289305, 1.2e-105], ["AAF19815.1", "mtaG", "BGC0001024", 1, "NRP + Polyketide:Modular type I", 39.0, 384.0, 24.654088050314467, 1.2e-105], ["AXA20091.1", "hybrid_trans-AT_PKS/NRPS_LgaB", "BGC0001946", 1, "NRP + Polyketide", 28.0, 384.0, 45.78616352201258, 1.6e-105], ["KFL51885.1", "amino_acid_adenylation_protein", "BGC0001711", 1, "NRP + Polyketide", 33.0, 384.0, 33.58490566037736, 1.6e-105], ["ABC34305.1", "peptide_synthetase,_putative", "BGC0000961", 1, "NRP + Polyketide", 24.0, 383.0, 62.76729559748427, 2.7e-105], ["OAQ83772.1", "nonribosomal_peptide_synthase", "BGC0001358", 1, "Polyketide", 24.0, 383.0, 92.32704402515724, 2.7e-105], ["AHY86403.1", "non_ribosomal_peptide_synthetase", "BGC0000329", 1, "NRP", 32.0, 383.0, 35.932914046121596, 3.5e-105], ["BAJ19066.1", "L-lysine_activating_non-ribosomal_peptide_synthetase", "BGC0000288", 1, "NRP", 28.0, 381.0, 46.24737945492662, 7.7e-105], ["BAP16699.1", "nonribosomal_peptide_synthetase", "BGC0000376", 1, "NRP", 37.0, 380.0, 26.79245283018868, 1.7e-104], ["AAF67501.2", "peptide_synthetase-like_protein", "BGC0000834", 1, "Saccharide:Hybrid/tailoring + Other:Aminocoumarin", 39.0, 379.0, 25.031446540880502, 2.9e-104], ["ORC16618.1", "hypothetical_protein", "BGC0001341", 1, "NRP", 26.0, 379.0, 57.10691823899371, 5e-104], ["ALG65313.1", "Cal23", "BGC0001297", 1, "NRP", 41.0, 378.0, 24.0251572327044, 8.5e-104], ["AXA20090.1", "hybrid_trans-AT_PKS/NRPS_LgaA", "BGC0001946", 1, "NRP + Polyketide", 29.0, 378.0, 44.40251572327044, 8.5e-104], ["CAI94718.1", "putative_CoA_ligase", "BGC0000141", 1, "Polyketide", 35.0, 378.0, 28.21802935010482, 1.1e-103], ["ACU36654.1", "amino_acid_adenylation_domain_protein", "BGC0000392", 1, "NRP", 29.0, 378.0, 48.55345911949686, 1.1e-103], ["AGZ15476.1", "putative_non_ribosomal_peptide_synthetase", "BGC0001036", 1, "NRP + Polyketide", 29.0, 378.0, 45.911949685534594, 1.1e-103], ["CAN89633.1", "putative_hybrid_non-ribosomal_peptide_synthetase/polyketide_synthase", "BGC0001070", 1, "NRP + Polyketide:Modular type I + Polyketide:Trans-AT type I", 30.0, 378.0, 44.94758909853249, 1.1e-103], ["WP_078857611.1", "non-ribosomal_peptide_synthetase", "BGC0001368", 1, "NRP", 28.0, 377.0, 44.77987421383648, 1.5e-103], ["AAC32048.1", "FxbC", "BGC0000351", 1, "NRP", 27.0, 376.0, 53.83647798742138, 2.5e-103], ["CAN89638.1", "putative_non-ribosomal_peptide_synthetase", "BGC0001070", 1, "NRP + Polyketide:Modular type I + Polyketide:Trans-AT type I", 30.0, 376.0, 44.82180293501048, 4.2e-103], ["ARB50207.1", "lysergyl_peptide_synthetase_21", "BGC0001573", 1, "Alkaloid", 24.0, 376.0, 76.89727463312369, 4.2e-103], ["CCA89328.1", "mixed_trans-AT_type_I_polyketide_synthase/nonribosomal_peptide_synthetase", "BGC0001111", 1, "NRP + Polyketide:Trans-AT type I", 37.0, 374.0, 24.863731656184488, 9.4e-103], ["AAT09805.1", "NocB", "BGC0000395", 1, "NRP", 39.0, 374.0, 25.870020964360585, 1.6e-102], ["AFP73394.1", "FusA", "BGC0001268", 1, "NRP + Polyketide", 29.0, 374.0, 45.660377358490564, 1.6e-102], ["BAV57451.1", "NRPS_(A-PCP)", "BGC0001912", 1, "NRP", 39.0, 374.0, 25.11530398322851, 1.6e-102], ["AXM42952.1", "non-ribosomal_peptide_synthetase", "BGC0001941", 1, "NRP + Polyketide", 39.0, 374.0, 25.11530398322851, 1.6e-102], ["BAI63283.1", "putative_non-ribosomal_peptide_synthetase", "BGC0000434", 1, "NRP", 38.0, 373.0, 24.947589098532493, 3.6e-102], ["CAD89778.1", "MelG_protein", "BGC0001010", 1, "NRP + Polyketide:Modular type I", 37.0, 373.0, 26.20545073375262, 3.6e-102], ["BAD55612.1", "non-ribosomal_peptide_synthetase", "BGC0001027", 1, "NRP + Polyketide", 30.0, 373.0, 46.666666666666664, 3.6e-102], ["AQV04224.1", "SwnK", "BGC0001793", 1, "Polyketide", 36.0, 373.0, 25.534591194968552, 3.6e-102], ["WP_051462298.1", "non-ribosomal_peptide_synthetase", "BGC0001873", 1, "NRP:Lipopeptide", 26.0, 373.0, 46.24737945492662, 3.6e-102], ["CAC11137.1", "NikP1_protein", "BGC0000876", 1, "Other", 37.0, 371.0, 25.57651991614256, 8e-102], ["WP_010369430.1", "non-ribosomal_peptide_synthetase", "BGC0000314", 1, "Polyketide + NRP:Cyclic depsipeptide + Other:Aminocoumarin", 26.0, 370.0, 52.872117400419285, 2.3e-101], ["EPS29069.1", "hypothetical_protein", "BGC0001724", 1, "NRP + Polyketide", 28.0, 370.0, 46.75052410901468, 2.3e-101], ["WP_078620912.1", "non-ribosomal_peptide_synthetase", "BGC0001519", 1, "NRP + Polyketide", 28.0, 369.0, 45.36687631027254, 4e-101], ["ADI59531.1", "CorI", "BGC0001091", 1, "NRP + Polyketide", 36.0, 368.0, 25.78616352201258, 6.8e-101], ["CBF73453.1", "nonribosomal_peptide_synthase,_putative_(JCVI)", "BGC0001515", 1, "NRP", 21.0, 368.0, 106.62473794549265, 6.8e-101], ["CAF05649.1", "TubD_protein", "BGC0001053", 1, "NRP + Polyketide", 28.0, 367.0, 49.18238993710692, 1.5e-100], ["CAQ18839.1", "hybrid_polyketide_synthase/nonribosomal_polypetide_synthetase", "BGC0000954", 1, "NRP + Polyketide:Modular type I", 29.0, 366.0, 39.74842767295598, 4.4e-100], ["ADF88262.1", "mixed_nonribosomal_peptide_synthetase/_polyketide_synthase", "BGC0000979", 1, "NRP + Polyketide", 33.0, 365.0, 31.069182389937104, 5.7e-100], ["ADF88265.1", "mixed_nonribosomal_peptide_synthetase/_polyketide_synthase", "BGC0000980", 1, "NRP + Polyketide", 33.0, 365.0, 31.069182389937104, 5.7e-100], ["ADF88279.1", "mixed_NRPS/PKS", "BGC0000981", 1, "NRP + Polyketide", 33.0, 365.0, 31.069182389937104, 5.7e-100], ["CAF05650.1", "TubE_protein", "BGC0001053", 1, "NRP + Polyketide", 29.0, 364.0, 48.38574423480084, 1.3e-99], ["AAN85501.1", "nonribosomal_peptide_synthetase", "BGC0001101", 1, "NRP + Polyketide:Modular type I + Polyketide:Trans-AT type I", 29.0, 364.0, 45.15723270440252, 1.3e-99], ["AFD30954.1", "CrmA", "BGC0000966", 1, "NRP + Polyketide", 27.0, 364.0, 50.14675052410902, 1.7e-99], ["ABX60161.1", "mixed_NRPS/PKS", "BGC0000978", 1, "NRP + Alkaloid + Polyketide:Modular type I", 33.0, 364.0, 31.069182389937104, 1.7e-99], ["BAP05591.1", "calC", "BGC0000967", 1, "NRP + Polyketide:Trans-AT type I", 36.0, 363.0, 25.450733752620547, 3.7e-99], ["BAW27672.1", "NRPS(A-T-C)", "BGC0001764", 1, "NRP", 30.0, 363.0, 40.083857442348005, 3.7e-99], ["CAD32904.2", "non-ribosomal_peptide_synthetase_A", "BGC0000354", 1, "NRP", 33.0, 361.0, 33.62683438155136, 8.3e-99], ["AAG29780.1", "peptide_synthetase-like_protein", "BGC0000833", 1, "Saccharide:Hybrid/tailoring + Other:Aminocoumarin", 37.0, 361.0, 24.234800838574426, 8.3e-99], ["AAL33757.1", "putative_non-ribosomal_peptide_synthetase", "BGC0000421", 1, "NRP", 28.0, 361.0, 44.44444444444444, 1.4e-98], ["ACU71638.1", "peptide_synthetase-like_protein", "BGC0001154", 1, "Other", 39.0, 360.0, 23.60587002096436, 1.8e-98], ["ADH04681.1", "non-ribosomal_peptide_synthetase", "BGC0001344", 1, "NRP + Polyketide", 29.0, 360.0, 46.708595387840674, 2.4e-98], ["AQV04230.1", "SwnK", "BGC0001794", 1, "Polyketide", 38.0, 359.0, 25.702306079664574, 3.1e-98], ["AEG64689.1", "LpmA", "BGC0000379", 1, "NRP", 35.0, 359.0, 30.146750524109017, 5.4e-98], ["ACY02015.1", "enterobactin_synthetase_component_F", "BGC0000343", 1, "NRP", 31.0, 358.0, 36.142557651991616, 9.1e-98], ["CBJ90358.1", "putative_Peptide_synthetase", "BGC0000465", 1, "NRP", 29.0, 358.0, 39.45492662473794, 9.1e-98], ["AUS29494.1", "non-ribosomal_peptide_synthetase", "BGC0001030", 1, "NRP + Polyketide", 24.0, 358.0, 75.8909853249476, 9.1e-98], ["AVV61987.1", "putative_non-ribosomal_peptide_synthetase", "BGC0001477", 1, "NRP + Polyketide:Modular type I", 29.0, 354.0, 44.10901467505241, 1e-96], ["AJD77023.1", "IkaA", "BGC0001435", 1, "NRP + Polyketide:Iterative type I", 28.0, 353.0, 45.073375262054505, 2.2e-96], ["XP_001220460.1", "hypothetical_protein", "BGC0001182", 1, "NRP + Polyketide:Iterative type I", 28.0, 351.0, 46.45702306079665, 1.1e-95], ["CBW54672.1", "non_ribosomal_peptide_synthetase", "BGC0000971", 1, "NRP + Polyketide:Modular type I", 38.0, 350.0, 26.163522012578618, 1.9e-95], ["AAY32966.1", "DszC", "BGC0001093", 1, "NRP + Polyketide", 35.0, 350.0, 25.157232704402517, 1.9e-95], ["YP_856988.1", "nonribosomal_peptide_synthetase", "BGC0001502", 1, "NRP", 27.0, 350.0, 53.83647798742138, 1.9e-95], ["BAO84868.1", "putative_non-ribosomal_peptide_synthetase", "BGC0000414", 1, "NRP", 37.0, 350.0, 24.947589098532493, 2.5e-95], ["APD26279.1", "PtmA", "BGC0001726", 1, "NRP + Polyketide", 27.0, 349.0, 44.82180293501048, 3.2e-95], ["AYJ71713.1", "non-ribosomal_peptide_synthetase", "BGC0001942", 1, "NRP + Polyketide", 30.0, 349.0, 41.17400419287212, 3.2e-95], ["WP_030498980.1", "hypothetical_protein", "BGC0001327", 1, "NRP:Cyclic depsipeptide + Polyketide:Modular type I", 38.0, 349.0, 23.0188679245283, 5.5e-95], ["WP_013184462.1", "non-ribosomal_peptide_synthetase", "BGC0001716", 1, "NRP", 28.0, 349.0, 45.492662473794546, 5.5e-95], ["BAE98162.1", "putative_non-ribosomal_peptide_synthetase", "BGC0000339", 1, "NRP", 36.0, 348.0, 24.90566037735849, 7.2e-95], ["CCA89326.1", "mixed_trans-AT_type_I_polyketide_synthase/nonribosomal_peptide_synthetase", "BGC0001111", 1, "NRP + Polyketide:Trans-AT type I", 38.0, 348.0, 24.737945492662476, 7.2e-95], ["ADQ55475.1", "NRPS", "BGC0000350", 1, "NRP:Beta-lactam", 29.0, 348.0, 37.484276729559745, 9.5e-95], ["EWM63010.1", "non-ribosomal_peptide_synthetase", "BGC0001328", 1, "NRP:Cyclic depsipeptide + Polyketide:Modular type I", 37.0, 348.0, 23.0188679245283, 9.5e-95], ["CAJ34367.1", "NRPS_protein", "BGC0000445", 1, "NRP:Cyclic depsipeptide", 38.0, 347.0, 24.90566037735849, 1.2e-94], ["BAP16697.1", "nonribosomal_peptide_synthetase", "BGC0000376", 1, "NRP", 30.0, 346.0, 39.119496855345915, 2.7e-94], ["AFK57214.1", "DidC", "BGC0000985", 1, "Polyketide + NRP:Cyclic depsipeptide", 29.0, 345.0, 50.35639412997903, 6.1e-94], ["BBC43184.1", "PKS-NRPS_hybrid", "BGC0001738", 1, "NRP + Polyketide", 27.0, 345.0, 46.16352201257862, 6.1e-94], ["CAL69889.1", "RhiB_protein", "BGC0001112", 1, "NRP + Polyketide:Trans-AT type I", 35.0, 345.0, 23.941299790356393, 8e-94], ["ATJ34005.1", "adenylation_domain-containing_protein", "BGC0001497", 1, "Polyketide", 40.0, 345.0, 21.50943396226415, 8e-94], ["CCP45167.1", "Peptide_synthetase_MbtF_(peptide_synthase)", "BGC0001021", 1, "NRP + Polyketide", 29.0, 344.0, 42.89308176100629, 1e-93], ["ABI22133.1", "putative_non-ribosomal_peptide_synthetase", "BGC0000422", 1, "NRP", 35.0, 342.0, 24.654088050314467, 5.2e-93], ["WP_008704344.1", "non-ribosomal_peptide_synthetase", "BGC0001575", 1, "NRP", 27.0, 341.0, 43.522012578616355, 8.8e-93], ["AEF33080.1", "putative_peptide_synthetase", "BGC0001039", 1, "NRP + Polyketide", 28.0, 340.0, 42.18029350104822, 2.6e-92], ["AAV66110.2", "fusaridione_A_synthetase", "BGC0000992", 1, "NRP + Polyketide", 26.0, 339.0, 46.75052410901468, 5.7e-92], ["AAL33758.1", "putative_non-ribosomal_peptide_synthetase", "BGC0000421", 1, "NRP", 29.0, 338.0, 34.84276729559748, 9.8e-92], ["AEF16059.1", "non-ribosomal_peptide_synthetase", "BGC0000953", 1, "Saccharide:Aminoglycoside", 33.0, 337.0, 27.21174004192872, 2.2e-91], ["WP_019634550.1", "type_I_polyketide_synthase", "BGC0001443", 1, "NRP + Polyketide", 36.0, 336.0, 25.157232704402517, 3.7e-91], ["CBA11570.1", "non-ribosomal_peptide_synthetase", "BGC0001046", 1, "NRP + Polyketide:Modular type I + Saccharide:Hybrid/tailoring", 41.0, 336.0, 21.341719077568133, 4.9e-91], ["AUD08663.1", "iPKS-NRPS", "BGC0001553", 1, "NRP + Polyketide", 28.0, 335.0, 45.78616352201258, 6.3e-91], ["AFL68053.1", "amino_acid_adenylation_enzyme/thioester_reductase_family_protein", "BGC0001524", 1, "NRP + Polyketide", 27.0, 332.0, 45.40880503144654, 5.4e-90], ["OAL11435.1", "non-ribosomal_peptide_synthetase", "BGC0001570", 1, "NRP", 26.0, 331.0, 47.16981132075472, 9.2e-90], ["ARS01470.1", "NcmB", "BGC0001702", 1, "NRP + Polyketide", 27.0, 331.0, 47.58909853249476, 1.2e-89], ["AEC14346.1", "nonribosomal_peptide_synthetase", "BGC0000377", 1, "NRP", 38.0, 330.0, 20.88050314465409, 2.7e-89], ["CAD70194.1", "non-ribosomal_peptide_synthetase", "BGC0001047", 1, "NRP + Polyketide", 33.0, 330.0, 27.756813417190774, 2.7e-89], ["ALJ49909.1", "TlmI", "BGC0001237", 1, "Polyketide", 32.0, 328.0, 31.19496855345912, 7.7e-89], ["ACY13414.1", "amino_acid_adenylation_domain_protein", "BGC0001367", 1, "NRP + Polyketide", 31.0, 325.0, 34.33962264150943, 6.6e-88], ["EFL06864.1", "non-ribosomal_peptide_synthetase", "BGC0000300", 1, "NRP", 26.0, 324.0, 48.55345911949686, 1.5e-87], ["BAF50727.1", "hybrid_polyketide_synthase-non_ribosomal_peptide_synthetase", "BGC0001116", 1, "NRP + Polyketide", 29.0, 324.0, 38.9517819706499, 1.5e-87], ["ABA70582.1", "alpha-aminoadypil-cysteinyl-valine_synthetase", "BGC0000404", 1, "NRP", 31.0, 323.0, 28.67924528301887, 2.5e-87], ["ABR12615.1", "ACV_synthetase", "BGC0000405", 1, "NRP:Beta-lactam", 31.0, 323.0, 28.67924528301887, 2.5e-87], ["ADY76684.1", "non-ribosomal_peptide_synthetase", "BGC0000950", 1, "NRP:Uridylpeptide + Other:Nucleoside", 38.0, 322.0, 22.30607966457023, 5.6e-87], ["ABP73646.1", "SalB", "BGC0000145", 1, "Polyketide", 36.0, 320.0, 25.91194968553459, 2.1e-86], ["ABP53497.1", "NRPS_(ACP-P)", "BGC0001041", 1, "NRP + Polyketide", 36.0, 320.0, 25.91194968553459, 2.1e-86], ["BAP05589.1", "calA", "BGC0000967", 1, "NRP + Polyketide:Trans-AT type I", 38.0, 318.0, 20.335429769392032, 8e-86], ["AAN85522.1", "hybrid_nonribosomal_peptide_synthetase_/_polyketide_synthase", "BGC0001101", 1, "NRP + Polyketide:Modular type I + Polyketide:Trans-AT type I", 33.0, 318.0, 27.379454926624735, 8e-86], ["AWO77084.1", "hybrid_non-ribosomal_peptide_synthetase/type_I_polyketide_synthase", "BGC0001556", 1, "NRP + Polyketide", 25.0, 317.0, 47.0440251572327, 1.4e-85], ["BAP16689.1", "nonribosomal_peptide_synthetase", "BGC0000376", 1, "NRP", 28.0, 317.0, 42.515723270440255, 1.8e-85], ["WP_051700105.1", "non-ribosomal_peptide_synthetase", "BGC0001368", 1, "NRP", 35.0, 317.0, 25.995807127882596, 1.8e-85], ["ATY69584.1", "hybrid_nonribosomal_peptide_synthetase/type_I_polyketide_synthase", "BGC0001823", 1, "NRP + Polyketide", 34.0, 317.0, 27.714884696016775, 2.3e-85], ["AAW03326.1", "CtaC", "BGC0000982", 1, "NRP + Polyketide", 34.0, 316.0, 27.127882599580712, 5.2e-85], ["EFL02193.1", "amino_acid_adenylation_domain-containing_protein", "BGC0000996", 1, "NRP + Polyketide:Iterative type I", 28.0, 316.0, 40.92243186582809, 5.2e-85], ["WP_006051172.1", "AMP-binding_protein", "BGC0001999", 1, "NRP", 30.0, 314.0, 32.914046121593294, 1.2e-84], ["BAP16693.1", "nonribosomal_peptide_synthetase", "BGC0000376", 1, "NRP", 33.0, 314.0, 26.28930817610063, 1.5e-84], ["CBJ90359.1", "putative_Peptide_synthetase", "BGC0000465", 1, "NRP", 31.0, 313.0, 29.769392033542978, 2.6e-84], ["AAG02343.1", "peptide_synthetase_NRPS12", "BGC0000963", 1, "NRP:Glycopeptide + Polyketide:Modular type I + Saccharide:Hybrid/tailoring", 34.0, 312.0, 24.570230607966455, 4.4e-84], ["CAD89774.1", "MelC_protein", "BGC0001010", 1, "NRP + Polyketide:Modular type I", 28.0, 312.0, 42.93501048218029, 4.4e-84], ["ABI22131.1", "putative_non-ribosomal_peptide_synthetase", "BGC0000422", 1, "NRP", 29.0, 312.0, 41.467505241090144, 5.7e-84], ["ABC94347.1", "vicibactin_biosynthesis_non-ribosomal_peptide_synthase_protein", "BGC0000457", 1, "NRP", 33.0, 312.0, 25.241090146750523, 5.7e-84], ["ALJ49920.1", "TtmI", "BGC0001236", 1, "Polyketide", 34.0, 312.0, 24.77987421383648, 5.7e-84], ["AAR87759.1", "ZmaJ", "BGC0001059", 1, "NRP + Polyketide", 38.0, 311.0, 21.048218029350103, 9.8e-84], ["AET13879.1", "epichloenin_A_synthetase", "BGC0001251", 1, "NRP", 23.0, 311.0, 76.89727463312369, 1.7e-83], ["AAF19811.1", "mtaC", "BGC0001024", 1, "NRP + Polyketide:Modular type I", 32.0, 310.0, 26.834381551362686, 2.2e-83], ["EDY47118.1", "N-(5-amino-5-carboxypentanoyl)-L-cysteinyl-D-_valine_synthase", "BGC0000319", 1, "NRP:Beta-lactam", 28.0, 309.0, 40.25157232704403, 6.4e-83], ["OAL11475.1", "non-ribosomal_peptide_synthetase_module", "BGC0001570", 1, "NRP", 37.0, 309.0, 25.91194968553459, 6.4e-83], ["WP_024483797.1", "amino_acid_adenylation_domain-containing_protein", "BGC0002002", 1, "NRP", 34.0, 309.0, 24.19287211740042, 6.4e-83], ["WP_051700122.1", "non-ribosomal_peptide_synthetase", "BGC0001368", 1, "NRP", 33.0, 307.0, 26.20545073375262, 1.4e-82], ["AAS92545.1", "SirP", "BGC0001044", 1, "NRP + Polyketide", 26.0, 307.0, 42.0545073375262, 1.8e-82], ["ACG60778.1", "NRPS(A/PCP)", "BGC0001058", 1, "NRP:Glycopeptide + Polyketide:Modular type I + Saccharide:Hybrid/tailoring", 35.0, 307.0, 25.031446540880502, 1.8e-82], ["AGD80616.1", "amino_acid_adenylation_domain-containing_protein", "BGC0000394", 1, "NRP", 34.0, 307.0, 26.876310272536685, 2.4e-82], ["AWX24484.1", "non-ribosomal_peptide_synthetase", "BGC0001695", 1, "NRP", 33.0, 305.0, 25.28301886792453, 9.2e-82], ["AEC14349.1", "nonribosomal_peptide_synthetase", "BGC0000377", 1, "NRP", 33.0, 304.0, 25.40880503144654, 1.2e-81], ["AET13875.1", "epichloenin_A_synthetase", "BGC0001250", 1, "NRP", 22.0, 304.0, 91.36268343815513, 1.6e-81], ["EOY45602.1", "non-ribosomal_peptide_synthetase", "BGC0001168", 1, "NRP", 33.0, 304.0, 24.360587002096437, 2e-81], ["ABW71853.1", "nonribosomal_peptide_synthetase", "BGC0000303", 1, "NRP", 27.0, 303.0, 45.073375262054505, 2.7e-81], ["AHB38511.1", "adenylation-thiolation_bidomain", "BGC0000345", 1, "NRP + Polyketide:Modular type I", 34.0, 303.0, 25.241090146750523, 2.7e-81], ["CBL93723.1", "NRPS_didomain_A-PCP", "BGC0000360", 1, "NRP", 33.0, 302.0, 25.11530398322851, 5.9e-81], ["BAF50720.1", "hybrid_non_ribosomal_peptide_synthetase-polyketide_synthase", "BGC0001116", 1, "NRP + Polyketide", 36.0, 302.0, 20.92243186582809, 5.9e-81], ["AJI44176.1", "nonribosomal_peptide_synthetase", "BGC0001193", 1, "NRP", 31.0, 300.0, 26.331236897274636, 1.7e-80], ["AGC65517.1", "NRPS", "BGC0001050", 1, "NRP:Lipopeptide + Polyketide:Trans-AT type I", 31.0, 299.0, 31.069182389937104, 5e-80], ["AFK57212.1", "DidA", "BGC0000985", 1, "Polyketide + NRP:Cyclic depsipeptide", 37.0, 299.0, 24.69601677148847, 6.6e-80], ["XP_002373813.1", "NRPS-like_enzyme,_putative", "BGC0001516", 1, "NRP", 32.0, 298.0, 25.28301886792453, 1.1e-79], ["AGN74892.1", "nonribosomal_peptide_synthetase/polyketide_synthase_hybrid_protein", "BGC0000459", 1, "NRP:Cyclic depsipeptide + Polyketide:Trans-AT type I", 28.0, 297.0, 41.677148846960165, 2.5e-79], ["CUX96957.1", "TmcJ", "BGC0001829", 1, "NRP + Polyketide", 33.0, 297.0, 25.870020964360585, 2.5e-79], ["EFG10344.1", "Non-ribosomal_peptide_synthetase", "BGC0000373", 1, "NRP", 33.0, 296.0, 24.654088050314467, 4.3e-79], ["ATG32076.1", "nonribosomal_peptide_synthetase", "BGC0001750", 1, "NRP + Polyketide", 27.0, 295.0, 42.683438155136265, 7.3e-79], ["ABY66004.1", "type_II_beta-Tyr_adenylation_domain_protein", "BGC0001008", 1, "Polyketide:Iterative type I + Polyketide:Enediyne type I", 28.0, 295.0, 42.43186582809224, 9.5e-79], ["AFU82614.1", "mixed_NRPS_PKS", "BGC0000998", 1, "NRP + Polyketide", 36.0, 294.0, 25.534591194968552, 1.2e-78], ["ATY69551.1", "hybrid_nonribosomal_peptide_synthetase/type_I_polyketide_synthase", "BGC0001611", 1, "NRP + Polyketide", 36.0, 294.0, 22.264150943396228, 2.1e-78], ["AGN74895.1", "nonribosomal_peptide_synthetase/polyketide_synthase_hybrid_protein", "BGC0000459", 1, "NRP:Cyclic depsipeptide + Polyketide:Trans-AT type I", 33.0, 292.0, 24.69601677148847, 4.7e-78], ["QCE20609.1", "AsmN", "BGC0001961", 1, "NRP", 26.0, 292.0, 44.528301886792455, 4.7e-78], ["AFR69331.1", "nonribosomal_peptide_synthetase_SpiA", "BGC0001045", 1, "NRP:Cyclic depsipeptide + Polyketide:Modular type I", 25.0, 292.0, 71.57232704402516, 8e-78], ["AAG02364.1", "peptide_synthetase_NRPS2-1", "BGC0000963", 1, "NRP:Glycopeptide + Polyketide:Modular type I + Saccharide:Hybrid/tailoring", 27.0, 291.0, 41.677148846960165, 1e-77], ["AAF62881.1", "EpoB", "BGC0000991", 1, "NRP + Polyketide", 27.0, 291.0, 42.18029350104822, 1e-77], ["QCX41915.1", "Mhr9", "BGC0001956", 1, "Polyketide", 32.0, 290.0, 27.714884696016775, 1.8e-77], ["ABA59548.1", "NRPS", "BGC0000453", 1, "NRP:Cyclic depsipeptide", 26.0, 290.0, 44.23480083857442, 2.3e-77], ["ADY76667.1", "non-ribosomal_peptide_synthetase", "BGC0000950", 1, "NRP:Uridylpeptide + Other:Nucleoside", 31.0, 290.0, 30.146750524109017, 2.3e-77], ["AAF26925.1", "nonribosomal_peptide_synthetase", "BGC0000988", 1, "NRP + Polyketide", 27.0, 289.0, 42.0125786163522, 4e-77], ["ACB46193.1", "nonribosomal_peptide_synthetase", "BGC0000989", 1, "NRP + Polyketide", 27.0, 289.0, 41.090146750524106, 4e-77], ["CAQ71826.1", "non_ribosomal_peptide_synthase,_antibiotic_synthesis;_contains_1_condensation_domain,_1_AMP-acid_ligases_II_domain,_PP-binding,_Phosphopantetheine_attachment_site_and_one_taurine_catabolism_dioxygenase", "BGC0001189", 1, "NRP", 30.0, 289.0, 32.57861635220126, 4e-77], ["RLV71192.1", "non-ribosomal_peptide_synthetase", "BGC0001846", 1, "NRP + Saccharide:Hybrid/tailoring", 26.0, 289.0, 44.0251572327044, 4e-77], ["EED49862.1", "hybrid_PKS/NRPS_enzyme,_putative", "BGC0001445", 1, "NRP + Polyketide:Iterative type I", 26.0, 288.0, 46.41509433962264, 8.9e-77], ["CAQ71827.1", "non_ribosomal_peptide_synthase,_antibiotic_synthesis;_contains_1_condensation_domain,_1_AMP-acid_ligases_II_domain", "BGC0001189", 1, "NRP", 32.0, 287.0, 25.366876310272534, 1.5e-76], ["AKA59440.1", "non-ribosomal_peptide_synthetase", "BGC0001202", 1, "NRP + Polyketide", 33.0, 286.0, 23.89937106918239, 3.4e-76], ["CBL93720.1", "NRPS_didomain_PCP-A", "BGC0000360", 1, "NRP", 33.0, 285.0, 25.61844863731656, 7.5e-76], ["AAP92496.1", "nonribosomal_peptide_synthetase", "BGC0000458", 1, "NRP", 28.0, 285.0, 42.096436058700206, 7.5e-76], ["CAF32362.1", "putative_non-ribosomal_peptide_synthetase", "BGC0000712", 1, "Saccharide", 32.0, 285.0, 27.547169811320753, 9.8e-76], ["ADN26252.1", "peptide_synthetase", "BGC0000951", 1, "NRP", 31.0, 284.0, 30.10482180293501, 1.3e-75], ["CBK62746.1", "", "BGC0001115", 1, "NRP + Polyketide", 26.0, 284.0, 36.56184486373166, 1.3e-75], ["AYJ71712.1", "non-ribosomal_peptide_synthetase", "BGC0001942", 1, "NRP + Polyketide", 34.0, 284.0, 25.11530398322851, 1.7e-75], ["AZF85944.1", "hypothetical_protein", "BGC0001963", 1, "NRP + Polyketide", 33.0, 284.0, 25.702306079664574, 1.7e-75], ["BAE56606.1", "", "BGC0001123", 1, "NRP", 26.0, 284.0, 43.77358490566038, 2.2e-75], ["ADZ45321.1", "amino_acid_adenylation_and_condensation_domain-containing_protein", "BGC0001020", 1, "NRP + Polyketide", 26.0, 282.0, 44.23480083857442, 4.9e-75], ["CDN62030.1", "Peptide_synthetase", "BGC0001900", 1, "NRP", 33.0, 282.0, 25.492662473794546, 6.4e-75], ["CCC55927.1", "hypothetical_protein", "BGC0000973", 1, "NRP + Polyketide:Modular type I", 38.0, 282.0, 20.125786163522015, 8.3e-75], ["CAC17499.1", "putative_non-ribosomal_peptide_synthase", "BGC0000324", 1, "NRP", 26.0, 281.0, 48.930817610062896, 1.4e-74], ["AAW03327.1", "CtaD", "BGC0000982", 1, "NRP + Polyketide", 27.0, 281.0, 37.90356394129979, 1.4e-74], ["ADN26251.1", "ATP-dependent_adenylase", "BGC0000951", 1, "NRP", 35.0, 280.0, 21.71907756813417, 1.9e-74], ["CBJ89761.1", "Non-ribosomal_peptide_synthase_involved_in_xenocoumacin_synthesis", "BGC0001054", 1, "NRP + Polyketide:Modular type I", 29.0, 280.0, 29.014675052410897, 1.9e-74], ["AFK57219.1", "DidH", "BGC0000985", 1, "Polyketide + NRP:Cyclic depsipeptide", 26.0, 280.0, 47.63102725366876, 2.4e-74], ["CAJ96471.1", "non-ribosomal_peptide_synthetase", "BGC0000330", 1, "NRP:NRP siderophore", 32.0, 279.0, 24.9895178197065, 4.1e-74], ["QBF51786.1", "Nrps", "BGC0001856", 1, "Polyketide:Modular type I", 34.0, 279.0, 24.654088050314467, 7e-74], ["AEA29644.1", "putative_nonribosomal_peptide_synthetase_and_kinurenine_monooxygenase", "BGC0000409", 1, "NRP", 27.0, 278.0, 45.870020964360585, 9.2e-74], ["TXC99989.1", "non-ribosomal_peptide_synthetase", "BGC0001877", 1, "Polyketide", 34.0, 277.0, 24.61215932914046, 1.6e-73], ["ACM79807.1", "ZmaC", "BGC0001059", 1, "NRP + Polyketide", 34.0, 277.0, 22.641509433962266, 2.7e-73], ["BAD55613.1", "putative_non-ribosomal_peptide_synthetase", "BGC0001027", 1, "NRP + Polyketide", 28.0, 274.0, 37.9874213836478, 1.3e-72], ["AZF85912.1", "non-ribosomal_peptide_synthase", "BGC0001963", 1, "NRP + Polyketide", 31.0, 273.0, 25.324947589098535, 3.9e-72], ["ABY83146.1", "Azi7", "BGC0000960", 1, "NRP + Polyketide", 33.0, 272.0, 25.870020964360585, 6.6e-72], ["AGE11891.1", "nonribosomal_peptide_synthetase", "BGC0000366", 1, "NRP", 28.0, 270.0, 37.064989517819704, 1.9e-71], ["CAJ76289.1", "putative_hybrid_non-ribosomal_peptide-polyketide_synthetase", "BGC0000972", 1, "NRP + Polyketide:Modular type I + Polyketide:Trans-AT type I", 25.0, 269.0, 46.16352201257862, 7.3e-71], ["ABV56604.1", "adenylation_domain_protein", "BGC0000378", 1, "NRP", 33.0, 268.0, 24.570230607966455, 9.5e-71], ["ADZ45339.1", "non-ribosomal_peptide_synthetase", "BGC0001020", 1, "NRP + Polyketide", 37.0, 268.0, 21.50943396226415, 1.2e-70], ["AZF85929.1", "non-ribosomal_peptide_synthase", "BGC0001963", 1, "NRP + Polyketide", 32.0, 267.0, 25.995807127882596, 2.1e-70], ["DAB41917.1", "ArzO_-_NRPS_(Cy,_A,_Ox,_PCP)", "BGC0001884", 1, "NRP + Polyketide", 27.0, 266.0, 39.706498951781974, 4.7e-70], ["CCB53264.1", "non-ribosomal_peptide_synthetase", "BGC0001393", 1, "NRP", 24.0, 265.0, 46.58280922431866, 6.2e-70], ["AAY42397.1", "Nonribosomal_peptide_synthetase", "BGC0001000", 1, "NRP:Lipopeptide + Polyketide:Modular type I", 27.0, 264.0, 40.041928721174, 2.3e-69], ["QCX41944.1", "Amc7", "BGC0001958", 1, "Other", 29.0, 264.0, 26.457023060796647, 2.3e-69], ["AFK57216.1", "DidE", "BGC0000985", 1, "Polyketide + NRP:Cyclic depsipeptide", 32.0, 261.0, 22.9769392033543, 1.5e-68], ["AAY42398.1", "Nonribosomal_peptide_synthetase", "BGC0001000", 1, "NRP:Lipopeptide + Polyketide:Modular type I", 26.0, 260.0, 37.735849056603776, 3.4e-68], ["CAJ76298.1", "putative_hybrid_polyketide-non-ribosomal_peptide_synthetase", "BGC0000972", 1, "NRP + Polyketide:Modular type I + Polyketide:Trans-AT type I", 27.0, 259.0, 41.76100628930818, 4.4e-68], ["ABR67750.1", "CmnG", "BGC0000316", 1, "NRP", 29.0, 259.0, 28.846960167714887, 5.8e-68], ["QCE20598.1", "AsmC", "BGC0001961", 1, "NRP", 27.0, 257.0, 44.94758909853249, 2.2e-67], ["WP_078857609.1", "non-ribosomal_peptide_synthetase", "BGC0001368", 1, "NRP", 33.0, 256.0, 25.78616352201258, 3.7e-67], ["ABC34137.1", "peptide_synthetase,_putative", "BGC0000961", 1, "NRP + Polyketide", 33.0, 256.0, 21.71907756813417, 4.9e-67], ["WP_078889006.1", "non-ribosomal_peptide_synthetase", "BGC0001771", 1, "NRP", 30.0, 256.0, 25.953878406708597, 4.9e-67], ["ARP51711.1", "PKS-NRPS_hybrid_protein", "BGC0001741", 1, "NRP + Polyketide", 25.0, 255.0, 46.498951781970646, 6.4e-67], ["BAK26562.1", "PKS-NRPS_hybrid", "BGC0000977", 1, "NRP + Polyketide", 24.0, 250.0, 39.87421383647799, 2.1e-65], ["CCP45171.1", "Phenyloxazoline_synthase_MbtB_(phenyloxazoline_synthetase)", "BGC0001021", 1, "NRP + Polyketide", 26.0, 250.0, 37.69392033542977, 3.5e-65], ["CBJ89764.1", "Polyketide_synthase_involved_in_xenocoumacin_synthesis", "BGC0001054", 1, "NRP + Polyketide:Modular type I", 29.0, 249.0, 22.264150943396228, 4.6e-65], ["AJO72717.1", "adenylation_domain-containing_protein", "BGC0001381", 1, "Polyketide", 34.0, 249.0, 21.17400419287212, 6e-65], ["DAB41661.1", "nonribosomal_peptide_synthetase", "BGC0001585", 1, "Alkaloid", 22.0, 248.0, 56.43605870020964, 1e-64], ["AGQ43600.1", "HC-toxin_synthetase", "BGC0001166", 1, "NRP", 24.0, 247.0, 55.890985324947586, 1.7e-64], ["CCG06115.1", "hybrid_NRPS/PKS", "BGC0001543", 1, "Polyketide", 26.0, 247.0, 36.35220125786163, 1.7e-64], ["AFA26384.1", "polyketide_synthase_A", "BGC0001874", 1, "NRP + Polyketide", 24.0, 247.0, 45.57651991614256, 1.7e-64], ["AGN74898.1", "nonribosomal_peptide_synthetase", "BGC0000459", 1, "NRP:Cyclic depsipeptide + Polyketide:Trans-AT type I", 33.0, 246.0, 21.21593291404612, 5.1e-64], ["BAP82667.1", "non-ribosomal_peptide_synthetase_A-domain_containing_protein", "BGC0001148", 1, "NRP + RiPP", 33.0, 245.0, 21.048218029350103, 6.6e-64], ["EPE34341.1", "non-ribosomal_peptide_synthetase", "BGC0001035", 1, "Polyketide + NRP + Other:Aminocoumarin", 25.0, 245.0, 41.132075471698116, 1.1e-63], ["ADZ45333.1", "NRPS/PKS_hybrid", "BGC0001020", 1, "NRP + Polyketide", 30.0, 244.0, 24.10901467505241, 1.5e-63], ["BAC76476.1", "multifunctional_polyketide-peptide_synthase_LkcA", "BGC0001100", 1, "NRP + Polyketide", 27.0, 244.0, 41.090146750524106, 1.9e-63], ["WP_016638466.1", "amino_acid_adenylation_domain-containing_protein", "BGC0001519", 1, "NRP + Polyketide", 32.0, 244.0, 21.0062893081761, 1.9e-63], ["ADQ74618.1", "amino_acid_adenylation_protein", "BGC0000921", 1, "Polyketide + NRP + Other:Shikimate-derived", 31.0, 242.0, 24.654088050314467, 7.3e-63], ["AAL33756.1", "putative_non-ribosomal_peptide_synthetase", "BGC0000421", 1, "NRP", 30.0, 242.0, 25.241090146750523, 9.5e-63], ["OAL11436.1", "hypothetical_protein", "BGC0001570", 1, "NRP", 30.0, 241.0, 25.61844863731656, 1.2e-62], ["CBF87869.1", "nonribosomal_peptide_synthase,_putative_(Eurofung)", "BGC0001699", 1, "Polyketide", 24.0, 241.0, 49.22431865828092, 1.2e-62], ["AKA54627.1", "PKS", "BGC0001216", 1, "NRP + Polyketide", 33.0, 240.0, 21.048218029350103, 2.8e-62], ["ABW71852.1", "nonribosomal_peptide_synthetase", "BGC0000303", 1, "NRP", 29.0, 238.0, 24.9895178197065, 8.1e-62], ["WP_010639241.1", "type_I_polyketide_synthase", "BGC0000958", 1, "NRP:Cyclic depsipeptide + Polyketide:Modular type I", 33.0, 237.0, 21.048218029350103, 1.8e-61], ["CBF77087.1", "conserved_hypothetical_protein", "BGC0001679", 1, "NRP", 26.0, 237.0, 34.75890985324948, 2.3e-61], ["AMM63162.1", "AniA", "BGC0001371", 1, "NRP", 24.0, 236.0, 42.0545073375262, 5.2e-61], ["AQX36215.1", "siderophore_synthetase", "BGC0001527", 1, "Other", 28.0, 236.0, 29.769392033542978, 5.2e-61], ["AFK57221.1", "DidJ", "BGC0000985", 1, "Polyketide + NRP:Cyclic depsipeptide", 26.0, 235.0, 39.119496855345915, 1.2e-60], ["AHD05620.1", "putative_polyketide_synthase_subunit", "BGC0001033", 1, "NRP + Polyketide", 28.0, 235.0, 23.228511530398325, 1.2e-60], ["AAO39110.1", "AdmP", "BGC0000956", 1, "NRP:Beta-lactam + Polyketide:Type II", 29.0, 233.0, 24.61215932914046, 3.4e-60], ["AAG05690.1", "AmbE", "BGC0000287", 1, "NRP", 30.0, 231.0, 23.39622641509434, 1.3e-59], ["BBG06551.1", "AMP_binding_enzyme", "BGC0001925", 1, "Alkaloid", 32.0, 231.0, 21.42557651991614, 1.3e-59], ["XP_002379984.1", "nonribosomal_peptide_synthase,_putative", "BGC0001621", 1, "NRP", 26.0, 231.0, 41.299790356394126, 1.7e-59], ["ATG32071.1", "proline_specific_adenylation_domain-containing_protein", "BGC0001750", 1, "NRP + Polyketide", 32.0, 230.0, 22.138364779874216, 2.2e-59], ["EAW16180.1", "nonribosomal_peptide_synthase,_putative", "BGC0000293", 1, "NRP", 24.0, 230.0, 41.9706498951782, 3.8e-59], ["CAD15508.1", "polyketide_synthase/non-ribosomal_peptide_synthetase", "BGC0001014", 1, "NRP:NRP siderophore + Polyketide:Modular type I + Polyketide:Iterative type I", 31.0, 230.0, 20.335429769392032, 3.8e-59], ["ANY94451.1", "A-domain_type_II_peptide_synthetase", "BGC0001584", 1, "Polyketide", 28.0, 227.0, 33.24947589098532, 1.9e-58], ["EAU36744.1", "predicted_protein", "BGC0000292", 1, "NRP", 24.0, 227.0, 42.89308176100629, 2.4e-58], ["AEA29643.1", "putative_nonribosomal_peptide_synthetase", "BGC0000409", 1, "NRP", 28.0, 223.0, 24.27672955974843, 2.7e-57], ["ADZ24989.1", "prolin_adenylation_protein", "BGC0000380", 1, "NRP + Polyketide:Modular type I", 32.0, 223.0, 21.21593291404612, 4.6e-57], ["ADZ45324.1", "non-ribosomal_peptide_synthetase", "BGC0001020", 1, "NRP + Polyketide", 25.0, 223.0, 41.38364779874214, 4.6e-57], ["ALU98443.1", "hypothetical_protein", "BGC0001397", 1, "NRP + Polyketide", 27.0, 222.0, 33.33333333333333, 7.8e-57], ["AAQ93484.1", "CmaA", "BGC0000328", 1, "NRP", 29.0, 222.0, 24.067085953878404, 1e-56], ["AAF01762.1", "AM-toxin_synthetase", "BGC0001261", 1, "NRP", 28.0, 220.0, 29.727463312368975, 3.9e-56], ["AFN69082.1", "nonribosomal_peptide_synthetase_6", "BGC0001249", 1, "NRP", 25.0, 218.0, 43.10272536687631, 1.1e-55], ["CCA53799.1", "iron_aquisition_yersiniabactin_synthesis_enzyme", "BGC0001801", 1, "NRP", 27.0, 218.0, 35.094339622641506, 1.5e-55], ["AAL06681.1", "A-domain_type_II_peptide_synthetase", "BGC0000965", 1, "Polyketide:Iterative type I + Polyketide:Enediyne type I", 26.0, 217.0, 33.501048218029354, 2.5e-55], ["XP_020057667.1", "hypothetical_protein", "BGC0001718", 1, "NRP", 27.0, 214.0, 28.17610062893082, 2.1e-54], ["AAP92505.1", "nonribosomal_peptide_synthetase", "BGC0000458", 1, "NRP", 29.0, 213.0, 25.61844863731656, 4.7e-54], ["BAC87897.1", "probable_acinetobactin_biosynthesis_protein", "BGC0000294", 1, "NRP", 28.0, 212.0, 20.79664570230608, 6.2e-54], ["AEO57481.1", "PKS-NRPSs", "BGC0001449", 1, "NRP + Alkaloid + Polyketide:Iterative type I", 24.0, 211.0, 48.55345911949686, 1.8e-53], ["CBL93716.1", "NRPS_A-domain", "BGC0000360", 1, "NRP", 31.0, 210.0, 21.17400419287212, 2.4e-53], ["ABR67758.1", "CmnO", "BGC0000316", 1, "NRP", 29.0, 210.0, 24.61215932914046, 3.1e-53], ["ABC35796.1", "polyketide_synthase,_putative", "BGC0001102", 1, "NRP:Beta-lactam + Polyketide:Modular type I", 27.0, 207.0, 22.767295597484278, 2e-52], ["BAP16684.1", "nonribosomal_peptide_synthetase", "BGC0000376", 1, "NRP", 32.0, 207.0, 24.27672955974843, 2.6e-52], ["BAO66533.1", "nonribosomal_peptide_synthase", "BGC0000042", 1, "Polyketide", 31.0, 206.0, 20.167714884696018, 4.4e-52], ["AFK57220.1", "DidI", "BGC0000985", 1, "Polyketide + NRP:Cyclic depsipeptide", 29.0, 205.0, 22.89308176100629, 7.6e-52], ["AQM58286.1", "non-ribosomal_peptide_synthase", "BGC0001816", 1, "NRP + Polyketide", 24.0, 205.0, 45.32494758909853, 7.6e-52], ["ADY16697.1", "TqaA", "BGC0001142", 1, "NRP", 22.0, 205.0, 49.056603773584904, 9.9e-52], ["ABB69752.1", "PlaP4", "BGC0000654", 1, "Terpene + Saccharide:Hybrid/tailoring", 30.0, 204.0, 21.21593291404612, 1.7e-51], ["CBJ89771.1", "Non-ribosomal_peptide_synthase_involved_in_Xenocoumacin_synthesis", "BGC0001054", 1, "NRP + Polyketide:Modular type I", 21.0, 202.0, 53.41719077568135, 8.4e-51], ["ACN69986.1", "proline_adenyltransferase", "BGC0000079", 1, "Polyketide", 31.0, 200.0, 21.132075471698116, 2.4e-50], ["ARB50206.1", "lysergyl_peptide_synthetase_2", "BGC0001573", 1, "Alkaloid", 27.0, 200.0, 28.259958071278824, 3.2e-50], ["AQM58288.1", "non-ribosomal_peptide_synthase", "BGC0001816", 1, "NRP + Polyketide", 25.0, 200.0, 41.59329140461216, 4.2e-50], ["AKJ75110.1", "Bmp4", "BGC0001464", 1, "Other", 29.0, 199.0, 21.635220125786166, 7.1e-50], ["ACO94461.1", "putative_AMP-dependent_acyl-CoA_synthetase/ligase", "BGC0000029", 1, "Polyketide:Modular type I", 30.0, 197.0, 20.628930817610065, 2.7e-49], ["AME30287.1", "L-proline_adenyl_transferase", "BGC0001463", 1, "Other", 30.0, 196.0, 21.761006289308177, 3.5e-49], ["ctg1_orf000000", "", "BGC0000901", 1, "Other", 27.0, 195.0, 28.721174004192875, 1.3e-48], ["AJV88383.1", "MfnK", "BGC0001214", 1, "NRP", 29.0, 191.0, 22.138364779874216, 1.5e-47], ["EXU96269.1", "nonribosomal_peptide_synthetase,_serinocyclin_synthetase_NPS1", "BGC0001240", 1, "NRP", 23.0, 191.0, 40.041928721174, 1.5e-47], ["XP_001217690.1", "hypothetical_protein", "BGC0001517", 1, "NRP", 26.0, 188.0, 29.22431865828092, 1.6e-46], ["BAP34707.1", "AMP-dependent_synthetase_and_ligase", "BGC0000078", 1, "Polyketide", 28.0, 185.0, 20.251572327044027, 8.1e-46], ["CBF76038.1", "nonribosomal_peptide_synthase,_putative_(Eurofung)", "BGC0001399", 1, "NRP", 23.0, 185.0, 36.10062893081761, 1.1e-45], ["AWS21276.1", "amino_acid_adenyltransferase", "BGC0001934", 1, "Polyketide", 29.0, 183.0, 20.92243186582809, 3.1e-45], ["AZY92000.1", "proline_adenylation_protein", "BGC0002022", 1, "Polyketide", 29.0, 183.0, 20.92243186582809, 3.1e-45], ["CAG69515.1", "putative_nonribosomal_peptide_synthetase_with_phosphopantetheine-binding_domain", "BGC0000352", 1, "NRP:NRP siderophore", 26.0, 183.0, 22.348008385744233, 5.3e-45], ["ABP55217.1", "AMP-dependent_synthetase_and_ligase", "BGC0000142", 1, "Polyketide", 27.0, 182.0, 20.29350104821803, 6.9e-45], ["MAA_10036", "nonribosomal_peptide_synthase_GliP-like,_putative", "BGC0000337", 1, "NRP", 29.0, 181.0, 26.12159329140461, 2e-44], ["CAP96445.1", "NRPS", "BGC0000420", 1, "NRP", 25.0, 180.0, 37.69392033542977, 2.6e-44], ["ABX71111.1", "Lct28", "BGC0000238", 1, "Polyketide", 29.0, 180.0, 21.928721174004192, 3.4e-44], ["AGC24265.1", "prlK", "BGC0001038", 1, "NRP + Polyketide:Modular type I", 29.0, 179.0, 20.545073375262053, 7.6e-44], ["ALA09365.1", "AMP-dependent_synthetase_and_ligase", "BGC0001303", 1, "Polyketide", 27.0, 179.0, 20.37735849056604, 7.6e-44], ["ABO15844.1", "amino_acid_adenyltransferase", "BGC0000130", 1, "Polyketide", 28.0, 178.0, 20.167714884696018, 9.9e-44], ["sipL1", "AMP-dependent_synthetase_and_ligase", "BGC0001452", 1, "Polyketide", 27.0, 178.0, 21.42557651991614, 9.9e-44], ["ADB02873.1", "AzicV", "BGC0000202", 1, "Polyketide", 31.0, 178.0, 21.09014675052411, 1.3e-43], ["ABO15875.1", "amino_acid_adenyltransferase", "BGC0000131", 1, "Polyketide", 28.0, 178.0, 20.88050314465409, 1.7e-43], ["ESP90847.1", "amino_acid_adenylation_domain_protein", "BGC0000891", 1, "Other:Aminocoumarin", 28.0, 178.0, 21.257861635220127, 1.7e-43], ["ATJ04409.1", "NRPS", "BGC0001637", 1, "NRP", 28.0, 177.0, 21.50943396226415, 2.2e-43], ["CDG76957.1", "non-ribosomal_peptide_synthetase", "BGC0001805", 1, "NRP", 28.0, 175.0, 21.257861635220127, 8.4e-43], ["AWR88409.1", "putative_AMP-dependent_synthetase_and_ligase", "BGC0001522", 1, "Polyketide", 27.0, 175.0, 20.41928721174004, 1.1e-42], ["ADY76674.1", "non-ribosomal_peptide_synthetase", "BGC0000950", 1, "NRP:Uridylpeptide + Other:Nucleoside", 30.0, 173.0, 21.50943396226415, 3.2e-42], ["AKL78824.1", "GLPKS3", "BGC0001187", 1, "NRP:Lipopeptide + Polyketide:Iterative type I", 24.0, 173.0, 25.324947589098535, 5.4e-42], ["ADB92568.1", "CcbC", "BGC0001225", 1, "NRP", 28.0, 168.0, 20.50314465408805, 1e-40], ["BAG84247.1", "putative_L-prolyl-AMP_ligase", "BGC0000257", 1, "Polyketide", 30.0, 168.0, 21.38364779874214, 1.3e-40], ["ABX71145.1", "Lcz28", "BGC0000237", 1, "Polyketide", 29.0, 168.0, 22.641509433962266, 1.8e-40], ["WP_032920652.1", "amino_acid_adenylation_domain-containing_protein", "BGC0001813", 1, "NRP", 29.0, 166.0, 22.348008385744233, 3.9e-40], ["AFP87519.1", "proline_adenyltransferase", "BGC0001159", 1, "NRP + Polyketide:Modular type I", 27.0, 166.0, 22.72536687631027, 5.1e-40], ["AHA12086.1", "amino_acid_adenyltransferase", "BGC0001172", 1, "NRP + Polyketide:Modular type I", 27.0, 166.0, 20.964360587002094, 6.7e-40], ["AAO07754.1", "Non-ribosomal_peptide_synthetase_module,_siderophore_biosynthesis_vulnibactin-specific", "BGC0000460", 1, "NRP", 26.0, 160.0, 21.09014675052411, 4.8e-38], ["BAR73011.1", "putative_ATP-dependent_aminoacyl-ACP_synthetase", "BGC0001194", 1, "Polyketide", 28.0, 159.0, 20.29350104821803, 6.2e-38], ["CCA54209.1", "CmlP", "BGC0000893", 1, "NRP", 26.0, 158.0, 23.89937106918239, 1.4e-37], ["ADN26257.1", "ATP-dependent_adenylase", "BGC0000951", 1, "NRP", 28.0, 158.0, 21.71907756813417, 1.8e-37], ["BAL15718.1", "NRPS", "BGC0000432", 1, "NRP", 27.0, 157.0, 21.29979035639413, 2.4e-37], ["AQZ42163.1", "putative_nonribosomal_peptide_synthase", "BGC0001820", 1, "NRP", 26.0, 155.0, 25.157232704402517, 1.2e-36], ["BAD08370.1", "non-ribosomal_peptide_synthetase", "BGC0000167", 1, "Polyketide", 27.0, 154.0, 21.42557651991614, 2e-36], ["CBF82791.1", "NRPS-like_enzyme,_putative_(JCVI)", "BGC0001668", 1, "NRP", 25.0, 152.0, 31.69811320754717, 7.6e-36], ["AQM58276.1", "hypothetical_protein", "BGC0001816", 1, "NRP + Polyketide", 22.0, 151.0, 39.79035639412998, 1.7e-35], ["AAO39104.1", "AdmJ", "BGC0000956", 1, "NRP:Beta-lactam + Polyketide:Type II", 24.0, 149.0, 21.67714884696017, 6.4e-35], ["ADC79613.1", "BafX", "BGC0000028", 1, "Polyketide:Modular type I", 26.0, 146.0, 23.647798742138367, 5.5e-34], ["BAP34718.1", "AMP-dependent_synthetase_and_ligase", "BGC0000078", 1, "Polyketide", 27.0, 146.0, 21.467505241090144, 5.5e-34], ["BBE36469.1", "amino_acid_adenylation_domain-containing_protein", "BGC0001922", 1, "Polyketide", 28.0, 145.0, 21.467505241090144, 9.3e-34], ["ABJ90146.1", "MoeA4", "BGC0000805", 1, "Saccharide", 26.0, 141.0, 22.348008385744233, 2.3e-32], ["BAD08371.1", "non-ribosomal_peptide_synthetase", "BGC0000167", 1, "Polyketide", 25.0, 140.0, 20.58700209643606, 3.9e-32], ["AAN32979.1", "BarE", "BGC0000962", 1, "NRP + Polyketide:Modular type I", 25.0, 140.0, 26.373165618448635, 3.9e-32], ["BAE98151.1", "putative_AMP-binding_ligase", "BGC0000339", 1, "NRP", 27.0, 139.0, 21.88679245283019, 8.7e-32], ["ATY12791.1", "long-chain_fatty_acid--CoA_ligase", "BGC0001504", 1, "Polyketide", 26.0, 138.0, 21.257861635220127, 1.5e-31], ["AWR88407.1", "putative_AMP-dependent_synthetase_and_ligase", "BGC0001522", 1, "Polyketide", 28.0, 136.0, 21.761006289308177, 5.6e-31], ["sipL7", "AMP-dependent_synthetase_and_ligase", "BGC0001452", 1, "Polyketide", 27.0, 135.0, 21.844863731656183, 9.6e-31], ["AAQ82561.1", "FscA", "BGC0000061", 1, "Polyketide", 25.0, 134.0, 27.337526205450736, 2.1e-30], ["BAL15732.1", "NRPS", "BGC0000432", 1, "NRP", 26.0, 134.0, 20.08385744234801, 2.8e-30], ["ATY46587.1", "polyketide_synthase", "BGC0001666", 1, "Polyketide", 27.0, 134.0, 22.0125786163522, 2.8e-30], ["BAI63284.1", "putative_peptide_arylation_enzyme", "BGC0000434", 1, "NRP", 26.0, 133.0, 21.29979035639413, 6.2e-30], ["AAF00957.1", "mcyG", "BGC0001017", 1, "NRP + Polyketide:Modular type I", 24.0, 131.0, 26.750524109014673, 2.4e-29], ["AAF86393.1", "FkbB", "BGC0000994", 1, "NRP + Polyketide", 26.0, 130.0, 21.928721174004192, 4e-29], ["CAD29795.1", "peptide_synthetase", "BGC0001015", 1, "NRP + Polyketide", 26.0, 129.0, 22.18029350104822, 6.9e-29], ["CAI94682.1", "putative_polyketide_synthase", "BGC0000141", 1, "Polyketide", 25.0, 127.0, 21.71907756813417, 2.6e-28], ["ABM21569.1", "crpA", "BGC0000975", 1, "NRP + Polyketide", 25.0, 126.0, 22.641509433962266, 7.6e-28], ["CAA60460.1", "polyketide_synthase", "BGC0001040", 1, "NRP + Polyketide", 26.0, 126.0, 20.670859538784068, 7.6e-28], ["QBF51769.1", "type_I_polyketide_synthase", "BGC0001856", 1, "Polyketide:Modular type I", 28.0, 124.0, 23.89937106918239, 1.7e-27], ["WP_020636845.1", "type_I_polyketide_synthase", "BGC0002011", 1, "Polyketide", 26.0, 124.0, 20.37735849056604, 1.7e-27], ["NP_626687.1", "acyl-CoA_synthetase", "BGC0000595", 1, "RiPP", 26.0, 121.0, 20.58700209643606, 1.4e-26], ["WP_003976362.1", "acyl-CoA_synthetase", "BGC0000596", 1, "RiPP", 26.0, 121.0, 20.58700209643606, 1.4e-26], ["TXD00261.1", "AMP-binding_protein", "BGC0001877", 1, "Polyketide", 24.0, 120.0, 25.324947589098535, 3.2e-26], ["EYT83445.1", "Triostin_synthetase_I", "BGC0001213", 1, "Polyketide", 25.0, 120.0, 21.38364779874214, 4.2e-26], ["AQZ37113.1", "polyketide_synthase", "BGC0001511", 1, "Polyketide", 24.0, 119.0, 21.844863731656183, 9.3e-26], ["AAM54075.1", "polyketide_synthase", "BGC0000020", 1, "Polyketide", 24.0, 118.0, 21.844863731656183, 1.2e-25], ["AFV52184.1", "acyl-CoA_synthetase/P450_monooxygenase", "BGC0000081", 1, "Polyketide:Iterative type I + Polyketide:Enediyne type I", 24.0, 118.0, 22.557651991614254, 2.1e-25], ["BAQ25518.1", "acyl-CoA_synthetase", "BGC0001288", 1, "Polyketide", 27.0, 116.0, 20.20964360587002, 6e-25], ["ONK09689.1", "Beta-ketoacyl-acyl-carrier-protein_synthase_I", "BGC0001647", 1, "Polyketide", 23.0, 115.0, 26.163522012578618, 1.3e-24], ["AAR16521.1", "RimA", "BGC0000138", 1, "Polyketide", 25.0, 114.0, 26.79245283018868, 2.3e-24], ["WP_015031692.1", "type_I_polyketide_synthase", "BGC0001819", 1, "Polyketide", 25.0, 114.0, 23.144654088050316, 2.3e-24], ["AAC68815.1", "FK506_polyketide_synthase", "BGC0000353", 1, "NRP", 25.0, 106.0, 21.970649895178195, 8.2e-22], ["AGE11892.1", "2,3-dihydroxybenzoate-AMP_ligase", "BGC0000366", 1, "NRP", 26.0, 104.0, 21.80293501048218, 1.8e-21], ["AXN93595.1", "PuwI", "BGC0001952", 1, "NRP", 24.0, 93.0, 23.647798742138367, 5.5e-18], ["AXN93608.1", "PuwI", "BGC0001953", 1, "NRP", 24.0, 91.0, 23.81551362683438, 2.7e-17], ["AXN93598.1", "PuwC", "BGC0001952", 1, "NRP", 24.0, 87.0, 23.647798742138367, 2.3e-16], ["EWM62997.1", "non-ribosomal_peptide_synthetase", "BGC0001328", 1, "NRP:Cyclic depsipeptide + Polyketide:Modular type I", 23.0, 86.0, 22.30607966457023, 6.7e-16], ["EGJ35087.1", "Fatty-acyl-ACP_ligase", "BGC0001163", 1, "Polyketide:Modular type I", 24.0, 81.0, 24.61215932914046, 2.8e-14], ["AHH34187.1", "fatty_acyl_ACP_ligase", "BGC0001161", 1, "Polyketide:Modular type I", 24.0, 78.0, 24.82180293501048, 1.8e-13], ["AHH34188.1", "fatty_acyl_ACP_ligase", "BGC0001162", 1, "Polyketide:Modular type I", 23.0, 75.0, 24.82180293501048, 1.2e-12], ["ABC70854.1", "FadD28", "BGC0000365", 1, "NRP", 23.0, 68.0, 22.264150943396228, 1.9e-10]], "ctg1_3878": [["ADB23388.1", "3-hydroxyisobutyrate_dehydrogenase", "BGC0001062", 1, "Polyketide", 28.0, 108.0, 97.63513513513513, 2e-23]], "ctg1_3865": [["CAB15190.2", "2,3-dihydro-2,3-dihydroxybenzoate_dehydrogenase", "BGC0000309", 1, "NRP", 63.0, 322.0, 100.0, 7.9e-88], ["ABS75236.1", "DhbA", "BGC0001185", 1, "NRP:NRP siderophore", 65.0, 321.0, 97.31800766283524, 1.8e-87], ["AEI70241.1", "2,3-dihydro-2,3-dihydroxybenzoate_dehydrogenase", "BGC0000401", 1, "NRP", 64.0, 317.0, 96.93486590038314, 2.6e-86], ["AAG31126.1", "MxcC", "BGC0001345", 1, "NRP", 61.0, 299.0, 96.93486590038314, 5.5e-81], ["AFW04566.1", "2,3-dihydroxybenzoate-2,3-dehydrogenase", "BGC0001783", 1, "Other", 56.0, 283.0, 99.61685823754789, 4.1e-76], ["RZB16707.1", "2,3-dihydro-2,3-dihydroxybenzoate_dehydrogenase", "BGC0001850", 1, "Other:Shikimate-derived", 54.0, 267.0, 97.31800766283524, 2.3e-71], ["WP_037880186.1", "2,3-dihydro-2,3-dihydroxybenzoate_dehydrogenase", "BGC0001444", 1, "Other", 55.0, 263.0, 95.40229885057471, 3.3e-70], ["KDQ70111.1", "2,3-dihydroxybenzoate-2,3-dehydrogenase", "BGC0001538", 1, "NRP + Polyketide", 55.0, 263.0, 95.40229885057471, 3.3e-70], ["EWM63056.1", "2,3-dihydro-2,3-dihydroxybenzoate_dehydrogenase", "BGC0000679", 1, "Terpene", 52.0, 262.0, 100.0, 9.7e-70], ["AEH42481.1", "2,3-dihydroxybenzoate-2,3-dehydrogenase", "BGC0000032", 1, "Polyketide", 54.0, 261.0, 97.70114942528735, 1.7e-69], ["CBA63665.1", "2,3-dihydro-2,3-dihydroxybenzoate_dehydrogenase", "BGC0000368", 1, "NRP", 53.0, 259.0, 101.91570881226053, 4.8e-69], ["AXO35180.1", "2,3-dihydro-2,3-dihydroxybenzoate_dehydrogenase", "BGC0001848", 1, "Other", 51.0, 251.0, 100.0, 1.3e-66], ["ACU36662.1", "short-chain_dehydrogenase/reductase_SDR", "BGC0000392", 1, "NRP", 51.0, 248.0, 99.23371647509579, 8.5e-66], ["AQW35050.1", "2,3-dihydroxybenzoate-2,3-dehydrogenase", "BGC0001675", 1, "Polyketide", 51.0, 247.0, 96.93486590038314, 1.9e-65], ["AIE54187.1", "Pau20", "BGC0001731", 1, "Other", 51.0, 227.0, 96.93486590038314, 2e-59], ["AIE54240.1", "PauY20", "BGC0001732", 1, "Other", 51.0, 227.0, 96.93486590038314, 2e-59], ["AAZ55906.1", "2,3-dihydro-2,3-dihydroxybenzoate_dehydrogenase;_RBL00455", "BGC0000359", 1, "NRP", 48.0, 223.0, 96.55172413793103, 2.9e-58], ["ALE27507.1", "2,3-dihydro-3-hydroxyanthranilic_acid_dehydrogenase", "BGC0001292", 1, "Other", 48.0, 222.0, 100.76628352490422, 8.6e-58], ["EYT83442.1", "2,3-dihydroxybenzoate-2,3-dehydrogenase", "BGC0001213", 1, "Polyketide", 48.0, 216.0, 98.46743295019157, 4.7e-56], ["AAO07757.1", "2,3-dihydro-2,3-dihydroxybenzoate_dehydrogenase", "BGC0000460", 1, "NRP", 47.0, 214.0, 97.70114942528735, 1.8e-55], ["YP_856989.1", "2,3-dihydro-2,3-dihydroxybenzoate_dehydrogenase", "BGC0001502", 1, "NRP", 48.0, 214.0, 97.70114942528735, 1.8e-55], ["AQZ26590.1", "2,3-dihydro-2,3-dihydroxybenzoate_dehydrogenase", "BGC0001710", 1, "NRP", 46.0, 209.0, 98.46743295019157, 5.7e-54], ["ACR12253.1", "2,3-dihydro-2,3-dihydroxybenzoate_dehydrogenase", "BGC0000451", 1, "NRP", 46.0, 209.0, 97.31800766283524, 7.5e-54], ["ABU70372.1", "hypothetical_protein", "BGC0001890", 1, "NRP", 44.0, 203.0, 100.0, 3.2e-52], ["CAJ45634.1", "2,3-dihydroxybenzoate-2,3-dehydrogenase", "BGC0000454", 1, "NRP", 46.0, 203.0, 96.55172413793103, 5.4e-52], ["ATJ04407.1", "2,3-DHB_dehydrogenase", "BGC0001637", 1, "NRP", 43.0, 200.0, 95.78544061302682, 4.5e-51], ["CDG76955.1", "2,3-dihydro-2,3-dihydroxybenzoate_dehydrogenase", "BGC0001805", 1, "NRP", 42.0, 197.0, 95.78544061302682, 2.9e-50], ["BAH33405.1", "2,3-dihydro-2,3-dihydroxybenzoate_dehydrogenase", "BGC0000371", 1, "NRP", 44.0, 196.0, 98.46743295019157, 6.6e-50], ["CAG69518.1", "2,3-dihydro-2,3-dihydroxybenzoate_dehydrogenase", "BGC0000352", 1, "NRP:NRP siderophore", 44.0, 195.0, 96.55172413793103, 1.1e-49], ["BAF98625.1", "putative_2,3-dihydro-2,3-dihydroxy_benzoate_dehydrogenase", "BGC0000651", 1, "Terpene", 41.0, 167.0, 96.55172413793103, 2.5e-41], ["ABS75820.1", "BacC", "BGC0001184", 1, "Other", 31.0, 133.0, 98.85057471264368, 6.8e-31], ["ACX35428.1", "BacC", "BGC0000888", 1, "Other", 31.0, 129.0, 98.85057471264368, 7.6e-30], ["ALG65315.1", "Cal21", "BGC0001297", 1, "NRP", 29.0, 109.0, 103.06513409961686, 6.2e-24], ["ADG86311.1", "3-ketoacyl_ACP-reductase", "BGC0000190", 1, "Polyketide", 32.0, 105.0, 96.93486590038314, 1.5e-22], ["ADB23395.1", "dehydrogenase", "BGC0001062", 1, "Polyketide", 31.0, 104.0, 96.16858237547893, 2e-22], ["CAQ64702.1", "probable_glucose_dehydrogenase", "BGC0000087", 1, "Polyketide", 29.0, 102.0, 98.46743295019157, 9.9e-22], ["CBZ42141.1", "Acyl-Co_Adehydrogenase", "BGC0001117", 1, "NRP", 29.0, 102.0, 103.06513409961686, 1.3e-21], ["BAE60009.1", "", "BGC0001518", 1, "Terpene", 30.0, 99.0, 99.61685823754789, 6.4e-21], ["CAP93735.1", "", "BGC0001882", 1, "Polyketide", 30.0, 97.0, 103.06513409961686, 3.2e-20], ["ACM68692.1", "putative_oxidoreductase", "BGC0000298", 1, "NRP", 27.0, 96.0, 100.0, 5.4e-20], ["OOH83076.1", "short-chain_dehydrogenase", "BGC0001987", 1, "Polyketide", 29.0, 96.0, 99.61685823754789, 5.4e-20], ["PKX92300.1", "putative_hydroxysteroid_dehydrogenase", "BGC0001988", 1, "Polyketide", 27.0, 89.0, 99.61685823754789, 8.7e-18], ["CCE31576.1", "probable_tetrahydroxynaphthalene_reductase", "BGC0001886", 1, "Polyketide", 27.0, 88.0, 97.70114942528735, 1.9e-17], ["AFO59869.1", "ChxH", "BGC0000175", 1, "Polyketide:Trans-AT type I", 29.0, 86.0, 100.76628352490422, 7.3e-17], ["EAA36366.3", "short-chain_dehydrogenase/reductase_SDR", "BGC0001697", 1, "Polyketide", 30.0, 84.0, 101.14942528735634, 3.6e-16], ["AAD13552.1", "bifunctional_reductase_+_aromatase", "BGC0000239", 1, "Polyketide:Type II + Saccharide:Hybrid/tailoring", 28.0, 78.0, 101.91570881226053, 1.5e-14], ["PKX92295.1", "putative_NADP(+)-dependent_dehydrogenase", "BGC0001988", 1, "Polyketide", 28.0, 57.0, 66.66666666666666, 3.6e-08], ["CDM31317.1", "Short-chain_dehydrogenase/reductase_SDR", "BGC0000667", 1, "Terpene", 24.0, 49.0, 91.95402298850574, 7.6e-06]], "ctg1_3847": [["CAE45679.1", "Threonyl-tRNA_synthetase", "BGC0000031", 1, "Polyketide:Modular type I", 39.0, 440.0, 96.09375, 4.9e-123], ["ALV82331.1", "threonyl-tRNA_synthetase", "BGC0001533", 1, "Polyketide", 39.0, 440.0, 96.09375, 4.9e-123], ["ABS90481.1", "threonyl-tRNA_synthetase", "BGC0001106", 1, "NRP + Polyketide", 38.0, 272.0, 62.34375, 1.8e-72]], "ctg1_3879": [["AEW31025.1", "acyl-CoA_dehydrogenase", "BGC0000407", 1, "NRP", 39.0, 248.0, 68.89279437609842, 1.9e-65], ["AAF08800.1", "YngJ", "BGC0001103", 1, "NRP + Polyketide", 38.0, 245.0, 68.89279437609842, 2.1e-64], ["ABS74202.1", "YngJ", "BGC0001095", 1, "NRP", 37.0, 235.0, 68.18980667838312, 2.8e-61], ["ABO15870.1", "acyl-CoA_dehydrogenase", "BGC0000130", 1, "Polyketide", 33.0, 201.0, 68.89279437609842, 2.6e-51], ["ACO31278.1", "PtmO4", "BGC0001898", 1, "Terpene", 35.0, 196.0, 70.12302284710017, 1.4e-49], ["ACR33074.1", "Prolyl-ACP_oxidase", "BGC0000017", 1, "Alkaloid + Polyketide:Modular type I", 31.0, 193.0, 67.13532513181019, 1.2e-48], ["CAQ34915.1", "putative_L-prolyl-S-PCP_Dehydrogenase", "BGC0000986", 1, "NRP + Polyketide", 33.0, 191.0, 63.2688927943761, 3.5e-48], ["CBJ89767.1", "Acyl-CoA_dehydrogenase_involved_in_xenocoumacin_synthesis", "BGC0001054", 1, "NRP + Polyketide:Modular type I", 33.0, 191.0, 62.741652021089635, 4.6e-48], ["CCE88384.1", "acyl-CoA_dehydrogenase", "BGC0001034", 1, "NRP + Polyketide:Modular type I", 34.0, 188.0, 67.48681898066783, 2.3e-47], ["BAE95610.1", "putative_acyl-CoA_dehydrogenase", "BGC0000706", 1, "Saccharide", 32.0, 187.0, 69.77152899824253, 5.1e-47], ["AAD40109.1", "ZmaE", "BGC0001059", 1, "NRP + Polyketide", 30.0, 186.0, 67.31107205623901, 1.5e-46], ["CAA16488.1", "acyl-coa_dehydrogenase_RedW", "BGC0001063", 1, "NRP + Polyketide", 35.0, 185.0, 61.335676625659055, 2.5e-46], ["AFY23017.1", "isovaleryl-CoA_dehydrogenase", "BGC0000274", 1, "Polyketide:Type II", 32.0, 183.0, 70.65026362038664, 9.6e-46], ["AFD30952.1", "CrmI", "BGC0000966", 1, "NRP + Polyketide", 30.0, 175.0, 65.72934973637962, 2e-43], ["CAJ76294.1", "putative_acyl-CoA_dehydrogenase", "BGC0000972", 1, "NRP + Polyketide:Modular type I + Polyketide:Trans-AT type I", 31.0, 175.0, 65.20210896309314, 3.4e-43], ["BAG84241.1", "putative_L-prolyl-PCP_dehydrogenase", "BGC0000257", 1, "Polyketide", 34.0, 174.0, 62.56590509666081, 5.8e-43], ["WP_107094405.1", "acyl-CoA_dehydrogenase", "BGC0001537", 1, "Polyketide", 32.0, 173.0, 66.78383128295255, 1.3e-42], ["AXM43062.1", "acyl-CoA_dehydrogenase", "BGC0001945", 1, "NRP", 31.0, 172.0, 69.42003514938489, 1.7e-42], ["ABO15843.1", "acyl-CoA_dehydrogenase", "BGC0000130", 1, "Polyketide", 32.0, 172.0, 62.56590509666081, 2.2e-42], ["CAQ43082.1", "hypothetical_protein", "BGC0000970", 1, "NRP + Polyketide:Modular type I", 31.0, 163.0, 64.8506151142355, 7.9e-40], ["AFU82610.1", "acyl_CoA_dehydrogenase", "BGC0000998", 1, "NRP + Polyketide", 30.0, 163.0, 65.02636203866432, 7.9e-40], ["BAP16705.1", "Acyl-CoA_dehydrogenase", "BGC0000376", 1, "NRP", 31.0, 163.0, 65.02636203866432, 1.3e-39], ["ATG32070.1", "proline_dehydrogenase", "BGC0001750", 1, "NRP + Polyketide", 31.0, 163.0, 63.2688927943761, 1.3e-39], ["AIE54206.1", "Pau39", "BGC0001731", 1, "Other", 27.0, 161.0, 66.25659050966608, 3.9e-39], ["AIE54259.1", "PauY39", "BGC0001732", 1, "Other", 27.0, 161.0, 66.25659050966608, 3.9e-39], ["AFV52203.1", "enoyl_reductase", "BGC0000081", 1, "Polyketide:Iterative type I + Polyketide:Enediyne type I", 32.0, 157.0, 59.05096660808435, 5.6e-38], ["CCC55923.1", "putative_acyl-CoA_dehydrogenase", "BGC0000973", 1, "NRP + Polyketide:Modular type I", 31.0, 156.0, 65.5536028119508, 9.6e-38], ["ABB69072.1", "putative_L-prolyl-PCP_dehydrogenase", "BGC0000260", 1, "Polyketide", 29.0, 155.0, 68.54130052724078, 2.1e-37], ["AAD24879.1", "putative_acyl-CoA_dehydrogenase", "BGC0000127", 1, "Polyketide", 29.0, 151.0, 64.49912126537785, 5.3e-36], ["AAR87758.1", "ZmaI", "BGC0001059", 1, "NRP + Polyketide", 30.0, 150.0, 65.72934973637962, 6.9e-36], ["ADZ45334.1", "acyl-CoA_dehydrogenase", "BGC0001020", 1, "NRP + Polyketide", 28.0, 146.0, 68.18980667838312, 1.3e-34], ["CAH55646.1", "putative_acyl-CoA_dehydrogenase", "BGC0000259", 1, "Polyketide", 28.0, 144.0, 68.7170474516696, 3.8e-34], ["BAW27701.1", "dehydrogenase", "BGC0001764", 1, "NRP", 35.0, 144.0, 51.31810193321616, 6.5e-34], ["QCT05755.1", "Tri22", "BGC0001983", 1, "Other", 31.0, 141.0, 56.41476274165203, 4.2e-33], ["AKL71636.1", "NocC", "BGC0001703", 1, "Other", 29.0, 140.0, 62.56590509666081, 7.1e-33], ["KKZ73325.1", "acyl-CoA_dehydrogenase", "BGC0001778", 1, "Other", 30.0, 140.0, 62.39015817223199, 9.3e-33], ["CAH55629.1", "putative_acyl-CoA_dehydrogenase,_PigA", "BGC0000258", 1, "Polyketide", 28.0, 139.0, 63.09314586994728, 1.6e-32], ["AAK19892.1", "acyl-CoA_dehydrogenase", "BGC0000147", 1, "Polyketide:Modular type I", 32.0, 137.0, 48.85764499121266, 7.9e-32], ["CBF80495.1", "Acyl-CoA_dehydrogenase_(Eurofung)", "BGC0000959", 1, "NRP + Polyketide:Iterative type I", 28.0, 116.0, 60.98418277680141, 1.1e-25], ["ADE22333.1", "GalI", "BGC0000065", 1, "Polyketide:Iterative type I", 27.0, 114.0, 61.511423550087876, 7.2e-25], ["CBH32113.1", "putative_acyl-CoA_dehydrogenase", "BGC0000211", 1, "Polyketide", 23.0, 104.0, 70.12302284710017, 7.4e-22], ["ERG36766.1", "acyl-CoA_dehydrogenase", "BGC0000299", 1, "NRP", 27.0, 91.0, 61.511423550087876, 3.8e-18]], "ctg1_3862": [["CAB15187.1", "isochorismatase_(siderophore_specific)", "BGC0000309", 1, "NRP", 58.0, 373.0, 103.03030303030303, 2.6e-103], ["AEI70244.1", "isochorismatase", "BGC0000401", 1, "NRP", 58.0, 369.0, 105.05050505050507, 4.9e-102], ["ABS75233.1", "DhbB", "BGC0001185", 1, "NRP:NRP siderophore", 61.0, 369.0, 101.68350168350169, 4.9e-102], ["AAG31129.1", "MxcF", "BGC0001345", 1, "NRP", 57.0, 353.0, 97.97979797979798, 2.8e-97], ["ABU70376.1", "hypothetical_protein", "BGC0001890", 1, "NRP", 47.0, 274.0, 100.0, 2.2e-73], ["ACY02014.1", "isochorismatase", "BGC0000343", 1, "NRP", 48.0, 271.0, 97.3063973063973, 1.8e-72], ["YP_856991.1", "isochorismatase", "BGC0001502", 1, "NRP", 45.0, 267.0, 103.03030303030303, 3.4e-71], ["BAC87907.1", "probable_acinetobactin_biosynthesis_protein", "BGC0000294", 1, "NRP", 47.0, 264.0, 98.98989898989899, 2.9e-70], ["AAO07761.1", "Isochorismatase", "BGC0000460", 1, "NRP", 45.0, 262.0, 97.3063973063973, 6.5e-70], ["CAJ45637.1", "2,3-dihydro-2,3-dihydroxybenzoate_synthetase", "BGC0000454", 1, "NRP", 46.0, 262.0, 96.29629629629629, 8.5e-70], ["AIE54186.1", "Pau19", "BGC0001731", 1, "Other", 55.0, 257.0, 71.04377104377105, 3.6e-68], ["AIE54239.1", "PauY19", "BGC0001732", 1, "Other", 54.0, 256.0, 71.04377104377105, 4.7e-68], ["ACR10711.1", "isochorismatase", "BGC0000451", 1, "NRP", 43.0, 256.0, 99.32659932659934, 6.1e-68], ["CBA63658.1", "isochorismatase", "BGC0000368", 1, "NRP", 56.0, 249.0, 68.01346801346801, 5.7e-66], ["EYT83441.1", "isochorismatase", "BGC0001213", 1, "Polyketide", 56.0, 249.0, 70.70707070707071, 5.7e-66], ["BAH33407.1", "isochorismatase", "BGC0000371", 1, "NRP", 55.0, 242.0, 71.38047138047138, 1.2e-63], ["AFB35627.1", "DHHA_synthase", "BGC0000935", 1, "Polyketide + Other:Aminocoumarin", 51.0, 241.0, 71.38047138047138, 2e-63], ["WP_037880189.1", "isochorismatase_family_protein", "BGC0001444", 1, "Other", 52.0, 240.0, 72.39057239057239, 3.5e-63], ["KDQ70112.1", "isochorismatase", "BGC0001538", 1, "NRP + Polyketide", 52.0, 240.0, 72.39057239057239, 3.5e-63], ["ABG94124.1", "isochorismatase", "BGC0000417", 1, "NRP", 51.0, 239.0, 72.05387205387206, 5.9e-63], ["AHW81473.1", "EpaN", "BGC0000934", 1, "Other:Phenazine", 55.0, 237.0, 67.34006734006735, 2.2e-62], ["WP_030625033.1", "isochorismatase_family_protein", "BGC0001771", 1, "NRP", 51.0, 236.0, 71.38047138047138, 5e-62], ["CAX48670.1", "2,3-dihydro-3-hydroxy-anthranilate_synthase", "BGC0001080", 1, "Other:Phenazine", 55.0, 236.0, 67.34006734006735, 6.5e-62], ["AQW35049.1", "phenazine_biosynthesis_protein_PhzD", "BGC0001675", 1, "Polyketide", 54.0, 233.0, 70.37037037037037, 4.2e-61], ["AYV61406.1", "isochorismatase", "BGC0001965", 1, "Other", 51.0, 232.0, 73.4006734006734, 9.4e-61], ["AFW04565.1", "Isochorismatase,PhzD", "BGC0001783", 1, "Other", 53.0, 228.0, 68.68686868686868, 1e-59], ["AAC64487.1", "PhzD", "BGC0000936", 1, "Other", 50.0, 228.0, 69.02356902356902, 1.4e-59], ["AFY23028.1", "phenazine_biosynthesis_protein_PhzD", "BGC0000274", 1, "Polyketide:Type II", 52.0, 228.0, 69.6969696969697, 1.8e-59], ["AXO35179.1", "isochorismatase", "BGC0001848", 1, "Other", 48.0, 227.0, 74.74747474747475, 3e-59], ["WP_018960030.1", "isochorismatase_family_protein", "BGC0002010", 1, "NRP + Polyketide", 53.0, 225.0, 69.02356902356902, 1.5e-58], ["ALE27508.1", "isochorismatase", "BGC0001292", 1, "Other", 47.0, 223.0, 73.4006734006734, 5.7e-58], ["AIT42119.1", "putative_2,3-dihydro-3-hydroxy-anthranilate_(DHHA)_synthase", "BGC0001221", 1, "Other:Phenazine", 50.0, 221.0, 67.003367003367, 1.7e-57], ["AEH42480.1", "isochorismatase", "BGC0000032", 1, "Polyketide", 53.0, 220.0, 66.32996632996633, 4.8e-57], ["AAZ55903.1", "isochorismatase", "BGC0000359", 1, "NRP", 47.0, 213.0, 74.07407407407408, 4.5e-55], ["CDG76954.1", "Isochorismatase_of_siderophore_biosynthesis", "BGC0001805", 1, "NRP", 51.0, 211.0, 69.36026936026936, 1.7e-54], ["ATJ04406.1", "isochorismatase-like_family_protein", "BGC0001637", 1, "NRP", 50.0, 210.0, 69.36026936026936, 3.8e-54], ["RZB16708.1", "isochorismatase_family_protein", "BGC0001850", 1, "Other:Shikimate-derived", 51.0, 209.0, 67.34006734006735, 6.5e-54], ["AWN56705.1", "isochorismatase", "BGC0001652", 1, "NRP", 48.0, 208.0, 71.04377104377105, 1.9e-53], ["CAG69519.1", "2,3-dihydro-2,3-dihydroxybenzoate_synthetase,_isochorismatase", "BGC0000352", 1, "NRP:NRP siderophore", 47.0, 205.0, 69.6969696969697, 9.4e-53], ["AQZ26588.1", "isochorismatase", "BGC0001710", 1, "NRP", 51.0, 200.0, 71.04377104377105, 3e-51], ["AGE11887.1", "isochorismatase", "BGC0000366", 1, "NRP", 47.0, 196.0, 70.70707070707071, 4.4e-50], ["WP_015031696.1", "isochorismatase_family_protein", "BGC0001819", 1, "Polyketide", 45.0, 187.0, 70.70707070707071, 2.7e-47], ["EWM63057.1", "isochorismatase", "BGC0000679", 1, "Terpene", 42.0, 181.0, 70.70707070707071, 1.5e-45], ["WP_099049897.1", "isochorismatase_family_protein", "BGC0002002", 1, "NRP", 44.0, 172.0, 69.6969696969697, 8.8e-43], ["AKC91614.1", "phenazine_biosynthesis_protein", "BGC0001302", 1, "Other", 57.0, 120.0, 31.64983164983165, 5.2e-27], ["AAZ55901.1", "isochorismatase", "BGC0000359", 1, "NRP", 54.0, 82.0, 24.242424242424242, 1.2e-15], ["CBA63655.1", "aryl_carrier_for_2,3-dihydroxybenzoate", "BGC0000368", 1, "NRP", 46.0, 66.0, 24.242424242424242, 1.2e-10], ["BAH33404.1", "hypothetical_protein", "BGC0000371", 1, "NRP", 48.0, 64.0, 21.21212121212121, 4.4e-10], ["ctg1_orf1262", "", "BGC0001752", 1, "NRP", 44.0, 64.0, 25.252525252525253, 4.4e-10], ["AGE11891.1", "nonribosomal_peptide_synthetase", "BGC0000366", 1, "NRP", 35.0, 62.0, 31.986531986531986, 1.3e-09], ["ABG94128.1", "probable_isochorismatase", "BGC0000417", 1, "NRP", 40.0, 62.0, 21.21212121212121, 1.3e-09], ["CCP45171.1", "Phenyloxazoline_synthase_MbtB_(phenyloxazoline_synthetase)", "BGC0001021", 1, "NRP + Polyketide", 44.0, 59.0, 21.548821548821547, 1.1e-08], ["AQZ26589.1", "obafluorin_aryl_carrier_protein", "BGC0001710", 1, "NRP", 41.0, 59.0, 21.21212121212121, 1.1e-08]]}, "12": {"ctg1_4238": [["AAP25874.1", "petrobactin_biosynthesis_protein_AsbB", "BGC0000942", 1, "Other", 85.0, 1069.0, 99.83660130718954, 1.6e-312], ["ABD29263.1", "conserved_hypothetical_protein", "BGC0000943", 1, "Other", 36.0, 378.0, 94.28104575163398, 2.2e-104], ["BAX07670.1", "IucA/IucC", "BGC0001531", 1, "Other", 25.0, 218.0, 98.0392156862745, 2.2e-56], ["AWD37885.1", "putative_siderophore_biosynthesis_protein_DfoC", "BGC0001572", 1, "Other", 25.0, 213.0, 94.11764705882352, 1.2e-54], ["ARF06237.1", "siderophore_synthetase_component,_ligase", "BGC0001593", 1, "NRP", 28.0, 210.0, 91.50326797385621, 6e-54], ["BAX07668.1", "IucA/IucC", "BGC0001531", 1, "Other", 26.0, 202.0, 90.359477124183, 1.6e-51], ["KIU65664.1", "IucA/IucC_family_protein", "BGC0001713", 1, "Other", 27.0, 200.0, 98.52941176470588, 1.1e-50], ["desaD", "NTP-dependent_siderophore_synthetase", "BGC0001453", 1, "Other", 27.0, 193.0, 95.75163398692811, 1.3e-48], ["PHM29812.1", "desferrioxamine_siderophore_biosynthesis_protein_dfoC", "BGC0001870", 1, "Other", 24.0, 187.0, 94.44444444444444, 5.5e-47], ["AVV61969.1", "DesA", "BGC0001478", 1, "Other", 24.0, 183.0, 92.3202614379085, 1.3e-45], ["CAB87222.1", "ATP-dependent_siderophore_synthetase_(IucA-IucC_family)", "BGC0000940", 1, "Other", 24.0, 182.0, 93.95424836601308, 2.3e-45], ["BAM09328.1", "putative_acinetoferrin_biosynthesis_protein", "BGC0000295", 1, "NRP", 25.0, 179.0, 73.20261437908496, 1.5e-44], ["CDL83402.1", "Aerobactin_siderophore_biosynthesis_protein_iucC", "BGC0001498", 1, "Other", 27.0, 168.0, 77.61437908496733, 3.4e-41], ["YP_002539374.1", "IucC", "BGC0001555", 1, "RiPP", 24.0, 165.0, 98.52941176470588, 3.8e-40]], "ctg1_4236": [["AAP25876.1", "petrobactin_biosynthesis_aryl_carrier_protein_AsbD", "BGC0000942", 1, "Other", 97.0, 169.0, 100.0, 3e-42]], "ctg1_4242": [["AEH59072.1", "putative_Mg(2+)_transporter", "BGC0000385", 1, "NRP", 35.0, 69.0, 55.75221238938053, 8e-12], ["AAY93338.1", "MgtC_family_protein", "BGC0000413", 1, "NRP", 34.0, 66.0, 58.849557522123895, 8.9e-11]], "ctg1_4234": [["AAP25878.1", "petrobactin_biosynthesis_protein_AsbF", "BGC0000942", 1, "Other", 88.0, 509.0, 100.0, 3.8e-144]], "ctg1_4235": [["AAP25877.1", "petrobactin_biosynthesis_protein_AsbE", "BGC0000942", 1, "Other", 92.0, 626.0, 99.38837920489296, 1.9e-179]], "ctg1_4237": [["AAP25875.1", "3,4-dihydroxybenzoic_acid-AMP_ligase_AsbC", "BGC0000942", 1, "Other", 92.0, 781.0, 100.0, 5.8e-226], ["BAV57451.1", "NRPS_(A-PCP)", "BGC0001912", 1, "NRP", 22.0, 79.0, 104.85436893203884, 1.4e-14], ["AAC06348.1", "bacitracin_synthetase_3", "BGC0000310", 1, "NRP", 21.0, 61.0, 83.49514563106796, 3.1e-09], ["RAT94090.1", "NRPS", "BGC0001469", 1, "NRP", 33.0, 59.0, 29.36893203883495, 1.2e-08], ["CUX79061.1", "Octapeptin_synthase_subunit_B", "BGC0001715", 1, "NRP", 28.0, 59.0, 34.70873786407767, 1.2e-08], ["AAU39361.1", "lichenysin_synthase_LchAC", "BGC0000381", 1, "NRP", 32.0, 58.0, 25.0, 2.6e-08], ["AAL15617.1", "acetyl-coenzyme_A_synthetase", "BGC0000270", 1, "Polyketide", 29.0, 56.0, 40.53398058252427, 1.7e-07], ["CUX79062.1", "Octapeptin_synthase_subunit_C", "BGC0001715", 1, "NRP", 21.0, 56.0, 89.56310679611651, 1.7e-07], ["WP_013184461.1", "non-ribosomal_peptide_synthetase", "BGC0001716", 1, "NRP", 28.0, 51.0, 24.271844660194176, 4.1e-06]], "ctg1_4244": [["AJD77020.1", "deacetylase", "BGC0001435", 1, "NRP + Polyketide:Iterative type I", 33.0, 106.0, 69.59706959706959, 9.4e-23]], "ctg1_4239": [["AAP25873.1", "petrobactin_biosynthesis_protein_AsbA", "BGC0000942", 1, "Other", 91.0, 1129.0, 100.0, 0.0], ["BAM09326.1", "putative_acinetoferrin_biosynthesis_protein", "BGC0000295", 1, "NRP", 31.0, 277.0, 100.0, 5.2e-74], ["ABD29262.1", "conserved_hypothetical_protein", "BGC0000943", 1, "Other", 25.0, 155.0, 92.69102990033223, 3.9e-37], ["ABM30202.1", "PvsD", "BGC0000947", 1, "Other", 26.0, 146.0, 79.90033222591362, 1.1e-34], ["BAC16547.1", "vibrioferrin_biosynthesis_protein_PvsD", "BGC0000946", 1, "Other", 25.0, 139.0, 79.90033222591362, 1.7e-32], ["AAW74609.1", "iron_transporter", "BGC0001408", 1, "Other", 26.0, 128.0, 77.40863787375415, 3e-29], ["ABD31456.1", "Siderophore_Transporter", "BGC0000944", 1, "Other:Non-NRP siderophore", 23.0, 97.0, 74.75083056478405, 5.6e-20], ["AAW74611.1", "Siderophore_synthetase_component", "BGC0001408", 1, "Other", 26.0, 51.0, 31.727574750830566, 4.6e-06]]}, "13": {"ctg1_4911": [["AQW44895.1", "phenylpyruvate_dehydrogenase_complex,_E2_component_and_acyl_carrier_protein", "BGC0001737", 1, "NRP + Polyketide", 30.0, 161.0, 100.0, 2.2e-39], ["AVE17169.1", "BkdC2", "BGC0001534", 1, "Other", 29.0, 145.0, 112.88782816229117, 2.1e-34], ["AGC45625.1", "alpha_keto_acid_dehydrogenase_complex,_E2_component,_dihydrolipoamide_acetyltransferase", "BGC0001394", 1, "NRP + Polyketide", 27.0, 129.0, 99.52267303102626, 1.6e-29], ["AVE17172.1", "BkdC1", "BGC0001535", 1, "Other", 27.0, 129.0, 112.17183770883055, 1.6e-29], ["ASA49556.1", "E2_duhyrolipoyl_acyltransferase", "BGC0001730", 1, "Polyketide", 27.0, 114.0, 103.81861575178996, 4e-25], ["AGD80611.1", "transketolase", "BGC0000394", 1, "NRP", 26.0, 80.0, 62.05250596658711, 6.5e-15], ["WP_030624999.1", "hypothetical_protein", "BGC0001771", 1, "NRP", 22.0, 76.0, 100.23866348448686, 9.3e-14], ["ACR50769.1", "E2_dihydrolipoyl_acyltransferase", "BGC0000163", 1, "Polyketide", 23.0, 72.0, 107.87589498806682, 2.3e-12], ["CAE15170.1", "", "BGC0001736", 1, "NRP", 24.0, 61.0, 92.36276849642005, 3.1e-09]], "ctg1_4913": [["ADG87282.1", "protein_of_unknown_function_DUF181", "BGC0001860", 1, "RiPP:Thiopeptide", 39.0, 425.0, 101.69491525423729, 2.2e-118], ["AAP11954.1", "hypothetical_Cytosolic_Protein", "BGC0000612", 1, "RiPP:Thiopeptide", 42.0, 404.0, 76.27118644067797, 3e-112], ["AID54694.1", "cyclodehydratase", "BGC0001146", 1, "RiPP:Thiopeptide", 36.0, 379.0, 100.462249614792, 1.4e-104], ["ACS83787.1", "cyclodehydratase", "BGC0000613", 1, "RiPP:Thiopeptide", 37.0, 378.0, 91.37134052388289, 1.8e-104], ["AEM00626.1", "cyclodehydratase", "BGC0000605", 1, "RiPP:Thiopeptide", 36.0, 370.0, 92.44992295839754, 6.3e-102], ["ADZ45319.1", "cyclodehydratase", "BGC0001020", 1, "NRP + Polyketide", 36.0, 367.0, 90.13867488443759, 4.1e-101], ["ACS50130.1", "putative_docking_protein", "BGC0000603", 1, "RiPP:Thiopeptide", 36.0, 364.0, 93.8366718027735, 2.7e-100], ["ABC02784.1", "hypothetical_protein", "BGC0000809", 1, "Alkaloid", 40.0, 351.0, 77.04160246533128, 2.3e-96], ["WP_004943471.1", "TOMM_precursor_leader_peptide-binding_protein", "BGC0001145", 1, "RiPP:Thiopeptide", 35.0, 340.0, 91.37134052388289, 7e-93], ["ACR48336.1", "NosG", "BGC0000610", 1, "RiPP:Thiopeptide", 35.0, 339.0, 88.59784283513096, 9.1e-93], ["ACS83772.1", "cyclodehydratase", "BGC0000604", 1, "RiPP:Thiopeptide", 35.0, 339.0, 96.61016949152543, 1.6e-92], ["AGY49593.1", "cyclodehydratase", "BGC0001155", 1, "RiPP:Thiopeptide", 36.0, 332.0, 89.98459167950693, 1.1e-90], ["AGY49581.1", "cyclodehydratase_(oxazoline_formation)", "BGC0001155", 1, "RiPP:Thiopeptide", 35.0, 329.0, 91.67950693374422, 1.6e-89], ["ATG31924.1", "KocG", "BGC0001640", 1, "RiPP", 36.0, 327.0, 88.28967642526965, 3.6e-89], ["ACS83760.1", "cyclodehydratase", "BGC0000604", 1, "RiPP:Thiopeptide", 35.0, 322.0, 88.75192604006163, 1.2e-87], ["AQM75233.1", "NosG", "BGC0001707", 1, "RiPP", 33.0, 309.0, 89.36825885978429, 1.7e-83], ["ADR01083.1", "NocG", "BGC0000609", 1, "RiPP:Thiopeptide", 32.0, 303.0, 88.59784283513096, 7.3e-82], ["BAO57438.1", "cyclodehydratase", "BGC0000606", 1, "RiPP:Thiopeptide", 33.0, 246.0, 76.42526964560862, 1.4e-64], ["PYC80219.1", "hypothetical_protein", "BGC0001474", 1, "RiPP:Thiopeptide", 30.0, 237.0, 91.67950693374422, 4.9e-62], ["WP_091614694.1", "hypothetical_protein", "BGC0002023", 1, "RiPP", 34.0, 237.0, 66.87211093990754, 6.4e-62], ["PYC67535.1", "hypothetical_protein", "BGC0001473", 1, "RiPP:Thiopeptide", 28.0, 228.0, 96.76425269645608, 2.3e-59], ["ACN80652.1", "SioO", "BGC0000655", 1, "Terpene", 28.0, 227.0, 91.52542372881356, 5.1e-59], ["ADO67777.1", "tpaH", "BGC0000615", 1, "RiPP:Thiopeptide", 30.0, 223.0, 87.67334360554699, 9.6e-58], ["WP_030578081.1", "hypothetical_protein", "BGC0001753", 1, "RiPP", 33.0, 218.0, 71.80277349768875, 2.4e-56], ["EFJ68963.1", "YcaO-like_family", "BGC0000628", 1, "RiPP:Thiopeptide", 28.0, 210.0, 78.73651771956857, 8.4e-54], ["ACN52298.1", "TsrH", "BGC0000614", 1, "RiPP:Thiopeptide", 28.0, 208.0, 93.22033898305084, 2.4e-53], ["AIU53945.1", "TclJ", "BGC0000607", 1, "RiPP:Thiopeptide", 30.0, 202.0, 73.95993836671802, 2.3e-51], ["AAF73450.1", "AknN", "BGC0000193", 1, "Polyketide", 34.0, 116.0, 35.901386748844374, 1.6e-25], ["AAK33687.1", "Cyclodehydratase", "BGC0000566", 1, "RiPP:LAP", 22.0, 52.0, 40.52388289676425, 2.2e-06]], "ctg1_4917": [["CAH55628.1", "putative_NADH_oxidase", "BGC0000258", 1, "Polyketide", 42.0, 124.0, 33.108108108108105, 3.2e-28]], "ctg1_4909": [["ATY37601.1", "BogN", "BGC0001532", 1, "NRP", 51.0, 72.0, 97.10144927536231, 3.8e-13]], "ctg1_4914": [["AAP11950.1", "NADH_oxidase_(NOXASE)", "BGC0000612", 1, "RiPP:Thiopeptide", 30.0, 233.0, 100.58479532163742, 9.5e-61], ["ACR48335.1", "NosF", "BGC0000610", 1, "RiPP:Thiopeptide", 25.0, 118.0, 106.23781676413256, 3.4e-26], ["CBJ61639.1", "PtnB_protein", "BGC0000569", 1, "RiPP:LAP", 32.0, 73.0, 27.485380116959064, 1.3e-12], ["AGE37172.1", "FMN-dependent_dehydrogenase", "BGC0001174", 1, "RiPP:LAP", 28.0, 68.0, 33.13840155945419, 4.1e-11], ["WP_003211436.1", "SagB/ThcOx_family_dehydrogenase", "BGC0001173", 1, "RiPP:LAP", 28.0, 66.0, 31.189083820662766, 2e-10], ["WP_062148869.1", "SagB/ThcOx_family_dehydrogenase", "BGC0002013", 1, "RiPP", 29.0, 62.0, 31.968810916179336, 2.9e-09]], "ctg1_4922": [["CAB15183.2", "conserved_protein_of_unknown_function", "BGC0000309", 1, "NRP", 52.0, 230.0, 99.55947136563876, 2.7e-60]]}, "14": {"ctg1_5275": [["ACN29730.1", "putative_peptide_transport_system_permease", "BGC0000814", 1, "Alkaloid", 34.0, 167.0, 99.68354430379746, 4e-41], ["AEK75509.1", "ABC_transporter_oligopeptide_permease", "BGC0000001", 1, "Polyketide:Modular type I", 32.0, 155.0, 98.41772151898735, 2e-37], ["CCG06122.1", "putative_dipeptide/oligopeptide/nickel_ABC_transporter,_permease", "BGC0001543", 1, "Polyketide", 32.0, 143.0, 100.31645569620254, 8e-34], ["ADC45594.1", "transporter", "BGC0000093", 1, "Polyketide", 27.0, 126.0, 97.78481012658227, 1e-28], ["BAC73332.1", "putative_peptide_ABC_transporter_permease_protein", "BGC0001587", 1, "Other", 26.0, 104.0, 92.08860759493672, 2.4e-22]], "ctg1_5265": [["ALS30796.1", "trans-aconitate_decarboxylase_1", "BGC0001286", 1, "Other", 37.0, 284.0, 96.23059866962306, 4.1e-76], ["CBL93728.1", "3-carboxymuconate_cycloisomerase", "BGC0000360", 1, "NRP", 31.0, 202.0, 95.56541019955654, 1.2e-51], ["AFV92626.1", "TymF", "BGC0000881", 1, "Other", 31.0, 198.0, 96.67405764966742, 2.3e-50], ["APT68174.1", "ToyF", "BGC0001808", 1, "Other", 31.0, 198.0, 96.67405764966742, 2.3e-50], ["AXO35222.1", "3-carboxy-ciscis-muconate_cycloisomerase", "BGC0001848", 1, "Other", 30.0, 198.0, 95.78713968957871, 2.3e-50], ["AYV61402.1", "3-carboxy-ciscis-muconate_cycloisomerase", "BGC0001965", 1, "Other", 31.0, 192.0, 94.2350332594235, 1.3e-48], ["ACF06637.1", "ToyF", "BGC0000879", 1, "Other", 32.0, 190.0, 94.67849223946784, 8.1e-48], ["RZB16710.1", "3-carboxy-cis,cis-muconate_cycloisomerase", "BGC0001850", 1, "Other:Shikimate-derived", 30.0, 170.0, 85.80931263858092, 8.7e-42], ["AGZ93907.1", "3-carboxy-ciscis-muconate_cycloisomerase", "BGC0000937", 1, "Other", 27.0, 160.0, 105.7649667405765, 9e-39]], "ctg1_5261": [["BAO84873.1", "major_facilitator_transporter", "BGC0000414", 1, "NRP", 24.0, 100.0, 96.34146341463415, 5.9e-21], ["ACG70823.1", "putative_antibiotic_transport_protein", "BGC0000938", 1, "Other:Aminocoumarin", 27.0, 100.0, 96.34146341463415, 5.9e-21], ["ABD31457.1", "Nonribosomal_peptide_synthetase_independent_siderophore_(NIS)_Synthetase", "BGC0000944", 1, "Other:Non-NRP siderophore", 24.0, 57.0, 94.39024390243902, 7.5e-08]], "ctg1_5276": [["ACN29729.1", "putative_peptide_transport_system_secreted_peptide_binding_protein", "BGC0000814", 1, "Alkaloid", 28.0, 146.0, 97.54253308128544, 1.2e-34]], "ctg1_5274": [["CCG06123.1", "putative_dipeptide/oligopeptide/nickel_ABC_transporter,_permease", "BGC0001543", 1, "Polyketide", 33.0, 152.0, 96.46643109540636, 9e-37], ["ACN29731.1", "putative_peptide_transport_permease", "BGC0000814", 1, "Alkaloid", 30.0, 120.0, 93.63957597173145, 3.8e-27]], "ctg1_5286": [["TXL86010.1", "enoyl-CoA_hydratase", "BGC0002034", 1, "Other", 27.0, 89.0, 89.6797153024911, 1.2e-17], ["AAF81724.1", "putative_enoyl-CoA_hydratase_EncI", "BGC0000220", 1, "Polyketide:Type II", 26.0, 68.0, 69.3950177935943, 1.7e-11]], "ctg1_5273": [["CCG06124.1", "putative_dipeptide/oligopeptide/nickel_ABC_transporter,_ATPase", "BGC0001543", 1, "Polyketide", 49.0, 287.0, 93.33333333333333, 3.6e-77], ["ACN29732.1", "putative_ABC_transporter_ATP-binding_protein", "BGC0000814", 1, "Alkaloid", 42.0, 247.0, 95.75757575757575, 3.1e-65], ["WP_020636821.1", "dipeptide/oligopeptide/nickel_ABC_transporter_permease/ATP-binding_protein", "BGC0002011", 1, "Polyketide", 43.0, 223.0, 93.03030303030303, 3.7e-58], ["ADC45593.1", "ABC_transporter", "BGC0000093", 1, "Polyketide", 44.0, 214.0, 77.57575757575758, 2.9e-55], ["CCG06125.1", "putative_oligopeptide_ABC_transporter,_ATPase", "BGC0001543", 1, "Polyketide", 39.0, 210.0, 99.0909090909091, 5.6e-54], ["BAE95567.1", "probable_peptide_transport_ATP-binding_protein", "BGC0000703", 1, "Saccharide", 38.0, 209.0, 100.60606060606061, 7.3e-54], ["AVI57415.1", "AbmF4", "BGC0001694", 1, "Polyketide", 43.0, 198.0, 77.27272727272727, 1.3e-50], ["AEK75511.1", "ATP-binding_ABC_peptide_transporter", "BGC0000001", 1, "Polyketide:Modular type I", 39.0, 198.0, 85.45454545454545, 1.7e-50], ["RLV71181.1", "ABC_transporter_ATP-binding_protein", "BGC0001846", 1, "NRP + Saccharide:Hybrid/tailoring", 44.0, 193.0, 71.51515151515152, 7e-49], ["ARE67845.1", "AbsF4", "BGC0001492", 1, "Polyketide", 39.0, 188.0, 84.24242424242424, 1.3e-47], ["ACN29733.1", "putative_peptide_transport_ATP-binding_protein", "BGC0000814", 1, "Alkaloid", 36.0, 175.0, 87.57575757575758, 1.5e-43], ["AAC18099.1", "ATPase_component_of_putative_ABC_transporter", "BGC0000225", 1, "Polyketide", 35.0, 171.0, 73.93939393939394, 1.7e-42], ["ADC45592.1", "ABC_transporter", "BGC0000093", 1, "Polyketide", 37.0, 166.0, 81.21212121212122, 9.2e-41], ["AAN85531.1", "ABC_transporter_component,_ATP_hydrolase", "BGC0001101", 1, "NRP + Polyketide:Modular type I + Polyketide:Trans-AT type I", 34.0, 154.0, 75.45454545454545, 2.8e-37], ["RLV71182.1", "Peptide_ABC_transporter,ATP-binding_protein", "BGC0001846", 1, "NRP + Saccharide:Hybrid/tailoring", 36.0, 149.0, 80.60606060606061, 6.8e-36], ["WP_020636822.1", "ABC_transporter_ATP-binding_protein", "BGC0002011", 1, "Polyketide", 36.0, 143.0, 72.42424242424242, 6.4e-34], ["AFL48543.1", "putative_peptide_transporter_(ATP-binding_subunit)", "BGC0000084", 1, "Polyketide", 36.0, 141.0, 68.18181818181817, 1.9e-33], ["BAE95566.1", "putative_oligopeptide_ABC_transporter_ATP-binding_protein", "BGC0000703", 1, "Saccharide", 34.0, 126.0, 77.87878787878788, 8.1e-29], ["CAE02640.1", "YckI_protein", "BGC0000433", 1, "NRP:Lipopeptide", 32.0, 115.0, 77.87878787878788, 1.4e-25], ["AQP25584.1", "glutamate_ABC_transporter", "BGC0001590", 1, "Polyketide", 31.0, 115.0, 73.33333333333333, 1.4e-25], ["WP_013310325.1", "ABC_transporter_ATP-binding_protein", "BGC0001728", 1, "NRP + Polyketide", 34.0, 110.0, 70.3030303030303, 4.6e-24], ["CAD97586.1", "ATP_binding_protein", "BGC0000488", 1, "RiPP:Head-to-tailcyclized peptide", 30.0, 107.0, 81.51515151515152, 5.1e-23], ["AHI59113.1", "ATPase", "BGC0001005", 1, "NRP + Polyketide", 30.0, 101.0, 70.0, 3.6e-21], ["AAY93343.1", "efflux_ABC_transporter,_ATP-binding/permease_protein", "BGC0000413", 1, "NRP", 32.0, 94.0, 72.42424242424242, 2.6e-19], ["AFO93372.1", "ABC_transporter,_ATP-binding_protein", "BGC0001362", 1, "Other", 30.0, 94.0, 70.9090909090909, 4.4e-19], ["AAZ23072.1", "hypothetical_protein", "BGC0000291", 1, "NRP", 31.0, 93.0, 68.18181818181817, 5.8e-19], ["AKV71854.1", "DevA_family_protein", "BGC0001525", 1, "Other", 32.0, 92.0, 70.9090909090909, 1.7e-18], ["AOH72612.1", "DevA_family_protein", "BGC0001526", 1, "Other", 32.0, 90.0, 70.9090909090909, 6.4e-18], ["AAK33690.1", "ABC_transporter_", "BGC0000566", 1, "RiPP:LAP", 30.0, 87.0, 67.27272727272727, 5.4e-17], ["CDL83408.1", "Iron(3+)-hydroxamate_import_ATP-binding_protein_FhuC", "BGC0001498", 1, "Other", 29.0, 86.0, 73.63636363636363, 9.3e-17], ["BAG84245.1", "putative_ABC-transporter", "BGC0000257", 1, "Polyketide", 30.0, 85.0, 64.84848484848484, 2.1e-16], ["ADU86007.1", "putative_ABC_transporter-related_protein", "BGC0000165", 1, "Polyketide:Modular type I", 28.0, 82.0, 70.60606060606061, 1.3e-15], ["CAK50797.1", "", "BGC0000247", 1, "Polyketide:Type II + Saccharide:Oligosaccharide", 29.0, 82.0, 72.12121212121212, 1.7e-15], ["CUX79067.1", "Bicarbonate_transport_ATP-binding_protein_CmpC", "BGC0001715", 1, "NRP", 29.0, 81.0, 68.48484848484848, 2.3e-15], ["CCJ67642.1", "macrolide_export_ATP-binding/permease_protein_MacB", "BGC0000447", 1, "NRP:Lipopeptide", 27.0, 81.0, 73.33333333333333, 3.9e-15], ["CAY48791.1", "macrolide-specific_ABC-type_efflux_carrier", "BGC0001312", 1, "NRP", 28.0, 81.0, 74.54545454545455, 3.9e-15], ["AQZ42156.1", "putative_ABC_multidrug_transporter", "BGC0001820", 1, "NRP", 30.0, 80.0, 68.18181818181817, 5.1e-15], ["AHZ34236.1", "MacB", "BGC0000323", 1, "NRP:Lipopeptide", 27.0, 80.0, 77.27272727272727, 6.6e-15], ["CCC55907.1", "putative_ABC_tarnsporter,_ATP-binding_protein", "BGC0000973", 1, "NRP + Polyketide:Modular type I", 27.0, 79.0, 78.48484848484848, 8.7e-15], ["YP_002539412.1", "EtsB", "BGC0001555", 1, "RiPP", 30.0, 79.0, 72.72727272727273, 8.7e-15], ["ACR33047.1", "ABC_transport_protein_ATP-binding", "BGC0000495", 1, "RiPP:Lanthipeptide", 27.0, 79.0, 69.39393939393939, 1.1e-14], ["BAE15999.1", "ATP-binding_protein", "BGC0000939", 1, "Other", 25.0, 79.0, 67.87878787878789, 1.1e-14], ["AHZ34249.1", "MacB", "BGC0001389", 1, "NRP", 28.0, 78.0, 73.03030303030303, 1.9e-14], ["ABA73958.1", "macrolide-specific_ABC-type_efflux_carrier", "BGC0001842", 1, "NRP:Lipopeptide", 28.0, 78.0, 73.33333333333333, 1.9e-14], ["AFH75324.1", "macrolide_export_ATP-binding/permease_protein_MacB", "BGC0000425", 1, "NRP:Cyclic depsipeptide", 26.0, 78.0, 73.33333333333333, 2.5e-14], ["WP_064118557.1", "MacB_family_efflux_pump_subunit", "BGC0001509", 1, "NRP", 28.0, 77.0, 74.54545454545455, 3.3e-14], ["CAI05930.1", "putative_ATP-binding_protein", "BGC0000696", 1, "Saccharide", 28.0, 77.0, 72.12121212121212, 4.3e-14], ["AAY37657.1", "ABC_transporter:Protein_of_unknown_function_DUF214", "BGC0000437", 1, "NRP", 28.0, 76.0, 71.81818181818181, 7.3e-14], ["ATY72535.1", "iron_complex_transport_ATP-binding_protein", "BGC0001574", 1, "NRP", 28.0, 76.0, 71.21212121212122, 7.3e-14], ["ABW17379.1", "MacB", "BGC0000411", 1, "NRP", 27.0, 76.0, 73.93939393939394, 9.6e-14], ["AGM14936.1", "MacB-like_ABC_transporter_protein", "BGC0000463", 1, "NRP:Lipopeptide", 27.0, 76.0, 72.72727272727273, 9.6e-14], ["AAY28215.1", "unknown", "BGC0000074", 1, "Polyketide", 29.0, 76.0, 65.45454545454545, 1.3e-13], ["CCA89322.1", "hypothetical_protein", "BGC0001111", 1, "NRP + Polyketide:Trans-AT type I", 29.0, 75.0, 64.54545454545455, 1.6e-13], ["EFI65097.1", "lantibiotic_transport_protein", "BGC0001407", 1, "RiPP", 29.0, 75.0, 73.33333333333333, 2.1e-13], ["AAY91423.1", "efflux_ABC_transporter,_permease/ATP-binding_protein", "BGC0000399", 1, "NRP:Cyclic depsipeptide", 27.0, 74.0, 74.54545454545455, 3.6e-13], ["AFJ23828.1", "MacB-like_ABC_transporter_protein", "BGC0001838", 1, "NRP", 27.0, 73.0, 73.93939393939394, 6.2e-13], ["ANP43737.1", "ThsF", "BGC0001391", 1, "RiPP", 30.0, 73.0, 70.3030303030303, 8.1e-13], ["QDF82252.1", "macrolide_export_ATP-binding/permease_protein", "BGC0001980", 1, "NRP", 26.0, 72.0, 73.33333333333333, 1.4e-12], ["AFH75332.1", "macrolide_export_ATP-binding/permease_protein_MacB", "BGC0000398", 1, "NRP:Cyclic depsipeptide", 26.0, 72.0, 74.54545454545455, 1.8e-12], ["AAO56331.1", "syringafactin_efflux_protein_SyfD", "BGC0000435", 1, "NRP", 26.0, 72.0, 73.93939393939394, 1.8e-12], ["DAB41657.1", "ABC_transporter", "BGC0001585", 1, "Alkaloid", 27.0, 72.0, 69.39393939393939, 1.8e-12], ["AHY86401.1", "ABC_transporter_protein", "BGC0000329", 1, "NRP", 27.0, 71.0, 73.33333333333333, 3.1e-12], ["CAK15812.1", "macrolide_ABC_efflux_protein_MacB", "BGC0000344", 1, "NRP", 26.0, 71.0, 72.72727272727273, 3.1e-12], ["AOA33125.1", "ABC_transporter_ATP-binding_protein", "BGC0001346", 1, "NRP:Cyclic depsipeptide", 26.0, 71.0, 73.33333333333333, 3.1e-12], ["ctg1_orf15", "", "BGC0000053", 1, "Polyketide", 27.0, 70.0, 83.63636363636363, 5.3e-12], ["AFY23032.1", "TamA", "BGC0000274", 1, "Polyketide:Type II", 26.0, 70.0, 68.78787878787878, 5.3e-12], ["CAJ88181.1", "putative_ABC_transporter,_ATP-binding_subunit", "BGC0000151", 1, "Polyketide:Modular type I + Saccharide:Hybrid/tailoring", 25.0, 69.0, 86.06060606060606, 1.2e-11], ["WP_009985592.1", "peptidase_domain-containing_ABC_transporter", "BGC0001311", 1, "RiPP:Lanthipeptide", 28.0, 68.0, 71.51515151515152, 2e-11], ["EHQ60564.1", "ABC_transporter", "BGC0001356", 1, "RiPP", 25.0, 68.0, 75.75757575757575, 2e-11], ["CAP20369.1", "putative_ABC_transporter_ATP-binding_component", "BGC0000347", 1, "NRP", 25.0, 67.0, 68.48484848484848, 3.4e-11], ["EDY04298.1", "ABC_transporter-related_protein", "BGC0000516", 1, "RiPP:Lanthipeptide", 27.0, 66.0, 79.6969696969697, 7.6e-11], ["AAX31540.1", "putative_ABC_transporter_ATP-binding_protein", "BGC0000336", 1, "NRP", 28.0, 66.0, 68.18181818181817, 9.9e-11], ["ADG29288.1", "putative_ATP-binding_protein", "BGC0000796", 1, "Saccharide", 25.0, 66.0, 73.93939393939394, 9.9e-11], ["CBF73441.1", "ABC_transporter_(Eurofung)", "BGC0001515", 1, "NRP", 25.0, 66.0, 72.72727272727273, 9.9e-11], ["WP_039806835.1", "ATP-binding_cassette_domain-containing_protein", "BGC0002001", 1, "NRP + Polyketide", 24.0, 66.0, 64.24242424242425, 9.9e-11], ["AAZ76598.1", "BhtF", "BGC0000497", 1, "RiPP:Lanthipeptide", 26.0, 62.0, 68.48484848484848, 1.4e-09], ["BAV56269.1", "hypothetical_protein", "BGC0001657", 1, "NRP", 26.0, 62.0, 75.75757575757575, 1.4e-09], ["BAH43768.1", "ABC_transporter_ATP-binding/permease_protein", "BGC0000452", 1, "NRP", 29.0, 61.0, 69.0909090909091, 2.4e-09], ["AAZ23084.1", "possible_ABC_transporter", "BGC0000291", 1, "NRP", 24.0, 61.0, 67.57575757575758, 3.2e-09], ["WP_009985599.1", "ATP-binding_cassette_domain-containing_protein", "BGC0001311", 1, "RiPP:Lanthipeptide", 26.0, 61.0, 67.27272727272727, 3.2e-09], ["AEH59056.1", "YvcC/ABC_transporter", "BGC0000385", 1, "NRP", 26.0, 61.0, 71.81818181818181, 4.2e-09], ["BAE95588.1", "iron_ABC_transporter_ATP-binding_protein", "BGC0000703", 1, "Saccharide", 27.0, 61.0, 66.66666666666666, 4.2e-09], ["ADM69295.1", "paenilan_transporter", "BGC0001727", 1, "RiPP", 28.0, 61.0, 70.3030303030303, 4.2e-09], ["BAD72772.1", "", "BGC0000552", 1, "RiPP:Lanthipeptide", 24.0, 60.0, 68.48484848484848, 5.4e-09], ["CCQ18687.1", "ABC_transporter_ATP-binding_protein", "BGC0000544", 1, "RiPP:Lanthipeptide", 28.0, 58.0, 67.27272727272727, 2.1e-08], ["EOO99818.1", "hypothetical_protein", "BGC0001861", 1, "RiPP:Glycocin", 28.0, 57.0, 59.696969696969695, 4.6e-08], ["BBG91913.1", "ABC_transporter_ATP-binding_subunit", "BGC0001927", 1, "Other", 26.0, 57.0, 65.75757575757576, 6e-08], ["BAE95596.1", "putative_sugar-transport_ATP_binding_protein", "BGC0000703", 1, "Saccharide", 24.0, 56.0, 66.06060606060606, 1.3e-07], ["CAF60513.1", "putative_sugar_ABC-transproter_ATP-binding_protein", "BGC0000704", 1, "Saccharide", 24.0, 56.0, 66.06060606060606, 1.3e-07], ["CAF31568.1", "putative_sugar_ABC_transporter", "BGC0000705", 1, "Saccharide", 24.0, 56.0, 66.06060606060606, 1.3e-07], ["AAC35926.1", "ABC_transporter_ATP-binding_protein", "BGC0000792", 1, "Saccharide", 25.0, 54.0, 61.212121212121204, 3e-07], ["ctg1_orf5", "", "BGC0000321", 1, "NRP", 25.0, 54.0, 76.06060606060606, 3.9e-07], ["CAM56766.1", "ExpB", "BGC0000354", 1, "NRP", 25.0, 54.0, 67.87878787878789, 5.1e-07], ["ABQ04129.1", "ABC_transporter_related,_ATPase_component", "BGC0000838", 1, "Polyketide", 24.0, 52.0, 65.15151515151516, 1.1e-06], ["AAV66099.1", "PltJ", "BGC0000127", 1, "Polyketide", 24.0, 50.0, 72.42424242424242, 5.6e-06], ["AEH59102.1", "ABC_transporter/permease/ATP-binding_protein", "BGC0000385", 1, "NRP", 28.0, 50.0, 72.42424242424242, 5.6e-06], ["AJW76720.1", "ATP-binding_protein", "BGC0001196", 1, "NRP", 27.0, 50.0, 67.87878787878789, 7.4e-06], ["BAE07080.1", "possible_ABC_transporter", "BGC0000693", 1, "Saccharide", 23.0, 49.0, 72.72727272727273, 9.6e-06]], "ctg1_5268": [["AWH12928.1", "StmT", "BGC0001939", 1, "Polyketide", 34.0, 81.0, 86.20689655172413, 2.1e-15], ["APR73643.1", "SnoaL-like_domain_protein", "BGC0001625", 1, "Polyketide", 32.0, 72.0, 67.81609195402298, 7.3e-13], ["BAU98047.1", "polyketide_cyclase", "BGC0001386", 1, "Polyketide", 29.0, 65.0, 74.13793103448276, 1.2e-10]], "ctg1_5254": [["AIU53932.1", "putative_transposase", "BGC0000607", 1, "RiPP:Thiopeptide", 41.0, 116.0, 90.69767441860465, 5.4e-26], ["YP_002539430.1", "transposase_InsF_for_IS3", "BGC0001555", 1, "RiPP", 32.0, 102.0, 98.6046511627907, 6.2e-22]], "ctg1_5272": [["CCG06125.1", "putative_oligopeptide_ABC_transporter,_ATPase", "BGC0001543", 1, "Polyketide", 46.0, 297.0, 99.38080495356037, 2.6e-80], ["AFL48543.1", "putative_peptide_transporter_(ATP-binding_subunit)", "BGC0000084", 1, "Polyketide", 57.0, 242.0, 62.538699690402474, 9.9e-64], ["ACN29733.1", "putative_peptide_transport_ATP-binding_protein", "BGC0000814", 1, "Alkaloid", 38.0, 232.0, 101.54798761609906, 7.8e-61], ["ADC45592.1", "ABC_transporter", "BGC0000093", 1, "Polyketide", 42.0, 215.0, 80.80495356037152, 1.3e-55], ["ARE67845.1", "AbsF4", "BGC0001492", 1, "Polyketide", 46.0, 208.0, 72.44582043343654, 2.1e-53], ["AVI57415.1", "AbmF4", "BGC0001694", 1, "Polyketide", 42.0, 207.0, 78.63777089783281, 2.7e-53], ["CCG06124.1", "putative_dipeptide/oligopeptide/nickel_ABC_transporter,_ATPase", "BGC0001543", 1, "Polyketide", 37.0, 203.0, 92.26006191950464, 5.1e-52], ["ACN29732.1", "putative_ABC_transporter_ATP-binding_protein", "BGC0000814", 1, "Alkaloid", 35.0, 196.0, 93.49845201238391, 4.8e-50], ["WP_020636822.1", "ABC_transporter_ATP-binding_protein", "BGC0002011", 1, "Polyketide", 41.0, 195.0, 71.8266253869969, 1.1e-49], ["AEK75511.1", "ATP-binding_ABC_peptide_transporter", "BGC0000001", 1, "Polyketide:Modular type I", 38.0, 176.0, 76.16099071207431, 5.1e-44], ["RLV71182.1", "Peptide_ABC_transporter,ATP-binding_protein", "BGC0001846", 1, "NRP + Saccharide:Hybrid/tailoring", 37.0, 171.0, 74.61300309597523, 2.1e-42], ["BAE95566.1", "putative_oligopeptide_ABC_transporter_ATP-binding_protein", "BGC0000703", 1, "Saccharide", 35.0, 171.0, 84.82972136222911, 2.8e-42], ["AAC18099.1", "ATPase_component_of_putative_ABC_transporter", "BGC0000225", 1, "Polyketide", 39.0, 167.0, 76.47058823529412, 4e-41], ["ADC45593.1", "ABC_transporter", "BGC0000093", 1, "Polyketide", 32.0, 152.0, 84.21052631578947, 1e-36], ["RLV71181.1", "ABC_transporter_ATP-binding_protein", "BGC0001846", 1, "NRP + Saccharide:Hybrid/tailoring", 34.0, 149.0, 74.61300309597523, 8.7e-36], ["AKV71854.1", "DevA_family_protein", "BGC0001525", 1, "Other", 34.0, 115.0, 72.75541795665634, 1.8e-25], ["AOH72612.1", "DevA_family_protein", "BGC0001526", 1, "Other", 33.0, 113.0, 72.75541795665634, 5.3e-25], ["CUX79067.1", "Bicarbonate_transport_ATP-binding_protein_CmpC", "BGC0001715", 1, "NRP", 32.0, 111.0, 69.65944272445822, 3.4e-24], ["AHJ59536.1", "ABC_transporter_protein", "BGC0000502", 1, "RiPP:Lanthipeptide", 35.0, 103.0, 69.04024767801857, 5.5e-22], ["BBC83962.1", "P-loop_containing_nucleoside_triphosphate_hydrolase_protein", "BGC0001636", 1, "NRP", 31.0, 103.0, 70.58823529411765, 7.2e-22], ["AAG32539.1", "SalX", "BGC0000548", 1, "RiPP:Lanthipeptide", 30.0, 102.0, 65.94427244582043, 9.4e-22], ["BAD72775.1", "", "BGC0000552", 1, "RiPP:Lanthipeptide", 33.0, 99.0, 72.13622291021672, 1e-20], ["AQZ42156.1", "putative_ABC_multidrug_transporter", "BGC0001820", 1, "NRP", 31.0, 99.0, 79.25696594427245, 1.4e-20], ["AAZ76601.1", "BhtT", "BGC0000497", 1, "RiPP:Lanthipeptide", 32.0, 96.0, 71.8266253869969, 8.8e-20], ["AAY93343.1", "efflux_ABC_transporter,_ATP-binding/permease_protein", "BGC0000413", 1, "NRP", 33.0, 95.0, 73.68421052631578, 1.5e-19], ["AAX98195.1", "ABC_transporter", "BGC0000052", 1, "Polyketide", 30.0, 94.0, 64.08668730650155, 4.4e-19], ["ABS50189.1", "putative_ABC_transporter_permease/ATP-binding_protein", "BGC0000410", 1, "NRP", 32.0, 88.0, 69.04024767801857, 1.8e-17], ["ARD70884.1", "ABC_transporter", "BGC0001693", 1, "Polyketide", 31.0, 87.0, 79.25696594427245, 4.1e-17], ["AHZ61877.1", "ABC-transporter-like_protein", "BGC0000240", 1, "Polyketide:Type II + Saccharide:Hybrid/tailoring", 30.0, 87.0, 70.27863777089783, 5.3e-17], ["ATQ39429.1", "ABC_transporter", "BGC0001565", 1, "NRP", 29.0, 86.0, 69.65944272445822, 9.1e-17], ["AHF21226.1", "TriB", "BGC0000449", 1, "NRP", 35.0, 84.0, 78.328173374613, 3.4e-16], ["AAS92552.1", "SirA", "BGC0001044", 1, "NRP + Polyketide", 29.0, 84.0, 73.9938080495356, 3.4e-16], ["ANP43732.1", "ThsT", "BGC0001391", 1, "RiPP", 30.0, 84.0, 71.51702786377709, 4.5e-16], ["WP_082829620.1", "pallidocin_leader_peptidase/ABC_transporter", "BGC0001930", 1, "RiPP", 28.0, 84.0, 73.37461300309597, 4.5e-16], ["ABP54659.1", "ABC_transporter_related", "BGC0000241", 1, "Polyketide:Type II + Saccharide:Hybrid/tailoring", 28.0, 82.0, 70.89783281733746, 1e-15], ["BAI23328.1", "putative_ABC-transporter", "BGC0000949", 1, "NRP", 33.0, 82.0, 62.848297213622295, 1e-15], ["ABQ84449.1", "salivaricin_ABC-transporter", "BGC0000624", 1, "RiPP", 28.0, 82.0, 70.89783281733746, 1.7e-15], ["CCA53800.1", "putative_ABC_transporter", "BGC0001801", 1, "NRP", 32.0, 82.0, 66.25386996904025, 1.7e-15], ["CAD15511.1", "ATP-binding_transmembrane_ABC_transporter_protein", "BGC0001014", 1, "NRP:NRP siderophore + Polyketide:Modular type I + Polyketide:Iterative type I", 29.0, 81.0, 68.11145510835914, 2.2e-15], ["ADG29288.1", "putative_ATP-binding_protein", "BGC0000796", 1, "Saccharide", 25.0, 81.0, 75.54179566563467, 2.9e-15], ["ADP94229.1", "TunI", "BGC0000880", 1, "Other:Nucleoside", 28.0, 81.0, 65.3250773993808, 2.9e-15], ["BAJ19059.1", "putative_ABC_transporter", "BGC0000288", 1, "NRP", 31.0, 81.0, 65.01547987616098, 3.8e-15], ["ABS75252.1", "putative_ABC-transporter_ATP-binding_protein", "BGC0000616", 1, "RiPP:Head-to-tailcyclized peptide", 27.0, 79.0, 62.848297213622295, 1.4e-14], ["WP_006051173.1", "ATP-binding_cassette_domain-containing_protein", "BGC0001999", 1, "NRP", 26.0, 79.0, 67.49226006191951, 1.4e-14], ["ALE27499.1", "ABC_transporter", "BGC0001292", 1, "Other", 30.0, 78.0, 66.56346749226006, 1.9e-14], ["AFD30962.1", "CrmT3", "BGC0000966", 1, "NRP + Polyketide", 31.0, 77.0, 59.133126934984524, 3.2e-14], ["AVX51096.1", "nysH", "BGC0001709", 1, "Polyketide", 28.0, 76.0, 74.61300309597523, 7.2e-14], ["BAE07080.1", "possible_ABC_transporter", "BGC0000693", 1, "Saccharide", 27.0, 76.0, 69.96904024767801, 1.2e-13], ["BAM09402.1", "putative_ABC-transporter", "BGC0000619", 1, "RiPP", 28.0, 75.0, 71.51702786377709, 1.6e-13], ["BBE52944.1", "putative_ABC-transporter", "BGC0001602", 1, "RiPP", 28.0, 75.0, 71.51702786377709, 1.6e-13], ["OAP25822.1", "Daunorubicin/doxorubicin_resistance_ATP-binding_protein_DrrA", "BGC0001658", 1, "Polyketide", 24.0, 75.0, 75.54179566563467, 1.6e-13], ["ctg1_orf5", "", "BGC0000321", 1, "NRP", 30.0, 75.0, 61.60990712074303, 2.1e-13], ["ALX37944.1", "GaeT", "BGC0001388", 1, "RiPP", 28.0, 75.0, 71.51702786377709, 2.1e-13], ["WP_039794832.1", "ABC_transporter_ATP-binding_protein", "BGC0002011", 1, "Polyketide", 27.0, 74.0, 63.77708978328174, 2.7e-13], ["AFD30963.1", "CrmT2", "BGC0000966", 1, "NRP + Polyketide", 29.0, 73.0, 64.39628482972137, 6.1e-13], ["CAJ87587.1", "putative_ABC_transporter_protein", "BGC0001055", 1, "NRP + Polyketide", 28.0, 73.0, 64.08668730650155, 7.9e-13], ["AAF71764.1", "nysH", "BGC0000115", 1, "Polyketide:Modular type I + Saccharide:Hybrid/tailoring", 26.0, 72.0, 71.20743034055728, 1e-12], ["BAW27681.1", "transporter", "BGC0001764", 1, "NRP", 27.0, 72.0, 60.99071207430341, 1e-12], ["AAR99607.1", "Wzt", "BGC0000794", 1, "Saccharide", 25.0, 72.0, 79.87616099071208, 1.8e-12], ["CAP20371.1", "ABC_transporter_ATP-binding_membrane_protein", "BGC0000347", 1, "NRP", 26.0, 71.0, 69.3498452012384, 2.3e-12], ["AAK27372.1", "ABC_transporter", "BGC0000623", 1, "RiPP", 29.0, 71.0, 67.80185758513932, 2.3e-12], ["CAC17507.1", "putative_ABC_transporter_ATP-binding_protein", "BGC0000324", 1, "NRP", 31.0, 71.0, 68.11145510835914, 3.9e-12], ["CCC55904.1", "putative_ABC_transporter,_ATPase_and_permease_component", "BGC0000973", 1, "NRP + Polyketide:Modular type I", 27.0, 70.0, 67.18266253869969, 6.7e-12], ["AAS55714.1", "ATP-binding_protein", "BGC0000795", 1, "Saccharide", 23.0, 69.0, 76.47058823529412, 1.1e-11], ["EYT83450.1", "ABC_transporter", "BGC0001213", 1, "Polyketide", 30.0, 69.0, 67.49226006191951, 1.1e-11], ["CAD15510.1", "ATP-binding_transmembrane_ABC_transporter_protein", "BGC0001014", 1, "NRP:NRP siderophore + Polyketide:Modular type I + Polyketide:Iterative type I", 26.0, 68.0, 70.89783281733746, 2e-11], ["AGN74890.1", "ABC_transporter", "BGC0000459", 1, "NRP:Cyclic depsipeptide + Polyketide:Trans-AT type I", 23.0, 67.0, 66.25386996904025, 3.3e-11], ["AAD28497.1", "McjD", "BGC0000581", 1, "RiPP:Linaridin", 25.0, 66.0, 68.73065015479877, 7.4e-11], ["CAJ87588.1", "putative_inner_membrane_ABC-transporter", "BGC0001055", 1, "NRP + Polyketide", 28.0, 66.0, 69.96904024767801, 7.4e-11], ["OUH62398.1", "hypothetical_protein", "BGC0001639", 1, "RiPP", 27.0, 64.0, 66.56346749226006, 2.8e-10], ["WP_002130748.1", "peptidase_domain-containing_ABC_transporter", "BGC0001863", 1, "Terpene + RiPP:Glycocin", 30.0, 64.0, 58.51393188854489, 3.7e-10], ["AAY93430.1", "cation_ABC_transporter,_MZT_family,_ATP-binding_protein", "BGC0000413", 1, "NRP", 26.0, 63.0, 60.99071207430341, 6.3e-10], ["AAG28766.1", "CoaD", "BGC0000617", 1, "RiPP", 26.0, 63.0, 64.39628482972137, 6.3e-10], ["AAK53481.1", "ATP-binding_component_of_an_ABC-type_polysaccharide_exporter", "BGC0000774", 1, "Saccharide:Lipopolysaccharide", 22.0, 60.0, 69.3498452012384, 7e-09], ["AAO20847.1", "putative_ATP_binding_protein", "BGC0000783", 1, "Saccharide", 23.0, 60.0, 68.73065015479877, 7e-09], ["AAD05459.1", "putative_ABC-2_transporter_hydrophilic_component", "BGC0000782", 1, "Saccharide", 24.0, 57.0, 67.80185758513932, 4.5e-08], ["AAK27396.1", "putative_ABC-2_transporter_hydrophilic_component", "BGC0000785", 1, "Saccharide", 24.0, 57.0, 67.80185758513932, 4.5e-08], ["AAC67257.1", "HexA", "BGC0000734", 1, "Saccharide", 23.0, 56.0, 65.63467492260062, 1.3e-07], ["AAF67272.1", "CexA", "BGC0000735", 1, "Saccharide", 23.0, 55.0, 73.68421052631578, 1.7e-07], ["BAG22744.1", "putative_ABC-type_multidrug_transport_system_ATPase_and_permease_component", "BGC0000724", 1, "Saccharide", 27.0, 51.0, 53.56037151702786, 2.5e-06]], "ctg1_5270": [["AEH59055.1", "putative_beta-lactamase_type_II", "BGC0000385", 1, "NRP", 35.0, 167.0, 97.06959706959707, 3.4e-41]], "ctg1_5266": [["AAO23334.1", "NcpB", "BGC0000397", 1, "NRP", 40.0, 1421.0, 103.98009950248756, 0.0], ["AEU11003.1", "NpnC", "BGC0001029", 1, "NRP + Polyketide", 44.0, 1371.0, 82.7363184079602, 0.0], ["ATP76246.1", "SpuB", "BGC0001748", 1, "NRP + Polyketide", 39.0, 1367.0, 100.24875621890547, 0.0], ["ATY37592.1", "BogE", "BGC0001532", 1, "NRP", 39.0, 1367.0, 99.55223880597015, 0.0], ["AAF17281.1", "nosD", "BGC0001028", 1, "Polyketide + NRP:Cyclic depsipeptide", 44.0, 1366.0, 83.33333333333334, 0.0], ["ABI26077.1", "OciA", "BGC0000331", 1, "NRP", 43.0, 1352.0, 83.43283582089552, 0.0], ["AAO23333.1", "NcpA", "BGC0000397", 1, "NRP", 44.0, 1350.0, 82.03980099502488, 0.0], ["AHJ31215.1", "Long-chain-fatty-acid--CoA_ligase", "BGC0000430", 1, "NRP + Polyketide:Modular type I", 39.0, 1349.0, 105.77114427860697, 0.0], ["AAZ03552.1", "McnC", "BGC0000332", 1, "NRP", 43.0, 1315.0, 83.18407960199005, 0.0], ["ACZ55942.1", "non-ribosomal_peptide_synthetase", "BGC0000302", 1, "NRP", 41.0, 1309.0, 86.76616915422886, 0.0], ["ACC81021.1", "non-ribosomal_peptide_synthetase", "BGC0001479", 1, "NRP", 40.0, 1297.0, 93.03482587064677, 0.0], ["AXN93581.1", "PuwF-G", "BGC0001950", 1, "NRP", 42.0, 1284.0, 82.28855721393035, 0.0], ["ABI26078.1", "OciB", "BGC0000331", 1, "NRP", 42.0, 1283.0, 85.92039800995025, 0.0], ["AXN93590.1", "PuwF-G", "BGC0001951", 1, "NRP", 42.0, 1283.0, 82.28855721393035, 0.0], ["AAF15891.2", "nosA", "BGC0001028", 1, "Polyketide + NRP:Cyclic depsipeptide", 42.0, 1280.0, 86.26865671641791, 0.0], ["BAH43871.1", "truncated_linear_pentadecapeptide_gramicidin_synthetase_LgrC", "BGC0000367", 1, "NRP", 42.0, 1279.0, 81.7412935323383, 0.0], ["BAH22764.1", "nonribosomal_peptide_synthetase", "BGC0001018", 1, "NRP + Polyketide", 42.0, 1267.0, 83.93034825870646, 0.0], ["AXN93615.1", "PuwG", "BGC0001953", 1, "NRP", 41.0, 1262.0, 81.69154228855722, 0.0], ["AXN93602.1", "PuwF-G", "BGC0001952", 1, "NRP", 41.0, 1259.0, 81.69154228855722, 0.0], ["AIW82284.1", "PuwG", "BGC0001125", 1, "NRP + Polyketide", 41.0, 1257.0, 83.6318407960199, 0.0], ["AAC06348.1", "bacitracin_synthetase_3", "BGC0000310", 1, "NRP", 38.0, 1241.0, 91.14427860696517, 0.0], ["AVR48535.1", "CusC", "BGC0001564", 1, "NRP + Polyketide", 41.0, 1229.0, 84.32835820895522, 0.0], ["ABV79985.1", "ApnA", "BGC0000301", 1, "NRP", 40.0, 1221.0, 84.32835820895522, 0.0], ["AAF17280.1", "nosC", "BGC0001028", 1, "Polyketide + NRP:Cyclic depsipeptide", 40.0, 1220.0, 85.42288557213931, 0.0], ["BAH43870.1", "putative_linear_pentadecapeptide_gramicidin_synthetase_LgrB", "BGC0000367", 1, "NRP", 41.0, 1217.0, 82.38805970149254, 0.0], ["ACZ55945.1", "non-ribosomal_peptide_synthetase", "BGC0000302", 1, "NRP", 41.0, 1214.0, 84.17910447761194, 0.0], ["AFJ14794.1", "PlpE", "BGC0000403", 1, "NRP", 39.0, 1192.0, 82.68656716417911, 0.0], ["ATY37591.1", "BogD", "BGC0001532", 1, "NRP", 38.0, 1163.0, 82.38805970149254, 0.0], ["ABV79987.1", "ApnC", "BGC0000301", 1, "NRP", 41.0, 1157.0, 75.67164179104478, 0.0], ["ATY37590.1", "BogC", "BGC0001532", 1, "NRP", 38.0, 1152.0, 83.98009950248756, 0.0], ["CUX79061.1", "Octapeptin_synthase_subunit_B", "BGC0001715", 1, "NRP", 38.0, 1143.0, 82.33830845771143, 0.0], ["CAD17792.1", "probable_non_ribosomal_peptide_synthetase_protein", "BGC0001754", 1, "NRP + Polyketide", 38.0, 1139.0, 81.94029850746269, 0.0], ["ATO51563.1", "non-ribosomal_peptide_synthetase", "BGC0001796", 1, "NRP", 38.0, 1138.0, 82.28855721393035, 0.0], ["AGM16413.1", "paenibacterin_synthetase_B", "BGC0000400", 1, "NRP", 38.0, 1135.0, 82.08955223880598, 0.0], ["ATY37608.1", "BreC", "BGC0001536", 1, "NRP", 38.0, 1133.0, 83.03482587064677, 0.0], ["AGM16414.1", "paenibacterin_synthetase_C", "BGC0000400", 1, "NRP", 38.0, 1131.0, 82.13930348258707, 0.0], ["BAH43765.1", "tyrocidine_synthetase_II", "BGC0000452", 1, "NRP", 37.0, 1126.0, 81.7412935323383, 0.0], ["WP_011146892.1", "non-ribosomal_peptide_synthetase", "BGC0001641", 1, "NRP", 39.0, 1126.0, 82.23880597014926, 0.0], ["WP_013428774.1", "non-ribosomal_peptide_synthetase", "BGC0001844", 1, "NRP:Lipopeptide", 39.0, 1122.0, 82.23880597014926, 0.0], ["CCJ67648.1", "JagD", "BGC0001127", 1, "NRP", 39.0, 1121.0, 81.34328358208955, 0.0], ["QDA77059.1", "polyketide_synthase/nonribosomal_peptide_synthetase", "BGC0002026", 1, "NRP", 38.0, 1117.0, 82.18905472636816, 0.0], ["AAC06346.1", "bacitracin_synthetase_1", "BGC0000310", 1, "NRP", 37.0, 1115.0, 83.88059701492537, 0.0], ["AVI26393.1", "nonribosomal_peptide_synthase", "BGC0001800", 1, "NRP + Polyketide", 38.0, 1114.0, 83.48258706467662, 0.0], ["ACM79812.1", "ZmaQ", "BGC0001059", 1, "NRP + Polyketide", 38.0, 1112.0, 83.08457711442786, 0.0], ["ATY37589.1", "BogB", "BGC0001532", 1, "NRP", 38.0, 1105.0, 82.28855721393035, 0.0], ["AXN93575.1", "PuwA", "BGC0001950", 1, "NRP", 34.0, 1104.0, 104.07960199004975, 0.0], ["AXN93584.1", "PuwA", "BGC0001951", 1, "NRP", 34.0, 1104.0, 104.07960199004975, 0.0], ["CAE15637.1", "", "BGC0001128", 1, "NRP", 38.0, 1104.0, 83.48258706467662, 0.0], ["AFP87549.1", "NrpS", "BGC0001135", 1, "NRP", 39.0, 1102.0, 82.68656716417911, 0.0], ["AIW82277.1", "PuwA", "BGC0001125", 1, "NRP + Polyketide", 34.0, 1099.0, 104.07960199004975, 0.0], ["CUX79060.1", "Octapeptin_synthase_subunit_A", "BGC0001715", 1, "NRP", 37.0, 1091.0, 83.5820895522388, 0.0], ["AAY93355.1", "non-ribosomal_peptide_synthetase_PvdJ", "BGC0000413", 1, "NRP", 38.0, 1090.0, 83.6318407960199, 0.0], ["BAB69699.1", "iturin_A_synthetase_B", "BGC0001098", 1, "NRP + Polyketide", 38.0, 1089.0, 82.636815920398, 0.0], ["WP_043882190.1", "non-ribosomal_peptide_synthetase", "BGC0001993", 1, "NRP", 37.0, 1088.0, 82.83582089552239, 0.0], ["AHD05678.1", "nonribosomal_peptide_ligase_subunit", "BGC0000402", 1, "NRP", 35.0, 1086.0, 92.53731343283582, 0.0], ["ABQ96384.2", "fusaricidin_synthetase", "BGC0001152", 1, "Polyketide + NRP:Lipopeptide", 37.0, 1082.0, 86.56716417910447, 0.0], ["CDG17985.1", "Putative_Ornithine_racemase_(fragment)", "BGC0000464", 1, "NRP:Cyclic depsipeptide", 37.0, 1081.0, 83.23383084577114, 0.0], ["BAH43766.1", "tyrocidine_synthetase_III", "BGC0000452", 1, "NRP", 37.0, 1079.0, 81.8407960199005, 0.0], ["AEZ51516.1", "pmxA", "BGC0001153", 1, "NRP:Lipopeptide", 37.0, 1079.0, 82.78606965174129, 0.0], ["WP_013184596.1", "non-ribosomal_peptide_synthetase", "BGC0001825", 1, "NRP", 37.0, 1079.0, 83.23383084577114, 0.0], ["ACA97576.1", "PmxA", "BGC0000408", 1, "NRP", 36.0, 1078.0, 85.22388059701493, 0.0], ["CDG17980.1", "Putative_Ornithine_racemase_(fragment)", "BGC0000464", 1, "NRP:Cyclic depsipeptide", 38.0, 1077.0, 83.13432835820895, 0.0], ["KPN90376.1", "NupC", "BGC0001416", 1, "NRP", 37.0, 1077.0, 83.03482587064677, 0.0], ["ATY37609.1", "BreD", "BGC0001536", 1, "NRP", 38.0, 1077.0, 82.43781094527363, 0.0], ["AAC06347.1", "bacitracin_synthetase_2", "BGC0000310", 1, "NRP", 34.0, 1077.0, 93.48258706467661, 0.0], ["AAF08796.1", "MycB", "BGC0001103", 1, "NRP + Polyketide", 37.0, 1077.0, 82.93532338308458, 0.0], ["APZ78834.1", "nonribosomal_peptide_synthetase", "BGC0001430", 1, "NRP:Cyclic depsipeptide + Polyketide:Iterative type I", 39.0, 1075.0, 80.64676616915423, 0.0], ["ABS74180.1", "bacillomycin_D_synthetase_B", "BGC0001090", 1, "Polyketide + NRP:Lipopeptide", 37.0, 1073.0, 82.83582089552239, 4e-313], ["APZ78680.1", "nonribosomal_peptide_synthetase", "BGC0001417", 1, "NRP:Cyclic depsipeptide + Polyketide:Iterative type I", 39.0, 1070.0, 80.54726368159204, 3e-312], ["APZ78716.1", "nonribosomal_peptide_synthetase", "BGC0001420", 1, "NRP:Cyclic depsipeptide + Polyketide:Iterative type I", 39.0, 1070.0, 80.39800995024876, 4e-312], ["QDF82259.1", "non-ribosomal_peptide_synthetase", "BGC0001980", 1, "NRP", 37.0, 1069.0, 81.94029850746269, 6.8e-312], ["APZ78704.1", "nonribosomal_peptide_synthetase", "BGC0001419", 1, "NRP:Cyclic depsipeptide + Polyketide:Iterative type I", 39.0, 1066.0, 80.39800995024876, 4.4e-311], ["APZ78692.1", "nonribosomal_peptide_synthetase", "BGC0001418", 1, "NRP:Cyclic depsipeptide + Polyketide:Iterative type I", 39.0, 1066.0, 80.39800995024876, 5.7e-311], ["AWI62628.1", "nonribosomal_peptide_synthetase", "BGC0001943", 1, "NRP", 37.0, 1066.0, 83.53233830845771, 5.7e-311], ["AHI59109.1", "locillomycin_synthase_B", "BGC0001005", 1, "NRP + Polyketide", 37.0, 1065.0, 82.33830845771143, 1.3e-310], ["AJF34464.1", "Txo2", "BGC0001207", 1, "NRP", 37.0, 1065.0, 82.18905472636816, 1.3e-310], ["WP_047197779.1", "non-ribosomal_peptide_synthetase", "BGC0002003", 1, "NRP", 38.0, 1065.0, 82.38805970149254, 1.3e-310], ["WP_013428324.1", "non-ribosomal_peptide_synthetase", "BGC0001758", 1, "NRP", 37.0, 1064.0, 82.28855721393035, 2.2e-310], ["AHF21229.1", "TriE", "BGC0000449", 1, "NRP", 35.0, 1062.0, 92.13930348258707, 1.1e-309], ["AEZ51520.1", "pmxE", "BGC0001153", 1, "NRP:Lipopeptide", 36.0, 1062.0, 86.81592039800995, 1.1e-309], ["WP_047195042.1", "non-ribosomal_peptide_synthetase", "BGC0002003", 1, "NRP", 37.0, 1060.0, 83.48258706467662, 3.1e-309], ["APZ78856.1", "nonribosomal_peptide_synthetase", "BGC0001432", 1, "NRP:Cyclic depsipeptide + Polyketide:Iterative type I", 38.0, 1059.0, 80.34825870646766, 5.4e-309], ["AHZ20784.1", "non-ribosomal_peptide_synthase", "BGC0000369", 1, "NRP + Saccharide:Hybrid/tailoring", 32.0, 1058.0, 104.77611940298507, 1.2e-308], ["AAY37655.1", "Amino_acid_adenylation", "BGC0000437", 1, "NRP", 36.0, 1058.0, 82.93532338308458, 1.2e-308], ["QDA77045.1", "polyketide_synthase/nonribosomal_peptide_synthetase", "BGC0002025", 1, "NRP", 37.0, 1058.0, 80.44776119402985, 1.6e-308], ["KPN93065.1", "NunD", "BGC0001416", 1, "NRP", 37.0, 1056.0, 82.58706467661692, 4.5e-308], ["APZ78846.1", "nonribosomal_peptide_synthetase", "BGC0001431", 1, "NRP:Cyclic depsipeptide + Polyketide:Iterative type I", 38.0, 1055.0, 80.24875621890547, 1e-307], ["AAO72425.1", "syringopeptin_synthetase_C", "BGC0000438", 1, "NRP", 36.0, 1055.0, 82.93532338308458, 1.3e-307], ["AJM89735.1", "PmxA", "BGC0001192", 1, "NRP", 36.0, 1053.0, 84.12935323383086, 5e-307], ["CAY48789.1", "putative_non-ribosomal_peptide_synthetase", "BGC0001312", 1, "NRP", 37.0, 1053.0, 82.13930348258707, 5e-307], ["CAG29032.1", "nonribosomal_peptide_synthetase_(modules_3_to_6)", "BGC0001023", 1, "NRP + Polyketide:Modular type I", 38.0, 1052.0, 80.39800995024876, 1.1e-306], ["APZ78822.1", "nonribosomal_peptide_synthetase", "BGC0001429", 1, "NRP:Cyclic depsipeptide + Polyketide:Iterative type I", 38.0, 1052.0, 80.39800995024876, 1.1e-306], ["CAD17793.1", "probable_non_ribosomal_peptide_synthetase_protein", "BGC0001754", 1, "NRP + Polyketide", 36.0, 1051.0, 82.43781094527363, 1.5e-306], ["CBJ90082.1", "Non_Ribosomal_peptide_synthetase_(-succinylbenzoate--CoA_ligase)", "BGC0001132", 1, "NRP", 37.0, 1047.0, 81.7910447761194, 2.8e-305], ["APZ78744.1", "nonribosomal_peptide_synthetase", "BGC0001422", 1, "NRP:Cyclic depsipeptide + Polyketide:Iterative type I", 37.0, 1045.0, 81.89054726368158, 1.4e-304], ["CDG17982.1", "Non-ribosomal_peptide_synthetase", "BGC0000464", 1, "NRP:Cyclic depsipeptide", 37.0, 1044.0, 82.18905472636816, 3e-304], ["CCJ67640.1", "TaaE", "BGC0000447", 1, "NRP:Lipopeptide", 37.0, 1043.0, 81.09452736318407, 4e-304], ["CAB15186.3", "siderophore_2,3-dihydroxybenzoate-glycine-threonine_trimeric_ester_bacillibactin_synthetase", "BGC0000309", 1, "NRP", 37.0, 1042.0, 84.27860696517413, 1.2e-303], ["AAY37647.1", "Amino_acid_adenylation", "BGC0000437", 1, "NRP", 36.0, 1042.0, 83.48258706467662, 1.2e-303], ["APZ78729.1", "nonribosomal_peptide_synthetase", "BGC0001421", 1, "NRP:Cyclic depsipeptide + Polyketide:Iterative type I", 38.0, 1042.0, 82.43781094527363, 1.2e-303], ["AED90002.1", "non-ribosomal_peptide_synthetase_ThaA", "BGC0000443", 1, "NRP:Beta-lactam", 37.0, 1041.0, 82.636815920398, 1.5e-303], ["ABH06369.2", "MassC", "BGC0000389", 1, "NRP:Cyclic depsipeptide", 37.0, 1039.0, 82.13930348258707, 5.7e-303], ["AHZ34243.1", "CipF", "BGC0001389", 1, "NRP", 37.0, 1038.0, 82.23880597014926, 1.7e-302], ["APZ78795.1", "nonribosomal_peptide_synthetase", "BGC0001427", 1, "NRP:Cyclic depsipeptide + Polyketide:Iterative type I", 38.0, 1037.0, 80.24875621890547, 2.2e-302], ["AEH59099.1", "amino_acid_adenylation_domain-containing_protein/NRPS", "BGC0000385", 1, "NRP", 36.0, 1035.0, 81.54228855721392, 8.3e-302], ["QBG38783.1", "Atr22", "BGC0001975", 1, "NRP", 37.0, 1034.0, 83.83084577114428, 1.8e-301], ["APZ78782.1", "nonribosomal_peptide_synthetase", "BGC0001426", 1, "NRP:Cyclic depsipeptide + Polyketide:Iterative type I", 37.0, 1031.0, 80.14925373134328, 2e-300], ["AEW31021.1", "plipastatin_synthetase", "BGC0000407", 1, "NRP", 35.0, 1028.0, 90.74626865671642, 1.7e-299], ["APZ78769.1", "nonribosomal_peptide_synthetase", "BGC0001425", 1, "NRP:Cyclic depsipeptide + Polyketide:Iterative type I", 37.0, 1027.0, 80.39800995024876, 2.9e-299], ["AHI59110.1", "locillomycin_synthase_C", "BGC0001005", 1, "NRP + Polyketide", 36.0, 1025.0, 82.48756218905473, 1.1e-298], ["AJM89738.1", "PmxE", "BGC0001192", 1, "NRP", 36.0, 1025.0, 82.58706467661692, 1.1e-298], ["ABS74206.1", "fengycin_synthetase_D", "BGC0001095", 1, "NRP", 36.0, 1025.0, 82.83582089552239, 1.5e-298], ["ABA73956.1", "putative_non-ribosomal_peptide_synthetase", "BGC0001842", 1, "NRP:Lipopeptide", 37.0, 1024.0, 81.19402985074626, 1.9e-298], ["AJF34463.1", "Txo1", "BGC0001207", 1, "NRP", 36.0, 1024.0, 83.08457711442786, 2.5e-298], ["AWI62626.1", "nonribosomal_peptide_synthetase", "BGC0001943", 1, "NRP", 37.0, 1023.0, 81.99004975124377, 4.3e-298], ["AFH75330.1", "nonribosomal_peptide_synthetase", "BGC0000398", 1, "NRP:Cyclic depsipeptide", 36.0, 1022.0, 83.28358208955224, 7.3e-298], ["AEW31022.1", "plipastatin_synthetase", "BGC0000407", 1, "NRP", 37.0, 1022.0, 82.53731343283583, 9.5e-298], ["AHZ34241.1", "CipD", "BGC0001389", 1, "NRP", 37.0, 1022.0, 81.89054726368158, 1.2e-297], ["AAY93445.1", "non-ribosomal_peptide_synthetase_PvdL", "BGC0000413", 1, "NRP", 35.0, 1021.0, 85.67164179104478, 1.6e-297], ["AHF21228.1", "TriD", "BGC0000449", 1, "NRP", 35.0, 1019.0, 88.1094527363184, 1e-296], ["AAU39359.1", "lichenysin_synthase_LchAA", "BGC0000381", 1, "NRP", 35.0, 1018.0, 82.58706467661692, 1.8e-296], ["ABF87031.1", "non-ribosomal_peptide_synthetase/polyketide_synthase", "BGC0000393", 1, "NRP + Polyketide:Modular type I", 36.0, 1016.0, 83.33333333333334, 6.8e-296], ["ACA97580.1", "PmxE", "BGC0000408", 1, "NRP", 36.0, 1015.0, 82.83582089552239, 1.5e-295], ["APZ78809.1", "nonribosomal_peptide_synthetase", "BGC0001428", 1, "NRP:Cyclic depsipeptide + Polyketide:Iterative type I", 37.0, 1013.0, 80.39800995024876, 4.4e-295], ["CAE02630.1", "surfactin_synthetase_A", "BGC0000433", 1, "NRP:Lipopeptide", 36.0, 1013.0, 82.83582089552239, 5.8e-295], ["AOA33123.1", "Nonribosomal_peptide_synthetase", "BGC0001346", 1, "NRP:Cyclic depsipeptide", 36.0, 1011.0, 81.7412935323383, 1.7e-294], ["QBG38782.1", "Atr21", "BGC0001975", 1, "NRP", 37.0, 1011.0, 84.92537313432837, 1.7e-294], ["AEA30274.1", "peptide_synthetase", "BGC0000429", 1, "Polyketide + NRP:Cyclic depsipeptide", 36.0, 1009.0, 82.7363184079602, 8.3e-294], ["CBJ79915.1", "putative_Phenylalanine_racemase_(ATP-hydrolyzing)", "BGC0001133", 1, "NRP", 36.0, 1004.0, 81.64179104477613, 2e-292], ["CDE97356.1", "plipastatin_synthase_subunit_C", "BGC0001686", 1, "NRP", 31.0, 1004.0, 101.24378109452736, 2.7e-292], ["AAY91421.3", "non-ribosomal_peptide_synthetase_OfaC", "BGC0000399", 1, "NRP:Cyclic depsipeptide", 36.0, 1000.0, 80.19900497512438, 3e-291], ["AEA30273.1", "peptide_synthetase", "BGC0000429", 1, "Polyketide + NRP:Cyclic depsipeptide", 36.0, 1000.0, 83.13432835820895, 3.9e-291], ["WP_019032755.1", "non-ribosomal_peptide_synthetase", "BGC0001331", 1, "NRP:Cyclic depsipeptide + Polyketide:Modular type I", 36.0, 998.0, 81.44278606965175, 1.5e-290], ["ATD51278.1", "nonribosomal_peptide_synthase", "BGC0001650", 1, "NRP", 33.0, 998.0, 95.27363184079603, 1.9e-290], ["CZT62794.1", "Non-ribosomal_peptide_synthase_involved_in_Hassallidin_biosynthesis", "BGC0001614", 1, "NRP", 32.0, 997.0, 103.98009950248756, 3.3e-290], ["AAU39360.1", "lichenysin_synthase_LchAB", "BGC0000381", 1, "NRP", 34.0, 997.0, 85.5223880597015, 4.3e-290], ["ABS74207.1", "fengycin_synthetase_C", "BGC0001095", 1, "NRP", 36.0, 994.0, 83.33333333333334, 2.8e-289], ["CAE02631.1", "surfactin_synthetase_B_", "BGC0000433", 1, "NRP:Lipopeptide", 35.0, 993.0, 85.77114427860697, 3.6e-289], ["KFL51887.1", "amino_acid_adenylation_protein", "BGC0001711", 1, "NRP + Polyketide", 37.0, 993.0, 81.89054726368158, 6.2e-289], ["CBJ79916.1", "putative_Ornithine_racemase", "BGC0001133", 1, "NRP", 35.0, 992.0, 85.07462686567165, 8e-289], ["AEH59100.1", "amino_acid_adenylation_domain-containing_protein/NRPS", "BGC0000385", 1, "NRP", 36.0, 992.0, 81.09452736318407, 1.1e-288], ["AEH41794.1", "HrmP", "BGC0000374", 1, "NRP:Cyclic depsipeptide", 36.0, 990.0, 83.18407960199005, 5.2e-288], ["AAY37653.1", "Amino_acid_adenylation", "BGC0000437", 1, "NRP", 34.0, 989.0, 82.13930348258707, 8.9e-288], ["ABS75232.1", "DhbF", "BGC0001185", 1, "NRP:NRP siderophore", 35.0, 988.0, 83.78109452736318, 1.2e-287], ["AQM37584.1", "nonribosomal_peptide_synthetase", "BGC0001424", 1, "NRP:Cyclic depsipeptide + Polyketide:Iterative type I", 36.0, 987.0, 81.24378109452736, 3.4e-287], ["AXN93614.1", "PuwF", "BGC0001953", 1, "NRP", 43.0, 985.0, 61.34328358208955, 1.7e-286], ["ACM79806.1", "ZmaB", "BGC0001059", 1, "NRP + Polyketide", 35.0, 983.0, 83.18407960199005, 6.4e-286], ["AEH41793.1", "HrmO", "BGC0000374", 1, "NRP:Cyclic depsipeptide", 35.0, 981.0, 83.98009950248756, 1.9e-285], ["AKC91849.1", "nonribosomal_peptide_synthetase", "BGC0001414", 1, "NRP", 35.0, 981.0, 84.12935323383086, 2.4e-285], ["AHZ34233.1", "CifB", "BGC0000323", 1, "NRP:Lipopeptide", 35.0, 980.0, 83.681592039801, 3.2e-285], ["APZ78756.1", "nonribosomal_peptide_synthetase", "BGC0001423", 1, "NRP:Cyclic depsipeptide + Polyketide:Iterative type I", 36.0, 979.0, 80.9950248756219, 9.2e-285], ["AEI70245.1", "nonribosomal_peptide_synthetase_NRPS", "BGC0000401", 1, "NRP", 36.0, 978.0, 84.4776119402985, 1.2e-284], ["AJW76711.1", "DsaI", "BGC0001196", 1, "NRP", 34.0, 977.0, 83.48258706467662, 2.7e-284], ["AEW31019.1", "plipastatin_synthetase", "BGC0000407", 1, "NRP", 35.0, 976.0, 85.22388059701493, 6e-284], ["AAO56329.1", "non-ribosomal_peptide_synthetase_SyfB", "BGC0000435", 1, "NRP", 35.0, 975.0, 83.13432835820895, 1.3e-283], ["BAC67536.1", "arthrofactin_synthetase_C", "BGC0000305", 1, "NRP:Lipopeptide", 34.0, 974.0, 85.5223880597015, 2.3e-283], ["QED88055.1", "nonribosomal_peptide_synthetase", "BGC0001967", 1, "NRP", 35.0, 973.0, 84.37810945273631, 5.1e-283], ["AGM14934.1", "xantholysin_synthetase_C", "BGC0000463", 1, "NRP:Lipopeptide", 35.0, 972.0, 80.29850746268656, 8.6e-283], ["WP_053065269.1", "non-ribosomal_peptide_synthetase", "BGC0001330", 1, "NRP:Cyclic depsipeptide + Polyketide:Modular type I", 36.0, 970.0, 81.54228855721392, 4.3e-282], ["ABW17377.1", "PsoC", "BGC0000411", 1, "NRP", 36.0, 967.0, 82.43781094527363, 3.6e-281], ["ATU31794.1", "NRPS", "BGC0001814", 1, "NRP", 35.0, 966.0, 84.4776119402985, 6.2e-281], ["AHB82058.1", "non_ribosomal_peptide_synthetase", "BGC0001019", 1, "NRP + Polyketide:Modular type I", 30.0, 965.0, 102.63681592039802, 1.8e-280], ["ABS74209.1", "fengycin_synthetase_A", "BGC0001095", 1, "NRP", 35.0, 962.0, 83.28358208955224, 8.9e-280], ["AJV88375.1", "MfnC", "BGC0001214", 1, "NRP", 34.0, 961.0, 83.73134328358209, 1.5e-279], ["WP_054234617.1", "non-ribosomal_peptide_synthase", "BGC0002014", 1, "NRP + Polyketide", 37.0, 961.0, 76.26865671641792, 2e-279], ["QBG38784.1", "Atr23", "BGC0001975", 1, "NRP", 36.0, 960.0, 85.37313432835822, 3.4e-279], ["QBC75022.1", "non-ribosomal_peptide_synthetase", "BGC0001968", 1, "NRP", 36.0, 960.0, 83.23383084577114, 5.8e-279], ["AEF33078.1", "dimodular_nonribosomal_peptide_synthetase", "BGC0001039", 1, "NRP + Polyketide", 35.0, 959.0, 83.28358208955224, 9.9e-279], ["CAM56770.1", "", "BGC0000354", 1, "NRP", 36.0, 956.0, 82.33830845771143, 8.3e-278], ["AQX14499.1", "monobactam_NRPS_scaffold_1", "BGC0001672", 1, "NRP", 35.0, 956.0, 80.34825870646766, 8.3e-278], ["AAT12283.1", "LtxA", "BGC0000384", 1, "NRP", 29.0, 955.0, 121.19402985074628, 1.1e-277], ["PHM26612.1", "pvdj", "BGC0001130", 1, "NRP + Polyketide", 34.0, 953.0, 84.72636815920399, 7.1e-277], ["ANZ15840.1", "non-ribosomal_peptide_synthase/amino_acid_adenylation_enzyme", "BGC0001569", 1, "NRP", 35.0, 952.0, 85.5223880597015, 1.2e-276], ["WP_013184461.1", "non-ribosomal_peptide_synthetase", "BGC0001716", 1, "NRP", 34.0, 951.0, 83.38308457711443, 2.1e-276], ["BAH43869.1", "linear_pentadecapeptide_gramicidin_synthetase_LgrA", "BGC0000367", 1, "NRP", 34.0, 947.0, 85.5223880597015, 3.9e-275], ["ABS74208.1", "fengycin_synthetase_B", "BGC0001095", 1, "NRP", 35.0, 947.0, 84.32835820895522, 3.9e-275], ["WP_015507662.1", "non-ribosomal_peptide_synthetase", "BGC0001792", 1, "NRP", 34.0, 945.0, 82.28855721393035, 1.1e-274], ["CAK15814.1", "putative_non-ribosomal_peptide_synthetase,_terminal_component", "BGC0000344", 1, "NRP", 35.0, 944.0, 81.7910447761194, 2.5e-274], ["AZF85940.1", "non-ribosomal_peptide_synthase", "BGC0001963", 1, "NRP + Polyketide", 35.0, 943.0, 83.33333333333334, 7.3e-274], ["ABW00331.1", "amino_acid_adenylation_domain", "BGC0000333", 1, "NRP", 36.0, 942.0, 81.44278606965175, 1.2e-273], ["AFJ23826.1", "WLIP_synthetase_C", "BGC0001838", 1, "NRP", 35.0, 941.0, 81.44278606965175, 2.1e-273], ["ALV82356.1", "CDA_peptide_synthetase_I", "BGC0001370", 1, "NRP", 36.0, 940.0, 82.33830845771143, 6.2e-273], ["ADG27358.1", "peptide_synthetase", "BGC0000296", 1, "NRP", 35.0, 939.0, 82.83582089552239, 1.1e-272], ["APZ78679.1", "nonribosomal_peptide_synthetase", "BGC0001417", 1, "NRP:Cyclic depsipeptide + Polyketide:Iterative type I", 31.0, 938.0, 103.43283582089553, 1.8e-272], ["ALV86866.1", "Tlo20", "BGC0001406", 1, "NRP", 35.0, 938.0, 84.02985074626865, 2.4e-272], ["AAY93356.2", "non-ribosomal_peptide_synthetase_PvdI", "BGC0000413", 1, "NRP", 34.0, 936.0, 83.33333333333334, 5.2e-272], ["AAX31558.1", "peptide_synthetase_2", "BGC0000336", 1, "NRP", 35.0, 936.0, 82.7363184079602, 8.9e-272], ["ADG27359.1", "peptide_synthetase", "BGC0000296", 1, "NRP", 37.0, 935.0, 76.26865671641792, 2e-271], ["AEA30272.1", "peptide_synthetase", "BGC0000429", 1, "Polyketide + NRP:Cyclic depsipeptide", 34.0, 933.0, 84.17910447761194, 4.4e-271], ["APZ78794.1", "nonribosomal_peptide_synthetase", "BGC0001427", 1, "NRP:Cyclic depsipeptide + Polyketide:Iterative type I", 30.0, 932.0, 104.02985074626865, 1.3e-270], ["BAV56271.1", "", "BGC0001657", 1, "NRP", 36.0, 931.0, 83.23383084577114, 1.7e-270], ["APZ78855.1", "nonribosomal_peptide_synthetase", "BGC0001432", 1, "NRP:Cyclic depsipeptide + Polyketide:Iterative type I", 30.0, 931.0, 103.98009950248756, 2.9e-270], ["AAU34202.1", "mannopeptimycin_peptide_synthetase_MppA", "BGC0000388", 1, "NRP", 34.0, 930.0, 82.78606965174129, 3.8e-270], ["APZ78703.1", "nonribosomal_peptide_synthetase", "BGC0001419", 1, "NRP:Cyclic depsipeptide + Polyketide:Iterative type I", 30.0, 929.0, 103.5820895522388, 1.1e-269], ["APZ78768.1", "nonribosomal_peptide_synthetase", "BGC0001425", 1, "NRP:Cyclic depsipeptide + Polyketide:Iterative type I", 30.0, 928.0, 104.17910447761194, 1.9e-269], ["APZ78715.1", "nonribosomal_peptide_synthetase", "BGC0001420", 1, "NRP:Cyclic depsipeptide + Polyketide:Iterative type I", 30.0, 928.0, 103.48258706467661, 2.4e-269], ["AAX31557.1", "peptide_synthetase_1", "BGC0000336", 1, "NRP", 36.0, 927.0, 83.681592039801, 3.2e-269], ["ADL64235.1", "aureusimine_non-ribosomal_peptide_synthetase", "BGC0000308", 1, "NRP", 32.0, 926.0, 96.91542288557214, 9.3e-269], ["APZ78781.1", "nonribosomal_peptide_synthetase", "BGC0001426", 1, "NRP:Cyclic depsipeptide + Polyketide:Iterative type I", 30.0, 926.0, 104.17910447761194, 9.3e-269], ["APZ78808.1", "nonribosomal_peptide_synthetase", "BGC0001428", 1, "NRP:Cyclic depsipeptide + Polyketide:Iterative type I", 30.0, 925.0, 104.5273631840796, 1.2e-268], ["ALG65318.1", "Cal18", "BGC0001297", 1, "NRP", 35.0, 924.0, 82.33830845771143, 2.7e-268], ["AQM37583.1", "nonribosomal_peptide_synthetase", "BGC0001424", 1, "NRP:Cyclic depsipeptide + Polyketide:Iterative type I", 30.0, 923.0, 104.72636815920397, 7.8e-268], ["ABD65958.1", "nonribosomal_peptide_synthetase", "BGC0000341", 1, "NRP", 34.0, 922.0, 82.98507462686567, 1.3e-267], ["AHH53507.1", "non-ribosomal_peptide_synthetase", "BGC0000439", 1, "NRP:Ca+-dependent lipopeptide", 34.0, 922.0, 82.38805970149254, 1.3e-267], ["APZ78743.1", "nonribosomal_peptide_synthetase", "BGC0001422", 1, "NRP:Cyclic depsipeptide + Polyketide:Iterative type I", 30.0, 922.0, 104.77611940298507, 1.3e-267], ["WP_015507663.1", "non-ribosomal_peptide_synthase", "BGC0001792", 1, "NRP", 34.0, 922.0, 83.73134328358209, 1.3e-267], ["APZ78691.1", "nonribosomal_peptide_synthetase", "BGC0001418", 1, "NRP:Cyclic depsipeptide + Polyketide:Iterative type I", 30.0, 921.0, 103.5820895522388, 2.3e-267], ["APZ78755.1", "nonribosomal_peptide_synthetase", "BGC0001423", 1, "NRP:Cyclic depsipeptide + Polyketide:Iterative type I", 30.0, 921.0, 103.93034825870646, 2.3e-267], ["EFE73313.1", "nonribosomal_peptide_synthetase", "BGC0000431", 1, "NRP:Cyclic depsipeptide", 36.0, 921.0, 76.26865671641792, 3e-267], ["APZ78845.1", "nonribosomal_peptide_synthetase", "BGC0001431", 1, "NRP:Cyclic depsipeptide + Polyketide:Iterative type I", 30.0, 919.0, 104.6766169154229, 8.7e-267], ["APZ78833.1", "nonribosomal_peptide_synthetase", "BGC0001430", 1, "NRP:Cyclic depsipeptide + Polyketide:Iterative type I", 30.0, 919.0, 104.5771144278607, 1.1e-266], ["ALV82388.1", "CDA_peptide_synthetase_III", "BGC0001370", 1, "NRP", 34.0, 918.0, 83.5820895522388, 1.9e-266], ["ACY06285.1", "non-ribosomal_peptide_synthetase", "BGC0001042", 1, "NRP + Polyketide", 34.0, 918.0, 82.28855721393035, 2.5e-266], ["BAX64247.1", "NRPS", "BGC0001623", 1, "NRP + Polyketide", 35.0, 916.0, 84.97512437810946, 7.3e-266], ["CAG29031.1", "nonribosomal_peptide_synthetase_(modules_1_and_2)", "BGC0001023", 1, "NRP + Polyketide:Modular type I", 30.0, 916.0, 107.86069651741295, 9.6e-266], ["APZ78821.1", "nonribosomal_peptide_synthetase", "BGC0001429", 1, "NRP:Cyclic depsipeptide + Polyketide:Iterative type I", 30.0, 916.0, 107.86069651741295, 9.6e-266], ["AKC91856.1", "nonribosomal_peptide_synthetase", "BGC0001414", 1, "NRP", 35.0, 914.0, 77.51243781094527, 2.1e-265], ["AAX31559.1", "peptide_synthetase_3", "BGC0000336", 1, "NRP", 35.0, 913.0, 83.43283582089552, 8.1e-265], ["ARU08075.1", "mlcM", "BGC0001448", 1, "NRP:Ca+-dependent lipopeptide", 35.0, 913.0, 81.59203980099502, 8.1e-265], ["CAB38518.1", "CDA_peptide_synthetase_I_(CdaPs1)", "BGC0000315", 1, "NRP:Ca+-dependent lipopeptide", 35.0, 909.0, 82.58706467661692, 6.9e-264], ["ALV86867.1", "Tlo21", "BGC0001406", 1, "NRP", 34.0, 908.0, 83.93034825870646, 1.5e-263], ["QED55422.1", "nonribosomal_peptide_synthetase", "BGC0001984", 1, "NRP", 35.0, 908.0, 83.13432835820895, 1.5e-263], ["APZ78728.1", "nonribosomal_peptide_synthetase", "BGC0001421", 1, "NRP:Cyclic depsipeptide + Polyketide:Iterative type I", 30.0, 906.0, 104.22885572139305, 5.8e-263], ["ctg1_orf20", "", "BGC0001767", 1, "NRP", 34.0, 906.0, 84.87562189054727, 9.9e-263], ["QBC75021.1", "non-ribosomal_peptide_synthetase", "BGC0001968", 1, "NRP", 34.0, 906.0, 83.48258706467662, 9.9e-263], ["CAM02313.1", "putative_non-ribosomal_peptide_synthetase", "BGC0000349", 1, "NRP", 35.0, 905.0, 82.7363184079602, 1.3e-262], ["WP_050383084.1", "non-ribosomal_peptide_synthetase", "BGC0001451", 1, "NRP", 37.0, 904.0, 76.46766169154229, 2.9e-262], ["CAD29798.1", "peptide_synthetase", "BGC0001015", 1, "NRP + Polyketide", 34.0, 903.0, 84.27860696517413, 6.4e-262], ["QED55423.1", "nonribosomal_peptide_synthetase", "BGC0001984", 1, "NRP", 34.0, 902.0, 84.17910447761194, 1.4e-261], ["WP_067426775.1", "non-ribosomal_peptide_synthetase", "BGC0001567", 1, "NRP", 34.0, 900.0, 82.13930348258707, 5.4e-261], ["BAX90000.1", "Non-ribosomal_peptide_synthetase", "BGC0001628", 1, "NRP", 35.0, 899.0, 82.636815920398, 7.1e-261], ["EFL06865.1", "hypothetical_protein", "BGC0000300", 1, "NRP", 35.0, 899.0, 80.8955223880597, 9.3e-261], ["AHH53508.1", "non-ribosomal_peptide_synthetase", "BGC0000439", 1, "NRP:Ca+-dependent lipopeptide", 35.0, 898.0, 84.4776119402985, 2.1e-260], ["WP_050383082.1", "non-ribosomal_peptide_synthetase", "BGC0001451", 1, "NRP", 36.0, 898.0, 76.06965174129353, 2.7e-260], ["ALV82384.1", "CDA_peptide_synthetase_II", "BGC0001370", 1, "NRP", 34.0, 897.0, 83.73134328358209, 3.5e-260], ["ARU08074.1", "mlcL", "BGC0001448", 1, "NRP:Ca+-dependent lipopeptide", 35.0, 897.0, 82.53731343283583, 3.5e-260], ["ANZ15839.1", "peptide_synthetase_ScpsB", "BGC0001569", 1, "NRP", 34.0, 897.0, 84.77611940298507, 3.5e-260], ["WP_041826607.1", "non-ribosomal_peptide_synthetase", "BGC0001792", 1, "NRP", 35.0, 895.0, 82.58706467661692, 1.7e-259], ["CAD55498.1", "CDA_peptide_synthetase_III_(CdaPs3)", "BGC0000315", 1, "NRP:Ca+-dependent lipopeptide", 34.0, 894.0, 84.12935323383086, 3e-259], ["KUM80513.1", "hypothetical_protein", "BGC0001562", 1, "NRP", 35.0, 892.0, 84.07960199004975, 1.1e-258], ["ALK27914.1", "non-ribosomal_peptide_synthase", "BGC0001233", 1, "NRP", 33.0, 890.0, 83.33333333333334, 5.6e-258], ["AAO62587.1", "peptide_sythetase", "BGC0001016", 1, "NRP + Polyketide", 33.0, 889.0, 83.48258706467662, 9.6e-258], ["AEU11006.1", "NpnB", "BGC0001029", 1, "NRP + Polyketide", 30.0, 888.0, 105.87064676616916, 1.6e-257], ["QED88054.1", "nonribosomal_peptide_synthetase", "BGC0001967", 1, "NRP", 36.0, 888.0, 76.91542288557214, 2.8e-257], ["AID65224.1", "nonribosomal_peptide_synthetase", "BGC0000335", 1, "NRP", 33.0, 885.0, 83.78109452736318, 1.4e-256], ["BAX89999.1", "Non-ribosomal_peptide_synthetase", "BGC0001628", 1, "NRP", 34.0, 885.0, 82.33830845771143, 1.4e-256], ["ALK27916.1", "non-ribosomal_peptide_synthase", "BGC0001233", 1, "NRP", 33.0, 884.0, 84.02985074626865, 2.4e-256], ["BAV56270.1", "", "BGC0001657", 1, "NRP", 34.0, 884.0, 83.93034825870646, 2.4e-256], ["AHD05621.1", "non-ribosomal_peptide_ligase_domain_protein", "BGC0001033", 1, "NRP + Polyketide", 33.0, 884.0, 80.0, 3.1e-256], ["CAB38517.1", "CDA_peptide_synthetase_II_(CdaPs2)", "BGC0000315", 1, "NRP:Ca+-dependent lipopeptide", 34.0, 882.0, 84.5273631840796, 1.5e-255], ["ABD65957.1", "nonribosomal_peptide_synthetase", "BGC0000341", 1, "NRP", 34.0, 881.0, 82.68656716417911, 2.6e-255], ["AGE11898.1", "nonribosomal_peptide_synthetase", "BGC0000366", 1, "NRP", 35.0, 880.0, 83.93034825870646, 5.8e-255], ["AGE11899.1", "nonribosomal_peptide_synthetase", "BGC0000366", 1, "NRP", 34.0, 879.0, 84.72636815920399, 1.3e-254], ["ALV86868.1", "Tlo22", "BGC0001406", 1, "NRP", 34.0, 878.0, 84.6268656716418, 2.2e-254], ["ATU31795.1", "NRPS", "BGC0001814", 1, "NRP", 33.0, 878.0, 85.37313432835822, 2.9e-254], ["AAZ23078.1", "peptide_synthetase", "BGC0000291", 1, "NRP", 33.0, 877.0, 84.5771144278607, 4.9e-254], ["ABX37383.1", "amino_acid_adenylation_domain_protein", "BGC0000984", 1, "NRP + Polyketide", 33.0, 877.0, 83.73134328358209, 4.9e-254], ["AEG64697.1", "LpmC", "BGC0000379", 1, "NRP", 34.0, 875.0, 83.48258706467662, 1.4e-253], ["AHH53506.1", "non-ribosomal_peptide_synthetase", "BGC0000439", 1, "NRP:Ca+-dependent lipopeptide", 34.0, 875.0, 82.93532338308458, 1.9e-253], ["CAM56771.1", "", "BGC0000354", 1, "NRP", 34.0, 874.0, 84.17910447761194, 2.4e-253], ["WP_054234643.1", "non-ribosomal_peptide_synthetase", "BGC0002014", 1, "NRP + Polyketide", 33.0, 871.0, 83.38308457711443, 2.7e-252], ["ALK27915.1", "non-ribosomal_peptide_synthase", "BGC0001233", 1, "NRP", 33.0, 869.0, 83.18407960199005, 7.9e-252], ["AEG64698.1", "LpmD", "BGC0000379", 1, "NRP", 34.0, 869.0, 84.07960199004975, 1e-251], ["AEC14346.1", "nonribosomal_peptide_synthetase", "BGC0000377", 1, "NRP", 32.0, 868.0, 82.68656716417911, 2.3e-251], ["AGC09528.1", "NRPS", "BGC0001183", 1, "Polyketide", 34.0, 867.0, 79.90049751243781, 3.9e-251], ["CAF05648.1", "TubC_protein", "BGC0001053", 1, "NRP + Polyketide", 34.0, 865.0, 75.92039800995025, 1.5e-250], ["AIW58892.1", "non-ribosomal_peptide_synthetase", "BGC0001582", 1, "NRP", 34.0, 864.0, 82.53731343283583, 2.5e-250], ["AKP45395.1", "CysG", "BGC0001413", 1, "NRP", 33.0, 864.0, 82.88557213930349, 4.3e-250], ["ctg1_orf1265", "", "BGC0001752", 1, "NRP", 33.0, 861.0, 82.58706467661692, 3.7e-249], ["AEP18656.1", "WAPS1", "BGC0000461", 1, "NRP", 34.0, 860.0, 84.02985074626865, 6.2e-249], ["BAF50711.1", "non_ribosomal_peptide_synthetase_for_virginiamycin_S", "BGC0001116", 1, "NRP + Polyketide", 34.0, 860.0, 83.43283582089552, 6.2e-249], ["ASX95241.1", "IlaS", "BGC0001620", 1, "Polyketide", 36.0, 859.0, 76.96517412935323, 1.1e-248], ["CCM44336.1", "Nonribosomal_peptide_synthetase", "BGC0001056", 1, "NRP + Polyketide:Modular type I + Polyketide:PUFA synthase or related", 32.0, 858.0, 82.08955223880598, 2.4e-248], ["ARO38317.1", "nonribosomal_peptide_synthetase", "BGC0001560", 1, "NRP + Polyketide", 35.0, 858.0, 76.01990049751244, 2.4e-248], ["BAX64244.1", "NRPS", "BGC0001623", 1, "NRP + Polyketide", 33.0, 856.0, 87.06467661691542, 6.9e-248], ["ABD65956.1", "nonribosomal_peptide_synthetase", "BGC0000341", 1, "NRP", 33.0, 854.0, 81.29353233830847, 2.6e-247], ["WP_008704344.1", "non-ribosomal_peptide_synthetase", "BGC0001575", 1, "NRP", 29.0, 854.0, 100.44776119402985, 4.5e-247], ["BBA20967.1", "nonribosomal_peptide_synthetase", "BGC0001763", 1, "NRP + Polyketide", 35.0, 854.0, 77.11442786069652, 4.5e-247], ["WP_006051170.1", "non-ribosomal_peptide_synthetase", "BGC0001999", 1, "NRP", 32.0, 853.0, 86.06965174129353, 5.8e-247], ["BAP27942.1", "nonribosomal_peptide_synthetase", "BGC0001085", 1, "NRP + Terpene", 28.0, 851.0, 116.31840796019901, 2.9e-246], ["KFH48607.1", "N-like_protein", "BGC0000317", 1, "NRP", 33.0, 849.0, 83.98009950248756, 1.1e-245], ["QBC75023.1", "non-ribosomal_peptide_synthetase", "BGC0001968", 1, "NRP", 35.0, 846.0, 77.51243781094527, 7.1e-245], ["AAO62586.1", "peptide_sythetase", "BGC0001016", 1, "NRP + Polyketide", 30.0, 842.0, 104.4776119402985, 1.3e-243], ["AHZ34238.1", "CipA", "BGC0001389", 1, "NRP", 33.0, 842.0, 85.37313432835822, 1.3e-243], ["AEP18655.1", "WAPS2", "BGC0000461", 1, "NRP", 34.0, 841.0, 84.5273631840796, 2.3e-243], ["ALG65319.1", "Cal17", "BGC0001297", 1, "NRP", 35.0, 841.0, 77.81094527363183, 2.3e-243], ["AGZ03651.1", "sevB", "BGC0000426", 1, "NRP", 28.0, 838.0, 105.17412935323382, 2.5e-242], ["QED55421.1", "nonribosomal_peptide_synthetase", "BGC0001984", 1, "NRP", 35.0, 837.0, 77.71144278606965, 4.3e-242], ["ACZ55944.1", "non-ribosomal_peptide_synthetase", "BGC0000302", 1, "NRP", 41.0, 837.0, 52.23880597014925, 5.7e-242], ["AHZ20774.1", "non-ribosomal_peptide_synthase", "BGC0000369", 1, "NRP + Saccharide:Hybrid/tailoring", 33.0, 837.0, 83.43283582089552, 5.7e-242], ["ATD51279.1", "nonribosomal_peptide_synthase", "BGC0001650", 1, "NRP", 33.0, 836.0, 83.43283582089552, 9.6e-242], ["WP_003981346.1", "non-ribosomal_peptide_synthetase", "BGC0001813", 1, "NRP", 29.0, 836.0, 102.7363184079602, 9.6e-242], ["AAY37654.1", "Amino_acid_adenylation", "BGC0000437", 1, "NRP", 33.0, 833.0, 85.62189054726367, 6.2e-241], ["AHZ20781.1", "non-ribosomal_peptide_synthase", "BGC0000369", 1, "NRP + Saccharide:Hybrid/tailoring", 32.0, 830.0, 83.38308457711443, 6.9e-240], ["WP_107406787.1", "non-ribosomal_peptide_synthetase", "BGC0001567", 1, "NRP", 32.0, 830.0, 83.23383084577114, 6.9e-240], ["AQH32484.1", "peptide_synthetase", "BGC0001667", 1, "NRP + Polyketide", 29.0, 830.0, 103.98009950248756, 6.9e-240], ["AIW82283.1", "PuwF", "BGC0001125", 1, "NRP + Polyketide", 41.0, 825.0, 54.179104477611936, 1.7e-238], ["AAF00960.1", "mcyA", "BGC0001017", 1, "NRP + Polyketide:Modular type I", 29.0, 824.0, 103.83084577114428, 2.9e-238], ["PHM49485.1", "Amino_acid_adenylation", "BGC0001131", 1, "NRP", 33.0, 824.0, 83.78109452736318, 2.9e-238], ["AJV88377.1", "MfnE", "BGC0001214", 1, "NRP", 34.0, 823.0, 77.41293532338308, 6.5e-238], ["ABG94125.1", "non-ribosomal_peptide_synthetase", "BGC0000417", 1, "NRP", 32.0, 823.0, 82.93532338308458, 8.4e-238], ["OTA20325.1", "peptide_synthase", "BGC0001824", 1, "NRP", 31.0, 823.0, 83.5820895522388, 8.4e-238], ["KPN93063.1", "NupA", "BGC0001416", 1, "NRP", 32.0, 822.0, 85.12437810945273, 1.1e-237], ["AFO85453.1", "non-ribosomal_peptide_synthetase", "BGC0000391", 1, "NRP", 27.0, 819.0, 120.64676616915422, 1.6e-236], ["AVI26392.1", "putative_nonribosomal_peptide_synthase", "BGC0001800", 1, "NRP + Polyketide", 38.0, 817.0, 59.55223880597015, 3.5e-236], ["AYA44686.1", "icosalide_NRPS", "BGC0001833", 1, "NRP:Lipopeptide", 33.0, 817.0, 85.37313432835822, 4.6e-236], ["CDG17987.1", "Putative_Ornithine_racemase_(fragment)", "BGC0000464", 1, "NRP:Cyclic depsipeptide", 31.0, 816.0, 85.07462686567165, 7.9e-236], ["CZT62784.1", "Non-ribosomal_peptide_synthase,_involved_in_Hassallidin_biosynthesis", "BGC0001614", 1, "NRP", 31.0, 816.0, 83.98009950248756, 1.3e-235], ["AAZ55900.1", "non-ribosomal_peptide_synthase:Amino_acid_adenylation", "BGC0000359", 1, "NRP", 31.0, 815.0, 81.14427860696517, 2.3e-235], ["BAC67535.1", "arthrofactin_synthetase_B", "BGC0000305", 1, "NRP:Lipopeptide", 32.0, 813.0, 83.98009950248756, 8.7e-235], ["DAB41477.1", "nonribosomal_peptide_synthetase", "BGC0001766", 1, "NRP", 34.0, 812.0, 75.67164179104478, 1.5e-234], ["ctg1_orf1264", "", "BGC0001752", 1, "NRP", 33.0, 812.0, 83.38308457711443, 1.5e-234], ["CCJ67636.1", "TaaA", "BGC0000447", 1, "NRP:Lipopeptide", 33.0, 810.0, 84.82587064676616, 4.3e-234], ["AAO72424.1", "syringopeptin_synthetase_B", "BGC0000438", 1, "NRP", 32.0, 810.0, 85.3233830845771, 7.4e-234], ["AAZ23076.1", "peptide_synthetase", "BGC0000291", 1, "NRP", 33.0, 809.0, 85.07462686567165, 9.7e-234], ["ACM68684.1", "AerB", "BGC0000298", 1, "NRP", 42.0, 809.0, 52.43781094527363, 9.7e-234], ["CZT62792.1", "non-ribosomal_peptide_synthase_involved_in_Hassallidin_biosynthesis", "BGC0001614", 1, "NRP", 32.0, 809.0, 82.28855721393035, 1.3e-233], ["ABA73955.1", "putative_non-ribosomal_peptide_synthetase", "BGC0001842", 1, "NRP:Lipopeptide", 33.0, 809.0, 84.32835820895522, 1.3e-233], ["CAJ21198.2", "non-ribosomal_peptide_synthetase", "BGC0000297", 1, "NRP:Glycopeptide + Polyketide:Other + Saccharide:Hybrid/tailoring", 43.0, 809.0, 52.68656716417911, 1.6e-233], ["CBG75492.1", "putative_NRPS/siderophore_biosynthesis_protein", "BGC0000423", 1, "NRP", 33.0, 808.0, 83.03482587064677, 2.8e-233], ["KPN93064.1", "NupB", "BGC0001416", 1, "NRP", 32.0, 803.0, 85.37313432835822, 6.9e-232], ["WP_064118559.1", "non-ribosomal_peptide_synthetase", "BGC0001509", 1, "NRP", 32.0, 802.0, 84.12935323383086, 1.2e-231], ["ABI26079.1", "OciC", "BGC0000331", 1, "NRP", 41.0, 798.0, 53.333333333333336, 2.9e-230], ["ABM21572.1", "crpD", "BGC0000975", 1, "NRP + Polyketide", 39.0, 798.0, 56.36815920398009, 2.9e-230], ["WP_047197778.1", "non-ribosomal_peptide_synthetase", "BGC0002003", 1, "NRP", 33.0, 796.0, 84.6268656716418, 8.5e-230], ["EFL06867.1", "predicted_protein", "BGC0000300", 1, "NRP", 32.0, 796.0, 84.02985074626865, 1.1e-229], ["AFH75322.1", "nonribosomal_peptide_synthetase", "BGC0000425", 1, "NRP:Cyclic depsipeptide", 32.0, 795.0, 82.98507462686567, 2.5e-229], ["WP_013184463.1", "non-ribosomal_peptide_synthetase", "BGC0001716", 1, "NRP", 32.0, 792.0, 82.33830845771143, 2.1e-228], ["CAE52334.1", "non-ribosomal_peptide_synthase", "BGC0001088", 1, "NRP + Polyketide", 30.0, 789.0, 83.73134328358209, 1e-227], ["AFH75320.1", "nonribosomal_peptide_synthetase", "BGC0000425", 1, "NRP:Cyclic depsipeptide", 33.0, 789.0, 84.12935323383086, 1.4e-227], ["AGN74876.1", "nonribosomal_peptide_synthetase", "BGC0000459", 1, "NRP:Cyclic depsipeptide + Polyketide:Trans-AT type I", 31.0, 789.0, 84.07960199004975, 1.8e-227], ["BAO98812.1", "putative_nonribosomal_peptide_synthetase", "BGC0001002", 1, "NRP + Polyketide", 34.0, 785.0, 69.35323383084577, 2e-226], ["AAF99707.2", "syringopeptin_synthetase", "BGC0000438", 1, "NRP", 32.0, 785.0, 85.87064676616916, 2.5e-226], ["APU91751.1", "Non-Ribosomal_Peptide_Synthetase", "BGC0001806", 1, "NRP", 32.0, 785.0, 82.98507462686567, 2.5e-226], ["ACJ04424.1", "aureobasidin_A1_biosynthesis_complex", "BGC0000307", 1, "NRP", 32.0, 784.0, 85.72139303482587, 5.7e-226], ["BAH22765.1", "nonribosomal_peptide_synthetase", "BGC0001018", 1, "NRP + Polyketide", 40.0, 783.0, 54.12935323383085, 9.7e-226], ["AVI26390.1", "polyketide_synthase_/_nonribosomal_peptide_synthase_hybrid", "BGC0001800", 1, "NRP + Polyketide", 38.0, 782.0, 57.46268656716418, 1.3e-225], ["ADJ63842.1", "Serobactin_synthetase", "BGC0000424", 1, "NRP:NRP siderophore", 31.0, 781.0, 85.5223880597015, 3.7e-225], ["APU91750.1", "Non-Ribosomal_Peptide_Synthetase", "BGC0001806", 1, "NRP", 32.0, 780.0, 84.42786069651741, 8.2e-225], ["AGD80623.1", "non-ribosomal_peptide_synthetase", "BGC0000394", 1, "NRP", 31.0, 779.0, 81.99004975124377, 1.1e-224], ["WP_051206727.1", "non-ribosomal_peptide_synthetase", "BGC0001467", 1, "NRP:Cyclic depsipeptide + Polyketide:Modular type I", 45.0, 779.0, 44.62686567164179, 1.4e-224], ["AAZ23075.1", "peptide_synthetase", "BGC0000291", 1, "NRP", 32.0, 778.0, 84.02985074626865, 3.1e-224], ["AAZ03554.1", "McnE", "BGC0000332", 1, "NRP", 40.0, 778.0, 53.233830845771145, 3.1e-224], ["AAF08797.1", "MycC", "BGC0001103", 1, "NRP + Polyketide", 27.0, 777.0, 105.92039800995026, 4.1e-224], ["AFH75328.1", "nonribosomal_peptide_synthetase", "BGC0000398", 1, "NRP:Cyclic depsipeptide", 31.0, 777.0, 85.57213930348259, 5.3e-224], ["AOA33121.1", "Nonribosomal_peptide_synthetase", "BGC0001346", 1, "NRP:Cyclic depsipeptide", 31.0, 777.0, 85.72139303482587, 6.9e-224], ["AFH75321.1", "nonribosomal_peptide_synthetase", "BGC0000425", 1, "NRP:Cyclic depsipeptide", 31.0, 773.0, 84.12935323383086, 7.7e-223], ["CCJ67638.1", "TaaC", "BGC0000447", 1, "NRP:Lipopeptide", 31.0, 772.0, 84.32835820895522, 1.3e-222], ["AAP92491.1", "nonribosomal_peptide_synthetase", "BGC0000458", 1, "NRP", 31.0, 772.0, 82.93532338308458, 1.3e-222], ["CAE14173.1", "hypothetical_protein", "BGC0000383", 1, "NRP + Polyketide:Modular type I", 30.0, 772.0, 84.37810945273631, 1.7e-222], ["EFE73312.1", "nonribosomal_peptide_synthetase", "BGC0000431", 1, "NRP:Cyclic depsipeptide", 32.0, 772.0, 86.31840796019901, 2.2e-222], ["ABS74179.1", "bacillomycin_D_synthetase_C", "BGC0001090", 1, "Polyketide + NRP:Lipopeptide", 26.0, 771.0, 106.66666666666667, 3.8e-222], ["RAT94090.1", "NRPS", "BGC0001469", 1, "NRP", 32.0, 769.0, 83.38308457711443, 1.1e-221], ["WP_064118561.1", "non-ribosomal_peptide_synthetase", "BGC0001509", 1, "NRP", 31.0, 769.0, 85.92039800995025, 1.4e-221], ["AQH32486.1", "peptide_synthetase", "BGC0001667", 1, "NRP + Polyketide", 40.0, 769.0, 52.885572139303484, 1.4e-221], ["ABL74936.1", "NRPS", "BGC0001048", 1, "NRP:Glycopeptide + Polyketide:Modular type I + Saccharide:Hybrid/tailoring", 32.0, 769.0, 83.98009950248756, 1.9e-221], ["ABA73954.1", "putative_non-ribosomal_peptide_synthetase", "BGC0001842", 1, "NRP:Lipopeptide", 31.0, 767.0, 85.42288557213931, 7.2e-221], ["AOA33122.1", "Nonribosomal_peptide_synthetase", "BGC0001346", 1, "NRP:Cyclic depsipeptide", 31.0, 765.0, 84.27860696517413, 2.1e-220], ["CAY48788.1", "putative_non-ribosomal_peptide_synthetase", "BGC0001312", 1, "NRP", 31.0, 762.0, 84.32835820895522, 1.8e-219], ["AXN93592.1", "PuwA", "BGC0001952", 1, "NRP", 44.0, 761.0, 45.721393034825866, 3e-219], ["AGC45618.1", "non-ribosomal_peptide_synthetase", "BGC0001394", 1, "NRP + Polyketide", 34.0, 759.0, 70.49751243781095, 1.5e-218], ["EWS95124.1", "hypothetical_protein", "BGC0000306", 1, "NRP:Lipopeptide", 34.0, 758.0, 69.90049751243781, 2.6e-218], ["AAF00962.1", "mcyC", "BGC0001017", 1, "NRP + Polyketide:Modular type I", 38.0, 758.0, 52.63681592039801, 3.3e-218], ["CCJ67637.1", "TaaB", "BGC0000447", 1, "NRP:Lipopeptide", 31.0, 757.0, 84.22885572139303, 5.7e-218], ["AQW44894.1", "non-ribosomal_peptide_synthetase", "BGC0001737", 1, "NRP + Polyketide", 34.0, 757.0, 71.04477611940298, 5.7e-218], ["AXN93605.1", "PuwA", "BGC0001953", 1, "NRP", 44.0, 756.0, 45.721393034825866, 9.7e-218], ["ABD14711.1", "cesA", "BGC0000320", 1, "NRP:Cyclic depsipeptide", 36.0, 755.0, 58.60696517412936, 2.2e-217], ["QDF82255.1", "non-ribosomal_peptide_synthetase", "BGC0001980", 1, "NRP", 31.0, 755.0, 84.17910447761194, 2.2e-217], ["BAX89998.1", "Non-ribosomal_peptide_synthetase", "BGC0001628", 1, "NRP", 31.0, 755.0, 83.08457711442786, 2.8e-217], ["CAD29799.1", "microcystin_synthetase", "BGC0001015", 1, "NRP + Polyketide", 39.0, 754.0, 52.43781094527363, 3.7e-217], ["BBC83957.1", "nonribosomal_peptide_synthetase", "BGC0001636", 1, "NRP", 33.0, 752.0, 77.41293532338308, 1.8e-216], ["BAC67534.2", "arthrofactin_synthetase_A", "BGC0000305", 1, "NRP:Lipopeptide", 31.0, 752.0, 83.681592039801, 2.4e-216], ["WP_064118560.1", "non-ribosomal_peptide_synthetase", "BGC0001509", 1, "NRP", 30.0, 751.0, 84.42786069651741, 3.1e-216], ["WP_084702182.1", "non-ribosomal_peptide_synthetase", "BGC0001211", 1, "NRP", 31.0, 750.0, 83.43283582089552, 5.3e-216], ["AHZ34242.1", "CipE", "BGC0001389", 1, "NRP", 31.0, 750.0, 85.67164179104478, 5.3e-216], ["ANG60379.1", "nonribosomal_peptide_synthetase_BudA", "BGC0001698", 1, "NRP", 38.0, 750.0, 53.73134328358209, 5.3e-216], ["AAK57184.1", "MxaA", "BGC0001022", 1, "NRP + Polyketide", 34.0, 750.0, 71.24378109452736, 7e-216], ["AAG02355.1", "peptide_synthetase_NRPS9-8", "BGC0000963", 1, "NRP:Glycopeptide + Polyketide:Modular type I + Saccharide:Hybrid/tailoring", 31.0, 750.0, 83.98009950248756, 9.1e-216], ["ABR67744.1", "CmnA", "BGC0000316", 1, "NRP", 30.0, 746.0, 81.39303482587064, 1e-214], ["AHZ34232.1", "CifA", "BGC0000323", 1, "NRP:Lipopeptide", 31.0, 746.0, 84.37810945273631, 1.3e-214], ["ATQ39428.1", "cyclosporin_C_synthetase", "BGC0001565", 1, "NRP", 33.0, 746.0, 77.71144278606965, 1.3e-214], ["AFH75329.1", "nonribosomal_peptide_synthetase", "BGC0000398", 1, "NRP:Cyclic depsipeptide", 30.0, 745.0, 84.02985074626865, 1.7e-214], ["QDF82254.1", "non-ribosomal_peptide_synthetase", "BGC0001980", 1, "NRP", 30.0, 740.0, 83.681592039801, 7.2e-213], ["ABW17376.1", "PsoB", "BGC0000411", 1, "NRP", 30.0, 740.0, 83.38308457711443, 9.4e-213], ["AFJ23825.1", "WLIP_synthetase_B", "BGC0001838", 1, "NRP", 30.0, 739.0, 84.5273631840796, 1.2e-212], ["AEO14744.1", "NdaB", "BGC0000396", 1, "NRP", 38.0, 737.0, 52.93532338308458, 4.7e-212], ["AHD05677.1", "nonribosomal_peptide_ligase_subunit", "BGC0000402", 1, "NRP", 27.0, 736.0, 107.2636815920398, 1e-211], ["AAO56328.1", "non-ribosomal_peptide_synthetase_SyfA", "BGC0000435", 1, "NRP", 30.0, 734.0, 87.2139303482587, 4e-211], ["AAY91419.3", "non-ribosomal_peptide_synthetase_OfaA", "BGC0000399", 1, "NRP:Cyclic depsipeptide", 30.0, 730.0, 84.82587064676616, 7.5e-210], ["AAZ03550.1", "McnA", "BGC0000332", 1, "NRP", 39.0, 726.0, 53.6318407960199, 1.1e-208], ["AXM43052.1", "non-ribosomal_peptide_synthetase", "BGC0001945", 1, "NRP", 39.0, 726.0, 51.7910447761194, 1.4e-208], ["AAK81824.1", "peptide_synthetase", "BGC0000326", 1, "NRP", 31.0, 724.0, 82.78606965174129, 5.3e-208], ["ABD14712.1", "cesB", "BGC0000320", 1, "NRP:Cyclic depsipeptide", 35.0, 717.0, 58.159203980099505, 6.5e-206], ["AAY93354.1", "non-ribosomal_peptide_synthetase_PvdD", "BGC0000413", 1, "NRP", 37.0, 717.0, 54.07960199004975, 6.5e-206], ["BBA21073.1", "putative_non-ribosomal_peptide_synthetase", "BGC0001740", 1, "NRP + Polyketide", 39.0, 717.0, 55.07462686567164, 6.5e-206], ["ABV79988.1", "ApnD", "BGC0000301", 1, "NRP", 38.0, 715.0, 53.03482587064676, 3.2e-205], ["AWI62627.1", "nonribosomal_peptide_synthetase", "BGC0001943", 1, "NRP", 30.0, 713.0, 84.4776119402985, 7.2e-205], ["AAN32981.1", "BarG", "BGC0000962", 1, "NRP + Polyketide:Modular type I", 41.0, 713.0, 46.318407960199, 9.4e-205], ["AAS98786.1", "nonribosomal_peptide_synthetase", "BGC0001001", 1, "NRP + Polyketide", 39.0, 713.0, 52.63681592039801, 1.2e-204], ["AEC14348.1", "nonribosomal_peptide_synthetase", "BGC0000377", 1, "NRP", 35.0, 712.0, 56.76616915422885, 1.6e-204], ["AAM80539.1", "StaA", "BGC0000290", 1, "NRP:Glycopeptide", 31.0, 711.0, 82.33830845771143, 4.7e-204], ["ABA70582.1", "alpha-aminoadypil-cysteinyl-valine_synthetase", "BGC0000404", 1, "NRP", 30.0, 711.0, 91.69154228855722, 4.7e-204], ["ABR12615.1", "ACV_synthetase", "BGC0000405", 1, "NRP:Beta-lactam", 30.0, 710.0, 91.69154228855722, 1e-203], ["AHZ34240.1", "CipC", "BGC0001389", 1, "NRP", 31.0, 708.0, 77.61194029850746, 3e-203], ["CDG17986.1", "Non-ribosomal_peptide_synthetase", "BGC0000464", 1, "NRP:Cyclic depsipeptide", 38.0, 708.0, 52.885572139303484, 4e-203], ["AGM14933.1", "xantholysin_synthetase_B", "BGC0000463", 1, "NRP:Lipopeptide", 29.0, 706.0, 83.98009950248756, 8.8e-203], ["AHI59108.1", "locillomycin_synthase_A", "BGC0001005", 1, "NRP + Polyketide", 32.0, 706.0, 66.21890547263682, 1.5e-202], ["AFL68053.1", "amino_acid_adenylation_enzyme/thioester_reductase_family_protein", "BGC0001524", 1, "NRP + Polyketide", 30.0, 706.0, 84.6268656716418, 1.5e-202], ["CAE53350.1", "non-ribosomal_peptide_synthetase", "BGC0000440", 1, "NRP:Glycopeptide", 31.0, 705.0, 82.38805970149254, 2.6e-202], ["CAG15009.1", "peptide_synthetase,_module_1-2", "BGC0000441", 1, "NRP", 31.0, 704.0, 82.38805970149254, 4.4e-202], ["ANI24100.1", "nonribosomal_peptide_synthetase", "BGC0001235", 1, "NRP + Polyketide", 32.0, 704.0, 78.40796019900498, 4.4e-202], ["XP_003044554.1", "hypothetical_protein", "BGC0001768", 1, "NRP", 31.0, 703.0, 87.11442786069652, 9.8e-202], ["CAJ77716.1", "Mps2_protein", "BGC0000364", 1, "NRP", 25.0, 702.0, 116.4179104477612, 2.2e-201], ["BAH22762.1", "nonribosomal_peptide_synthetase", "BGC0001018", 1, "NRP + Polyketide", 38.0, 702.0, 53.98009950248757, 2.2e-201], ["WP_039806856.1", "non-ribosomal_peptide_synthetase", "BGC0002001", 1, "NRP + Polyketide", 34.0, 698.0, 65.5223880597015, 3.1e-200], ["CDG17981.1", "Non-ribosomal_peptide_synthetase", "BGC0000464", 1, "NRP:Cyclic depsipeptide", 37.0, 696.0, 53.482587064676615, 1.2e-199], ["AIG79243.1", "Non-ribosomal_peptide_synthetase", "BGC0000419", 1, "Saccharide + NRP:Glycopeptide", 30.0, 696.0, 82.53731343283583, 1.6e-199], ["ABW17375.1", "PsoA", "BGC0000411", 1, "NRP", 30.0, 695.0, 84.6268656716418, 2e-199], ["CAK15815.1", "putative_non_ribosomal_peptide_synthetase", "BGC0000344", 1, "NRP", 29.0, 694.0, 86.76616915422886, 5.9e-199], ["AXN93580.1", "PuwE", "BGC0001950", 1, "NRP", 38.0, 692.0, 52.63681592039801, 1.7e-198], ["AXN93589.1", "PuwE", "BGC0001951", 1, "NRP", 38.0, 692.0, 52.63681592039801, 1.7e-198], ["AEG64696.1", "LpmB", "BGC0000379", 1, "NRP", 27.0, 691.0, 110.34825870646767, 3.8e-198], ["AHZ34239.1", "CipB", "BGC0001389", 1, "NRP", 31.0, 691.0, 76.86567164179104, 5e-198], ["AIW82282.1", "PuwE", "BGC0001125", 1, "NRP + Polyketide", 39.0, 690.0, 51.19402985074627, 1.1e-197], ["BS329_14150", "non-ribosomal_peptide_synthetase", "BGC0001462", 1, "NRP:Glycopeptide", 30.0, 689.0, 82.43781094527363, 1.9e-197], ["AED90003.1", "non-ribosomal_peptide_synthetase_ThaB", "BGC0000443", 1, "NRP:Beta-lactam", 38.0, 686.0, 52.68656716417911, 9.4e-197], ["EME52990.1", "amino_acid_adenylation_protein", "BGC0001460", 1, "NRP:Glycopeptide", 31.0, 686.0, 82.7363184079602, 9.4e-197], ["CAE52339.1", "Polyketide_non-ribosomal_peptide_synthase", "BGC0001088", 1, "NRP + Polyketide", 29.0, 686.0, 83.53233830845771, 1.2e-196], ["ANG60380.1", "nonribosomal_peptide_synthetase_BudB", "BGC0001698", 1, "NRP", 39.0, 685.0, 45.57213930348259, 2.7e-196], ["AHB38497.1", "non-ribosomal_peptide_synthetase", "BGC0000346", 1, "NRP + Polyketide:Modular type I", 29.0, 685.0, 85.02487562189054, 3.6e-196], ["CAJ77696.1", "MPS2_protein", "BGC0000363", 1, "NRP", 25.0, 684.0, 118.45771144278608, 4.7e-196], ["CAD91220.1", "putative_non-ribosomal_peptide_synthetase,_modules_1-2", "BGC0000289", 1, "NRP:Glycopeptide + Saccharide:Hybrid/tailoring", 30.0, 683.0, 83.5820895522388, 8e-196], ["CAA79245.2", "enniatin_synthetase", "BGC0000342", 1, "NRP", 31.0, 683.0, 76.86567164179104, 1e-195], ["AHY86403.1", "non_ribosomal_peptide_synthetase", "BGC0000329", 1, "NRP", 30.0, 683.0, 80.69651741293532, 1.4e-195], ["CBJ90289.1", "peptide_synthetase", "BGC0000416", 1, "NRP", 38.0, 683.0, 46.865671641791046, 1.4e-195], ["WP_013184319.1", "non-ribosomal_peptide_synthetase", "BGC0001692", 1, "NRP", 38.0, 683.0, 46.865671641791046, 1.4e-195], ["CAC48360.1", "peptide_synthetase", "BGC0000311", 1, "NRP", 30.0, 682.0, 82.636815920398, 1.8e-195], ["AHB38515.1", "non-ribosomal_peptide_synthetase", "BGC0000345", 1, "NRP + Polyketide:Modular type I", 29.0, 680.0, 82.98507462686567, 8.8e-195], ["WP_018540607.1", "non-ribosomal_peptide_synthetase", "BGC0001332", 1, "NRP + Polyketide", 36.0, 680.0, 52.039800995024876, 1.2e-194], ["CZT62785.1", "Non-ribosomal_peptide_synthase,_involved_in_Hassallidin_biosynthesis", "BGC0001614", 1, "NRP", 36.0, 678.0, 53.333333333333336, 3.4e-194], ["AIE77057.1", "peptide_synthetase", "BGC0000418", 1, "NRP", 30.0, 678.0, 82.38805970149254, 4.4e-194], ["AOC89001.1", "putative_nonribosomal_peptide_synthetase", "BGC0001652", 1, "NRP", 31.0, 676.0, 69.9502487562189, 1.3e-193], ["BAB69698.1", "iturin_A_synthetase_A", "BGC0001098", 1, "NRP + Polyketide", 34.0, 673.0, 56.76616915422885, 1.4e-192], ["AAF08795.1", "MycA", "BGC0001103", 1, "NRP + Polyketide", 34.0, 673.0, 57.3134328358209, 1.4e-192], ["KPN90369.1", "NunE", "BGC0001416", 1, "NRP", 37.0, 671.0, 52.63681592039801, 4.1e-192], ["AAT09804.1", "NocA", "BGC0000395", 1, "NRP", 28.0, 669.0, 85.72139303482587, 2e-191], ["ABS74181.1", "bacillomycin_D_synthetase_A_", "BGC0001090", 1, "Polyketide + NRP:Lipopeptide", 34.0, 668.0, 56.81592039800994, 2.7e-191], ["AKA59436.1", "non-ribosomal_peptide_synthetase", "BGC0001202", 1, "NRP + Polyketide", 28.0, 668.0, 85.67164179104478, 2.7e-191], ["CBJ90358.1", "putative_Peptide_synthetase", "BGC0000465", 1, "NRP", 38.0, 667.0, 47.01492537313433, 5.9e-191], ["CBJ90288.1", "Peptide_synthetase", "BGC0000416", 1, "NRP", 38.0, 665.0, 45.97014925373134, 2.3e-190], ["WP_013184318.1", "non-ribosomal_peptide_synthetase", "BGC0001692", 1, "NRP", 38.0, 665.0, 45.97014925373134, 2.3e-190], ["CAQ43084.1", "non_ribosomal_polypeptide_synthetase", "BGC0000970", 1, "NRP + Polyketide:Modular type I", 36.0, 665.0, 52.83582089552239, 2.9e-190], ["ANG60381.1", "nonribosomal_peptide_synthetase_BudC", "BGC0001698", 1, "NRP", 37.0, 664.0, 47.01492537313433, 5e-190], ["CAJ18237.2", "non-ribosomal_peptide_synthetase_B", "BGC0000354", 1, "NRP", 26.0, 663.0, 110.54726368159204, 8.6e-190], ["ARU08073.1", "mlcK", "BGC0001448", 1, "NRP:Ca+-dependent lipopeptide", 26.0, 663.0, 109.55223880597016, 1.1e-189], ["ACI30655.1", "BEAS_beauvericin_nonribosomal_cyclodepsipeptide_synthetase", "BGC0000313", 1, "NRP", 30.0, 661.0, 78.70646766169153, 4.3e-189], ["CBJ90287.1", "peptide_synthetase", "BGC0000416", 1, "NRP", 38.0, 661.0, 47.06467661691542, 4.3e-189], ["WP_013184317.1", "non-ribosomal_peptide_synthetase", "BGC0001692", 1, "NRP", 38.0, 661.0, 47.06467661691542, 4.3e-189], ["AHZ20773.1", "non-ribosomal_peptide_synthase", "BGC0000369", 1, "NRP + Saccharide:Hybrid/tailoring", 35.0, 661.0, 59.05472636815921, 5.6e-189], ["AGM16412.1", "paenibacterin_synthetase_A", "BGC0000400", 1, "NRP", 36.0, 660.0, 52.68656716417911, 7.2e-189], ["CCP42826.1", "Probable_peptide_synthetase_Nrp_(peptide_synthase)", "BGC0001627", 1, "NRP", 29.0, 659.0, 85.37313432835822, 1.6e-188], ["AAU34203.1", "mannopeptimycin_peptide_synthetase_MppB", "BGC0000388", 1, "NRP", 36.0, 656.0, 51.741293532338304, 1.4e-187], ["WP_144411596.1", "amino_acid_adenylation_domain-containing_protein", "BGC0002001", 1, "NRP + Polyketide", 37.0, 654.0, 51.094527363184085, 5.2e-187], ["AGD80618.1", "non-ribosomal_peptide_synthetase", "BGC0000394", 1, "NRP", 32.0, 653.0, 69.9502487562189, 1.2e-186], ["AUD11994.1", "OrbI", "BGC0001721", 1, "NRP", 29.0, 653.0, 80.34825870646766, 1.2e-186], ["ANY57892.1", "PenN", "BGC0001372", 1, "Terpene", 31.0, 652.0, 79.25373134328359, 2.6e-186], ["AFJ14793.1", "PlpD", "BGC0000403", 1, "NRP", 36.0, 651.0, 52.83582089552239, 4.4e-186], ["AAG02349.1", "peptide_synthetase_NRPS11-10", "BGC0000963", 1, "NRP:Glycopeptide + Polyketide:Modular type I + Saccharide:Hybrid/tailoring", 33.0, 651.0, 57.86069651741293, 4.4e-186], ["ANY58984.1", "non-ribosomal_synthetase", "BGC0001615", 1, "NRP", 36.0, 647.0, 53.03482587064676, 8.3e-185], ["BAW32324.1", "nonribosomal_peptide_synthetase", "BGC0001630", 1, "NRP + Polyketide", 35.0, 646.0, 53.08457711442786, 1.1e-184], ["CUX96954.1", "TmcG", "BGC0001829", 1, "NRP + Polyketide", 28.0, 644.0, 83.681592039801, 5.4e-184], ["EWM63005.1", "linear_gramicidin_synthetase_LgrC", "BGC0001328", 1, "NRP:Cyclic depsipeptide + Polyketide:Modular type I", 38.0, 642.0, 45.52238805970149, 2e-183], ["WP_039806852.1", "non-ribosomal_peptide_synthetase", "BGC0002001", 1, "NRP + Polyketide", 37.0, 642.0, 52.189054726368155, 2.7e-183], ["ATL73036.1", "amino_acid_adenylation_protein", "BGC0001807", 1, "NRP + Polyketide", 24.0, 641.0, 116.4179104477612, 4.6e-183], ["EDY47118.1", "N-(5-amino-5-carboxypentanoyl)-L-cysteinyl-D-_valine_synthase", "BGC0000319", 1, "NRP:Beta-lactam", 28.0, 640.0, 85.17412935323382, 1e-182], ["CAQ34921.1", "nonribosomal_peptide_synthetase", "BGC0000986", 1, "NRP + Polyketide", 34.0, 639.0, 54.62686567164179, 2.3e-182], ["ACG60782.1", "NRPS(C/A/PCP/C/A/PCP)", "BGC0001058", 1, "NRP:Glycopeptide + Polyketide:Modular type I + Saccharide:Hybrid/tailoring", 28.0, 636.0, 83.18407960199005, 1.9e-181], ["CAJ14039.1", "peptide_synthetase", "BGC0000406", 1, "NRP", 34.0, 635.0, 51.691542288557216, 2.5e-181], ["WP_052165466.1", "non-ribosomal_peptide_synthetase", "BGC0001327", 1, "NRP:Cyclic depsipeptide + Polyketide:Modular type I", 37.0, 634.0, 45.52238805970149, 7.3e-181], ["BAO84866.1", "putative_non-ribosomal_peptide_synthetase", "BGC0000414", 1, "NRP", 31.0, 632.0, 69.55223880597015, 2.1e-180], ["WP_013184464.1", "non-ribosomal_peptide_synthetase", "BGC0001716", 1, "NRP", 34.0, 632.0, 54.82587064676617, 2.1e-180], ["AXN93613.1", "PuwE", "BGC0001953", 1, "NRP", 37.0, 632.0, 52.63681592039801, 2.1e-180], ["AXN93601.1", "PuwE", "BGC0001952", 1, "NRP", 36.0, 630.0, 52.48756218905473, 1e-179], ["AHD05679.1", "putative_non-ribosomal_peptide_ligase/_polyketide_synthase_hybrid", "BGC0000402", 1, "NRP", 33.0, 628.0, 56.76616915422885, 3.1e-179], ["AZH23822.1", "MgiJ", "BGC0001971", 1, "NRP + Polyketide", 38.0, 628.0, 46.46766169154229, 3.1e-179], ["CBF73453.1", "nonribosomal_peptide_synthase,_putative_(JCVI)", "BGC0001515", 1, "NRP", 27.0, 628.0, 88.45771144278606, 5.2e-179], ["AHB82072.1", "non_ribosomal_peptide_synthetase/polyketide_synthase", "BGC0001231", 1, "NRP + Polyketide:Modular type I", 34.0, 626.0, 52.83582089552239, 1.2e-178], ["AQZ69228.1", "hypothetical_protein", "BGC0001635", 1, "NRP + Polyketide", 29.0, 626.0, 82.88557213930349, 2e-178], ["ABX37385.1", "amino_acid_adenylation_domain_protein", "BGC0000984", 1, "NRP + Polyketide", 30.0, 621.0, 69.1044776119403, 3.7e-177], ["EPE34341.1", "non-ribosomal_peptide_synthetase", "BGC0001035", 1, "Polyketide + NRP + Other:Aminocoumarin", 28.0, 621.0, 88.2089552238806, 3.7e-177], ["AID65225.1", "nonribosomal_peptide_synthetase", "BGC0000335", 1, "NRP", 32.0, 619.0, 58.60696517412936, 1.9e-176], ["ABS90473.1", "NRPS", "BGC0001106", 1, "NRP + Polyketide", 37.0, 619.0, 45.62189054726368, 1.9e-176], ["AHB82059.1", "non_ribosomal_peptide_synthetase/polyketide_synthase", "BGC0001019", 1, "NRP + Polyketide:Modular type I", 34.0, 618.0, 51.8905472636816, 5.4e-176], ["EWM63002.1", "non-ribosomal_peptide_synthetase", "BGC0001328", 1, "NRP:Cyclic depsipeptide + Polyketide:Modular type I", 35.0, 618.0, 52.93532338308458, 5.4e-176], ["WP_019032753.1", "non-ribosomal_peptide_synthetase", "BGC0001331", 1, "NRP:Cyclic depsipeptide + Polyketide:Modular type I", 37.0, 616.0, 45.52238805970149, 1.6e-175], ["ADZ24999.1", "non-ribosomal_peptide_synthase", "BGC0000380", 1, "NRP + Polyketide:Modular type I", 35.0, 616.0, 51.592039800995025, 2e-175], ["WP_078586793.1", "non-ribosomal_peptide_synthetase", "BGC0001760", 1, "NRP", 35.0, 615.0, 52.78606965174129, 2.7e-175], ["WP_053065270.1", "non-ribosomal_peptide_synthetase", "BGC0001330", 1, "NRP:Cyclic depsipeptide + Polyketide:Modular type I", 37.0, 614.0, 45.472636815920396, 4.6e-175], ["BAW32323.1", "hybrid_cis-AT_polyketide_synthase_-_nonribosomal_peptide_synthetase", "BGC0001630", 1, "NRP + Polyketide", 35.0, 614.0, 52.08955223880597, 4.6e-175], ["AQH32485.1", "peptide_synthetase", "BGC0001667", 1, "NRP + Polyketide", 36.0, 614.0, 51.094527363184085, 7.8e-175], ["ABL74945.1", "NRPS", "BGC0001048", 1, "NRP:Glycopeptide + Polyketide:Modular type I + Saccharide:Hybrid/tailoring", 28.0, 612.0, 83.08457711442786, 2.3e-174], ["AEC14347.1", "nonribosomal_peptide_synthetase", "BGC0000377", 1, "NRP", 34.0, 610.0, 52.33830845771145, 1.1e-173], ["AAT09805.1", "NocB", "BGC0000395", 1, "NRP", 28.0, 609.0, 84.5273631840796, 2.5e-173], ["WP_081656241.1", "non-ribosomal_peptide_synthetase", "BGC0001467", 1, "NRP:Cyclic depsipeptide + Polyketide:Modular type I", 36.0, 607.0, 49.75124378109453, 5.6e-173], ["ALG65317.1", "Cal19", "BGC0001297", 1, "NRP", 34.0, 606.0, 58.457711442786064, 1.2e-172], ["AAF00961.1", "mcyB", "BGC0001017", 1, "NRP + Polyketide:Modular type I", 35.0, 606.0, 52.08955223880597, 2.1e-172], ["AHD05615.1", "putative_non-ribosomal_peptide_ligase/_polyketide_synthase_hybrid", "BGC0001033", 1, "NRP + Polyketide", 32.0, 604.0, 57.36318407960199, 8.1e-172], ["AZH23792.1", "MgcJ", "BGC0001970", 1, "NRP + Polyketide", 37.0, 604.0, 46.3681592039801, 8.1e-172], ["ALD82526.1", "non-ribosomal_peptide_synthase", "BGC0001212", 1, "NRP + Polyketide", 34.0, 603.0, 52.13930348258706, 1.4e-171], ["AGN74885.1", "nonribosomal_peptide_synthetase", "BGC0000459", 1, "NRP:Cyclic depsipeptide + Polyketide:Trans-AT type I", 33.0, 602.0, 59.800995024875625, 3.1e-171], ["AFK57212.1", "DidA", "BGC0000985", 1, "Polyketide + NRP:Cyclic depsipeptide", 29.0, 602.0, 82.53731343283583, 3.1e-171], ["ABC87508.1", "NRPS_for_pipecolate_incorporation", "BGC0001011", 1, "NRP + Polyketide", 35.0, 602.0, 48.059701492537314, 3.1e-171], ["ctg1_orf19", "", "BGC0001013", 1, "NRP + Polyketide", 35.0, 602.0, 48.059701492537314, 3.1e-171], ["AHB82071.1", "non_ribosomal_peptide_synthetase", "BGC0001231", 1, "NRP + Polyketide:Modular type I", 36.0, 599.0, 45.024875621890544, 2e-170], ["WP_039806850.1", "non-ribosomal_peptide_synthetase", "BGC0002001", 1, "NRP + Polyketide", 25.0, 599.0, 105.52238805970148, 2e-170], ["AAT01806.1", "non-ribosomal_peptide_synthetase", "BGC0000365", 1, "NRP", 25.0, 599.0, 105.92039800995026, 2.6e-170], ["AWI62629.1", "nonribosomal_peptide_synthetase", "BGC0001943", 1, "NRP", 36.0, 597.0, 47.51243781094527, 9.8e-170], ["CBD77749.1", "non-ribosomal_peptide_synthetase", "BGC0000974", 1, "NRP + Polyketide", 34.0, 596.0, 52.08955223880597, 1.3e-169], ["AIR74925.1", "non-ribosomal_peptide_synthetase", "BGC0001559", 1, "RiPP", 34.0, 596.0, 52.08955223880597, 1.3e-169], ["AQX14497.1", "monobactam_NRPS_scaffold_4", "BGC0001672", 1, "NRP", 33.0, 596.0, 54.57711442786069, 2.2e-169], ["AJW65406.1", "nonribosomal_peptide_synthetase", "BGC0001195", 1, "NRP + Polyketide", 33.0, 594.0, 50.99502487562189, 4.9e-169], ["CAJ46692.1", "non-ribosomal_peptide_synthase", "BGC0000969", 1, "NRP:Cyclic depsipeptide + Polyketide:Modular type I", 23.0, 594.0, 129.55223880597015, 8.3e-169], ["CAA60461.1", "pipecolate_incorporating_enzyme", "BGC0001040", 1, "NRP + Polyketide", 35.0, 591.0, 52.189054726368155, 4.1e-168], ["AAO62582.1", "polyketide_synthase_peptide_sythetase_fusion_protein", "BGC0001016", 1, "NRP + Polyketide", 34.0, 591.0, 51.741293532338304, 5.4e-168], ["AAM80537.1", "StaC", "BGC0000290", 1, "NRP:Glycopeptide", 24.0, 590.0, 105.22388059701493, 9.2e-168], ["EXU96269.1", "nonribosomal_peptide_synthetase,_serinocyclin_synthetase_NPS1", "BGC0001240", 1, "NRP", 28.0, 589.0, 87.11442786069652, 2.1e-167], ["AAV97877.1", "OnnI", "BGC0001105", 1, "NRP + Polyketide:Trans-AT type I", 32.0, 588.0, 56.21890547263681, 3.5e-167], ["CAD29794.1", "peptide_synthetase", "BGC0001015", 1, "NRP + Polyketide", 35.0, 588.0, 52.537313432835816, 4.6e-167], ["ABL74940.1", "NRPS", "BGC0001048", 1, "NRP:Glycopeptide + Polyketide:Modular type I + Saccharide:Hybrid/tailoring", 29.0, 588.0, 79.80099502487562, 4.6e-167], ["CCA29202.1", "non-ribosomal_peptide_synthetase", "BGC0000955", 1, "NRP + Polyketide:Modular type I", 29.0, 587.0, 79.1542288557214, 7.8e-167], ["BAH22763.1", "nonribosomal_peptide_synthetase", "BGC0001018", 1, "NRP + Polyketide", 33.0, 586.0, 54.02985074626866, 1.3e-166], ["AAZ03551.1", "McnB", "BGC0000332", 1, "NRP", 34.0, 585.0, 52.189054726368155, 3.9e-166], ["ATD51280.1", "nonribosomal_peptide_synthase", "BGC0001650", 1, "NRP", 30.0, 584.0, 70.0497512437811, 8.6e-166], ["ABJ97436.1", "MerP", "BGC0001012", 1, "NRP + Polyketide", 34.0, 582.0, 49.20398009950249, 2.5e-165], ["AAF00958.1", "mcyE", "BGC0001017", 1, "NRP + Polyketide:Modular type I", 34.0, 582.0, 51.7910447761194, 3.3e-165], ["ATP76239.1", "NdaF", "BGC0001705", 1, "NRP + Polyketide", 34.0, 579.0, 51.7910447761194, 1.6e-164], ["OAQ83772.1", "nonribosomal_peptide_synthase", "BGC0001358", 1, "Polyketide", 26.0, 579.0, 99.45273631840796, 2.8e-164], ["CAQ71829.1", "non_ribosomal_peptide_synthase,_antibiotic_synthesis;_contains_4_condensation_domains,_3_AMP-acid_ligases_II_domains,_3_PP-binding,_Phosphopantetheine_attachment_site_and_a_putative_thioesterase_domain", "BGC0001189", 1, "NRP", 35.0, 578.0, 52.736318407960205, 4.7e-164], ["ABC36785.1", "peptide_synthetase,_putative", "BGC0000964", 1, "NRP:Cyclic depsipeptide + Polyketide:Trans-AT type I", 33.0, 574.0, 51.94029850746269, 6.8e-163], ["WP_013184462.1", "non-ribosomal_peptide_synthetase", "BGC0001716", 1, "NRP", 34.0, 574.0, 52.23880597014925, 6.8e-163], ["WP_013184322.1", "non-ribosomal_peptide_synthetase", "BGC0001692", 1, "NRP", 32.0, 571.0, 52.13930348258706, 5.8e-162], ["WP_004571777.1", "non-ribosomal_peptide_synthase", "BGC0001760", 1, "NRP", 28.0, 571.0, 83.33333333333334, 7.6e-162], ["ASA76632.1", "polyketide_synthase_non-ribosomal_peptide_synthetase_hybrid", "BGC0001751", 1, "NRP + Polyketide", 33.0, 569.0, 53.53233830845772, 2.9e-161], ["AAY42398.1", "Nonribosomal_peptide_synthetase", "BGC0001000", 1, "NRP:Lipopeptide + Polyketide:Modular type I", 35.0, 567.0, 47.81094527363184, 6.4e-161], ["WP_078857610.1", "non-ribosomal_peptide_synthetase", "BGC0001368", 1, "NRP", 33.0, 566.0, 52.58706467661691, 1.4e-160], ["CAJ34382.1", "NRPS_protein", "BGC0000445", 1, "NRP:Cyclic depsipeptide", 32.0, 566.0, 52.68656716417911, 1.9e-160], ["CBF87069.1", "nonribosomal_peptide_synthase,_putative_(Eurofung)", "BGC0001290", 1, "NRP", 28.0, 566.0, 79.90049751243781, 2.4e-160], ["EAW16180.1", "nonribosomal_peptide_synthase,_putative", "BGC0000293", 1, "NRP", 28.0, 565.0, 86.41791044776119, 3.2e-160], ["EAL89049.1", "nonribosomal_peptide_synthetase", "BGC0000355", 1, "NRP", 28.0, 563.0, 86.46766169154229, 1.6e-159], ["CAQ71828.1", "non_ribosomal_peptide_synthase,_antibiotic_synthesis;_contains_3_condensation_domains,_2_AMP-acid_ligases_II_domains,_2_PP-binding,_Phosphopantetheine_attachment_site", "BGC0001189", 1, "NRP", 35.0, 562.0, 52.38805970149254, 2.1e-159], ["ADH04679.1", "non-ribosomal_peptide_synthetase", "BGC0001344", 1, "NRP + Polyketide", 32.0, 562.0, 53.08457711442786, 2.1e-159], ["AMM63162.1", "AniA", "BGC0001371", 1, "NRP", 26.0, 560.0, 89.40298507462686, 1.3e-158], ["BAH33409.1", "putative_non-ribosomal_peptide_synthetase", "BGC0000371", 1, "NRP", 27.0, 559.0, 82.38805970149254, 1.7e-158], ["CBD77746.1", "non-ribosomal_peptide_synthetase/polyketide_synthase", "BGC0000974", 1, "NRP + Polyketide", 33.0, 559.0, 52.08955223880597, 3e-158], ["AIR74926.1", "polyketide_synthase", "BGC0001559", 1, "RiPP", 33.0, 559.0, 52.08955223880597, 3e-158], ["AQH32481.1", "hybrid_polyketide_synthase/peptide_synthetase", "BGC0001667", 1, "NRP + Polyketide", 32.0, 557.0, 55.17412935323384, 6.6e-158], ["WP_016638469.1", "non-ribosomal_peptide_synthetase", "BGC0001519", 1, "NRP + Polyketide", 33.0, 555.0, 53.28358208955224, 4.3e-157], ["CAJ96470.1", "non-ribosomal_peptide_synthetase", "BGC0000330", 1, "NRP:NRP siderophore", 35.0, 553.0, 52.83582089552239, 1.2e-156], ["CBZ42146.1", "putative_non-ribosomal_peptide_synthetase", "BGC0001117", 1, "NRP", 33.0, 553.0, 54.328358208955216, 1.2e-156], ["QCC62999.1", "BII-rafflesfungin_nonribosomal_protein_synthetase", "BGC0001966", 1, "NRP", 26.0, 553.0, 89.1542288557214, 1.2e-156], ["ctg1_orf003", "", "BGC0000334", 1, "NRP", 27.0, 553.0, 88.95522388059702, 1.6e-156], ["CAN89656.1", "putative_non-ribosomal_peptide_synthetase", "BGC0001070", 1, "NRP + Polyketide:Modular type I + Polyketide:Trans-AT type I", 32.0, 550.0, 53.08457711442786, 1.4e-155], ["BAN91483.1", "putative_Aculeacin_A_nonribosomal_peptide_synthase", "BGC0001220", 1, "NRP", 27.0, 550.0, 88.95522388059702, 1.4e-155], ["AAF01762.1", "AM-toxin_synthetase", "BGC0001261", 1, "NRP", 26.0, 549.0, 86.76616915422886, 2.4e-155], ["ACM68690.1", "AerG1", "BGC0000298", 1, "NRP", 33.0, 549.0, 53.28358208955224, 3.1e-155], ["ABL86391.1", "hybrid_polyketide_synthase_and_nonribosomal_peptide_synthetase", "BGC0000999", 1, "NRP + Polyketide", 30.0, 549.0, 59.05472636815921, 3.1e-155], ["AQX14493.1", "monobactam_NRPS_scaffold_2", "BGC0001672", 1, "NRP", 31.0, 547.0, 55.72139303482587, 6.8e-155], ["BAP05596.1", "calH", "BGC0000967", 1, "NRP + Polyketide:Trans-AT type I", 31.0, 547.0, 55.62189054726369, 8.9e-155], ["AWX24482.1", "non-ribosomal_peptide_synthetase", "BGC0001695", 1, "NRP", 33.0, 545.0, 53.93034825870647, 3.4e-154], ["CBF87869.1", "nonribosomal_peptide_synthase,_putative_(Eurofung)", "BGC0001699", 1, "Polyketide", 26.0, 545.0, 88.55721393034825, 4.4e-154], ["AAU39361.1", "lichenysin_synthase_LchAC", "BGC0000381", 1, "NRP", 33.0, 544.0, 52.736318407960205, 5.8e-154], ["BAO84861.1", "putative_non-ribosomal_peptide_synthetase", "BGC0000414", 1, "NRP", 33.0, 543.0, 52.68656716417911, 1.3e-153], ["BAD55611.1", "putative_non-ribosomal_peptide_synthetase", "BGC0001027", 1, "NRP + Polyketide", 32.0, 539.0, 55.17412935323384, 1.9e-152], ["CDG12865.1", "non-ribosomal_peptide_synthetase", "BGC0001415", 1, "NRP", 27.0, 539.0, 78.05970149253731, 2.4e-152], ["ADD82940.1", "Bat2", "BGC0001099", 1, "NRP + Polyketide:Modular type I + Polyketide:Trans-AT type I", 31.0, 539.0, 54.12935323383085, 3.2e-152], ["AYJ71720.1", "non-ribosomal_peptide_synthetase", "BGC0001942", 1, "NRP + Polyketide", 32.0, 539.0, 50.34825870646766, 3.2e-152], ["XP_002379984.1", "nonribosomal_peptide_synthase,_putative", "BGC0001621", 1, "NRP", 27.0, 538.0, 89.60199004975125, 4.2e-152], ["RAT94091.1", "NRPS", "BGC0001469", 1, "NRP", 33.0, 538.0, 51.44278606965174, 5.4e-152], ["AHD05614.1", "putative_non-ribosomal_peptide_ligase/_polyketide_synthase_hybrid", "BGC0001033", 1, "NRP + Polyketide", 32.0, 537.0, 51.592039800995025, 9.3e-152], ["AAC68816.1", "FK506_peptide_synthetase", "BGC0000353", 1, "NRP", 32.0, 536.0, 53.6318407960199, 2.1e-151], ["AHB82056.1", "non_ribosomal_peptide_synthetase", "BGC0001019", 1, "NRP + Polyketide:Modular type I", 32.0, 535.0, 52.885572139303484, 3.5e-151], ["CAJ34375.1", "NRPS", "BGC0000445", 1, "NRP:Cyclic depsipeptide", 33.0, 535.0, 46.616915422885576, 4.6e-151], ["CCM44337.1", "Nonribosomal_peptide_synthetase", "BGC0001056", 1, "NRP + Polyketide:Modular type I + Polyketide:PUFA synthase or related", 33.0, 535.0, 52.736318407960205, 4.6e-151], ["AKP45399.1", "CysK", "BGC0001413", 1, "NRP", 32.0, 534.0, 51.8905472636816, 6e-151], ["KFL51883.1", "amino_acid_adenylation_protein", "BGC0001711", 1, "NRP + Polyketide", 32.0, 534.0, 51.99004975124378, 7.8e-151], ["DAB41478.1", "nonribosomal_peptide_synthetase", "BGC0001766", 1, "NRP", 33.0, 533.0, 52.736318407960205, 1.3e-150], ["CBL93730.1", "NRPS", "BGC0000360", 1, "NRP", 31.0, 533.0, 56.61691542288557, 1.7e-150], ["BBD17759.1", "non-ribosomal_peptide_synthetase", "BGC0001919", 1, "NRP + Polyketide", 32.0, 532.0, 53.53233830845772, 3.9e-150], ["AUD11993.1", "OrbJ", "BGC0001721", 1, "NRP", 32.0, 530.0, 52.93532338308458, 8.7e-150], ["ABV56588.1", "KtzH", "BGC0000378", 1, "NRP", 33.0, 529.0, 52.93532338308458, 1.9e-149], ["DAC76736.1", "non-ribosomal_peptide_synthetase", "BGC0001885", 1, "Polyketide", 34.0, 529.0, 45.37313432835821, 2.5e-149], ["ABB90279.1", "non-ribosomal_peptide_synthetase", "BGC0001057", 1, "NRP + Polyketide", 27.0, 528.0, 98.30845771144278, 4.3e-149], ["AQX14441.1", "EM5400_NRPS_scaffold", "BGC0001671", 1, "NRP", 32.0, 527.0, 52.736318407960205, 9.6e-149], ["WP_028678148.1", "non-ribosomal_peptide_synthetase", "BGC0001228", 1, "NRP:Cyclic depsipeptide", 32.0, 526.0, 53.681592039801, 1.6e-148], ["BBD17741.1", "non-ribosomal_peptide_synthetase", "BGC0001918", 1, "NRP + Polyketide", 32.0, 526.0, 53.233830845771145, 2.1e-148], ["BAH23995.1", "nonribosomal_peptide_synthetase", "BGC0000356", 1, "NRP + Alkaloid", 27.0, 525.0, 87.46268656716418, 3.6e-148], ["AAF86395.1", "FkbP", "BGC0000994", 1, "NRP + Polyketide", 32.0, 525.0, 52.58706467661691, 3.6e-148], ["CCP45168.1", "Peptide_synthetase_MbtE_(peptide_synthase)", "BGC0001021", 1, "NRP + Polyketide", 31.0, 525.0, 53.88059701492537, 3.6e-148], ["AQM58286.1", "non-ribosomal_peptide_synthase", "BGC0001816", 1, "NRP + Polyketide", 26.0, 524.0, 90.94527363184079, 6.2e-148], ["BAH04161.1", "putative_non-ribosomal_peptide_synthetase", "BGC0000450", 1, "NRP", 33.0, 524.0, 46.766169154228855, 8.1e-148], ["AGA37267.1", "NRPS", "BGC0000816", 1, "NRP + Alkaloid", 25.0, 524.0, 100.24875621890547, 8.1e-148], ["AGZ15459.1", "putative_non-ribosomal_peptide_synthetase", "BGC0001036", 1, "NRP + Polyketide", 32.0, 524.0, 52.885572139303484, 8.1e-148], ["WP_010369430.1", "non-ribosomal_peptide_synthetase", "BGC0000314", 1, "Polyketide + NRP:Cyclic depsipeptide + Other:Aminocoumarin", 32.0, 524.0, 54.02985074626866, 1.1e-147], ["AAF63833.1", "PstD", "BGC0000362", 1, "NRP", 33.0, 523.0, 49.55223880597015, 1.4e-147], ["ABF85931.1", "non-ribosomal_peptide_synthase/polyketide_synthase_Ta1", "BGC0001025", 1, "NRP + Polyketide:Trans-AT type I", 30.0, 521.0, 53.18407960199005, 5.3e-147], ["WP_013310343.1", "non-ribosomal_peptide_synthetase", "BGC0001993", 1, "NRP", 31.0, 521.0, 53.43283582089552, 6.9e-147], ["BAE98156.1", "putative_non-ribosomal_peptide_synthetase", "BGC0000339", 1, "NRP", 34.0, 520.0, 46.069651741293534, 9e-147], ["CAJ96472.1", "non-ribosomal_peptide_synthetase", "BGC0000330", 1, "NRP:NRP siderophore", 31.0, 517.0, 51.8905472636816, 7.6e-146], ["AET98905.1", "putative_non-ribosomal_peptide_synthetase", "BGC0000415", 1, "NRP", 33.0, 516.0, 46.766169154228855, 2.2e-145], ["antaC", "NRPS", "BGC0001455", 1, "NRP + Polyketide", 32.0, 516.0, 52.33830845771145, 2.2e-145], ["AAZ23077.1", "peptide_synthetase", "BGC0000291", 1, "NRP", 31.0, 515.0, 53.18407960199005, 3.8e-145], ["AGZ15458.1", "putative_non-ribosomal_peptide_synthetase", "BGC0001036", 1, "NRP + Polyketide", 32.0, 515.0, 53.58208955223881, 4.9e-145], ["AAS92545.1", "SirP", "BGC0001044", 1, "NRP + Polyketide", 26.0, 514.0, 82.13930348258707, 6.4e-145], ["ARR97039.1", "SphF", "BGC0001780", 1, "NRP", 30.0, 513.0, 52.48756218905473, 1.9e-144], ["CUX79062.1", "Octapeptin_synthase_subunit_C", "BGC0001715", 1, "NRP", 36.0, 512.0, 40.24875621890548, 3.2e-144], ["CAJ96468.1", "non-ribosomal_peptide_synthetase", "BGC0000330", 1, "NRP:NRP siderophore", 32.0, 510.0, 50.64676616915423, 1.2e-143], ["CAE02633.1", "surfactin_synthetase_C_", "BGC0000433", 1, "NRP:Lipopeptide", 32.0, 510.0, 52.68656716417911, 1.2e-143], ["WP_044618979.1", "non-ribosomal_peptide_synthetase", "BGC0001791", 1, "NRP", 31.0, 510.0, 52.38805970149254, 1.2e-143], ["ABA59547.1", "NRPS", "BGC0000453", 1, "NRP:Cyclic depsipeptide", 29.0, 509.0, 58.90547263681592, 2.1e-143], ["WP_016638471.1", "non-ribosomal_peptide_synthetase", "BGC0001519", 1, "NRP + Polyketide", 31.0, 507.0, 53.383084577114424, 7.9e-143], ["BAG17643.1", "putative_NRPS-type-I_PKS_fusion_protein", "BGC0001043", 1, "NRP + Polyketide", 30.0, 507.0, 57.91044776119403, 1e-142], ["AQX14495.1", "monobactam_NRPS_scaffold_3", "BGC0001672", 1, "NRP", 30.0, 507.0, 54.72636815920397, 1e-142], ["ABY83163.1", "Azi25", "BGC0000960", 1, "NRP + Polyketide", 28.0, 505.0, 64.77611940298507, 3e-142], ["CAF05647.1", "TubB_protein", "BGC0001053", 1, "NRP + Polyketide", 34.0, 505.0, 45.52238805970149, 3e-142], ["ACZ66258.1", "APS1", "BGC0000304", 1, "NRP", 28.0, 505.0, 78.55721393034825, 3.9e-142], ["AAN85512.1", "nonribosomal_peptide_synthetase", "BGC0001101", 1, "NRP + Polyketide:Modular type I + Polyketide:Trans-AT type I", 27.0, 505.0, 83.681592039801, 5.1e-142], ["WP_010639240.1", "non-ribosomal_peptide_synthetase", "BGC0000958", 1, "NRP:Cyclic depsipeptide + Polyketide:Modular type I", 32.0, 503.0, 53.13432835820896, 1.5e-141], ["AEW31015.1", "plipastatin_synthetase", "BGC0000407", 1, "NRP", 32.0, 503.0, 53.53233830845772, 1.9e-141], ["ADY16697.1", "TqaA", "BGC0001142", 1, "NRP", 26.0, 502.0, 89.70149253731343, 3.3e-141], ["BAI63289.1", "putative_non-ribosomal_peptide_synthetase", "BGC0000434", 1, "NRP", 33.0, 501.0, 47.16417910447761, 5.6e-141], ["AUS29494.1", "non-ribosomal_peptide_synthetase", "BGC0001030", 1, "NRP + Polyketide", 26.0, 501.0, 86.96517412935323, 5.6e-141], ["AHD05616.1", "putative_non-ribosomal_peptide_ligase_domain_protein", "BGC0001033", 1, "NRP + Polyketide", 33.0, 500.0, 45.87064676616915, 1.6e-140], ["CDF96614.1", "NRPS", "BGC0001149", 1, "NRP:Lipopeptide + Saccharide:Hybrid/tailoring", 32.0, 497.0, 52.93532338308458, 8.1e-140], ["CAJ88610.1", "putative_non-ribosomal_peptide_synthetase", "BGC0000327", 1, "NRP", 32.0, 496.0, 52.537313432835816, 1.8e-139], ["DAC76734.1", "type_I_polyketide_synthase/non-ribosomal_peptide_synthetase", "BGC0001885", 1, "Polyketide", 31.0, 493.0, 53.333333333333336, 1.2e-138], ["BAH43764.1", "tyrocidine_synthetase_I", "BGC0000452", 1, "NRP", 31.0, 493.0, 52.885572139303484, 1.5e-138], ["AFR69334.1", "nonribosomal_peptide_synthetase_SpiDE1", "BGC0001045", 1, "NRP:Cyclic depsipeptide + Polyketide:Modular type I", 31.0, 493.0, 52.23880597014925, 1.5e-138], ["ABL74939.1", "NRPS", "BGC0001048", 1, "NRP:Glycopeptide + Polyketide:Modular type I + Saccharide:Hybrid/tailoring", 31.0, 493.0, 53.6318407960199, 1.5e-138], ["AAW03330.1", "CtaG", "BGC0000982", 1, "NRP + Polyketide", 27.0, 493.0, 70.1492537313433, 2e-138], ["AKA54626.1", "NRPS", "BGC0001216", 1, "NRP + Polyketide", 32.0, 492.0, 53.333333333333336, 2.6e-138], ["RLV71193.1", "non-ribosomal_peptide_synthetase", "BGC0001846", 1, "NRP + Saccharide:Hybrid/tailoring", 28.0, 492.0, 58.70646766169154, 3.4e-138], ["ACZ55946.1", "non-ribosomal_peptide_synthetase", "BGC0000302", 1, "NRP", 43.0, 491.0, 28.905472636815922, 5.8e-138], ["CAB53322.1", "putative_peptide_synthetase", "BGC0000325", 1, "NRP", 23.0, 491.0, 106.46766169154229, 5.8e-138], ["CCJ67639.1", "TaaD", "BGC0000447", 1, "NRP:Lipopeptide", 29.0, 491.0, 64.07960199004975, 7.6e-138], ["ADH04678.1", "non-ribosomal_peptide_synthetase", "BGC0001344", 1, "NRP + Polyketide", 33.0, 488.0, 45.820895522388064, 3.8e-137], ["BGRAMDRAFT_RS22640", "non-ribosomal_peptide_synthetase", "BGC0001999", 1, "NRP", 30.0, 488.0, 57.2636815920398, 3.8e-137], ["WP_099111429.1", "non-ribosomal_peptide_synthetase", "BGC0001826", 1, "NRP", 33.0, 487.0, 48.407960199004975, 1.1e-136], ["AGS77309.1", "NRPS_modules_4-6", "BGC0001178", 1, "NRP:Glycopeptide", 31.0, 483.0, 50.59701492537313, 1.6e-135], ["CRG85572.1", "nonribosomal_peptide_synthase,_putative", "BGC0001402", 1, "NRP", 25.0, 482.0, 86.91542288557214, 3.5e-135], ["AHD05627.1", "putative_non-ribosomal_peptide_ligase_domain_protein", "BGC0001033", 1, "NRP + Polyketide", 31.0, 481.0, 51.840796019900495, 6e-135], ["AEW31020.1", "plipastatin_synthetase", "BGC0000407", 1, "NRP", 30.0, 480.0, 64.5273631840796, 1e-134], ["ATJ34002.1", "non-ribosomal_peptide_synthetase", "BGC0001497", 1, "Polyketide", 29.0, 480.0, 67.66169154228857, 1e-134], ["ALD82525.1", "non-ribosomal_peptide_synthase", "BGC0001212", 1, "NRP + Polyketide", 31.0, 480.0, 46.01990049751244, 1.8e-134], ["ORC16618.1", "hypothetical_protein", "BGC0001341", 1, "NRP", 29.0, 480.0, 58.805970149253724, 1.8e-134], ["EAL92291.2", "nonribosomal_peptide_synthtease", "BGC0000372", 1, "NRP", 26.0, 478.0, 80.8955223880597, 3.9e-134], ["OLZ52457.1", "non-ribosomal_peptide_synthetase", "BGC0001462", 1, "NRP:Glycopeptide", 31.0, 474.0, 50.14925373134328, 7.4e-133], ["WP_030498977.1", "hypothetical_protein", "BGC0001327", 1, "NRP:Cyclic depsipeptide + Polyketide:Modular type I", 29.0, 473.0, 53.98009950248757, 1.3e-132], ["AAR87760.2", "ZmaK", "BGC0001059", 1, "NRP + Polyketide", 30.0, 471.0, 54.22885572139303, 8.1e-132], ["OKA09424.1", "non-ribosomal_peptide_synthetase", "BGC0001459", 1, "NRP:Glycopeptide", 30.0, 471.0, 50.34825870646766, 8.1e-132], ["ADQ55475.1", "NRPS", "BGC0000350", 1, "NRP:Beta-lactam", 27.0, 468.0, 69.60199004975124, 6.9e-131], ["AAK81827.1", "peptide_synthetase", "BGC0000326", 1, "NRP", 27.0, 467.0, 73.28358208955224, 1.2e-130], ["OLZ50885.1", "non-ribosomal_peptide_synthetase", "BGC0001461", 1, "NRP:Glycopeptide", 30.0, 466.0, 50.79601990049751, 2.6e-130], ["CAE53352.1", "non-ribosomal_peptide_synthetase", "BGC0000440", 1, "NRP:Glycopeptide", 30.0, 465.0, 50.49751243781094, 3.4e-130], ["AYA22334.1", "KerC", "BGC0001955", 1, "Other", 30.0, 464.0, 50.79601990049751, 7.6e-130], ["ctg1_orf13", "", "BGC0001329", 1, "Polyketide + NRP:Cyclic depsipeptide", 30.0, 463.0, 52.68656716417911, 1.7e-129], ["ATP76244.1", "NdaB", "BGC0001705", 1, "NRP + Polyketide", 43.0, 463.0, 29.30348258706468, 1.7e-129], ["AEI58866.1", "peptide_synthetase", "BGC0000455", 1, "NRP", 30.0, 462.0, 50.49751243781094, 4.9e-129], ["CAQ18839.1", "hybrid_polyketide_synthase/nonribosomal_polypetide_synthetase", "BGC0000954", 1, "NRP + Polyketide:Modular type I", 32.0, 462.0, 46.417910447761194, 4.9e-129], ["ABA23460.1", "Amino_acid_adenylation", "BGC0000427", 1, "NRP", 41.0, 460.0, 30.696517412935325, 1.9e-128], ["AAM80536.1", "StaD", "BGC0000290", 1, "NRP:Glycopeptide", 30.0, 458.0, 53.233830845771145, 4.2e-128], ["AIE77060.1", "peptide_synthetase_module_7", "BGC0000418", 1, "NRP", 30.0, 458.0, 53.13432835820896, 5.5e-128], ["CAG15011.1", "peptide_synthetase,_module_4-6", "BGC0000441", 1, "NRP", 30.0, 458.0, 50.49751243781094, 7.1e-128], ["AAO62588.1", "peptide_sythetase", "BGC0001016", 1, "NRP + Polyketide", 42.0, 457.0, 29.601990049751244, 9.3e-128], ["AAG02364.1", "peptide_synthetase_NRPS2-1", "BGC0000963", 1, "NRP:Glycopeptide + Polyketide:Modular type I + Saccharide:Hybrid/tailoring", 30.0, 455.0, 50.59701492537313, 6e-127], ["ABV79986.1", "ApnB", "BGC0000301", 1, "NRP", 43.0, 453.0, 29.900497512437813, 2.3e-126], ["AEI58867.1", "peptide_synthetase", "BGC0000455", 1, "NRP", 30.0, 451.0, 53.383084577114424, 5.1e-126], ["AIG79240.1", "Hypothetical_protein", "BGC0000419", 1, "Saccharide + NRP:Glycopeptide", 30.0, 450.0, 53.13432835820896, 1.1e-125], ["EME52989.1", "amino_acid_adenylation_protein", "BGC0001460", 1, "NRP:Glycopeptide", 29.0, 450.0, 50.199004975124375, 1.5e-125], ["AFK57221.1", "DidJ", "BGC0000985", 1, "Polyketide + NRP:Cyclic depsipeptide", 31.0, 449.0, 45.37313432835821, 2.5e-125], ["ABI22132.1", "putative_non-ribosomal_peptide_synthetase", "BGC0000422", 1, "NRP", 30.0, 445.0, 51.094527363184085, 4.8e-124], ["ABW71853.1", "nonribosomal_peptide_synthetase", "BGC0000303", 1, "NRP", 27.0, 445.0, 68.95522388059702, 6.3e-124], ["CAE53353.1", "non-ribosomal_peptide_synthetase", "BGC0000440", 1, "NRP:Glycopeptide", 30.0, 442.0, 53.88059701492537, 3.1e-123], ["AGS77310.1", "NRPS_module_7", "BGC0001178", 1, "NRP:Glycopeptide", 29.0, 442.0, 53.830845771144276, 3.1e-123], ["WP_050383094.1", "non-ribosomal_peptide_synthetase", "BGC0001451", 1, "NRP", 41.0, 442.0, 29.402985074626862, 4.1e-123], ["AAG02358.1", "peptide_synthetase_NRPS6", "BGC0000963", 1, "NRP:Glycopeptide + Polyketide:Modular type I + Saccharide:Hybrid/tailoring", 30.0, 441.0, 50.547263681592035, 5.3e-123], ["AHD05617.1", "putative_non-ribosomal_peptide_ligase_domain_protein", "BGC0001033", 1, "NRP + Polyketide", 33.0, 441.0, 44.67661691542288, 9e-123], ["CAG15012.1", "peptide_synthetase,_module_7", "BGC0000441", 1, "NRP", 30.0, 440.0, 53.88059701492537, 1.2e-122], ["EME52988.1", "amino_acid_adenylation_protein", "BGC0001460", 1, "NRP:Glycopeptide", 30.0, 440.0, 53.28358208955224, 2e-122], ["AAT28740.1", "FUSS", "BGC0000064", 1, "Polyketide", 27.0, 437.0, 66.46766169154229, 1e-121], ["CAE14171.1", "", "BGC0000383", 1, "NRP + Polyketide:Modular type I", 28.0, 437.0, 53.18407960199005, 1e-121], ["AXN93582.1", "PuwH", "BGC0001950", 1, "NRP", 42.0, 437.0, 29.701492537313435, 1e-121], ["AXN93591.1", "PuwH", "BGC0001951", 1, "NRP", 42.0, 437.0, 29.701492537313435, 1e-121], ["Xekj_RS17945", "non-ribosomal_peptide_synthetase", "BGC0001826", 1, "NRP", 29.0, 436.0, 53.233830845771145, 1.7e-121], ["CAC48361.1", "peptide_synthetase", "BGC0000311", 1, "NRP", 29.0, 436.0, 50.74626865671642, 2.2e-121], ["AGZ03650.1", "sevA", "BGC0000426", 1, "NRP", 40.0, 436.0, 28.557213930348258, 2.2e-121], ["CAC17499.1", "putative_non-ribosomal_peptide_synthase", "BGC0000324", 1, "NRP", 25.0, 435.0, 84.17910447761194, 5e-121], ["AIW82285.1", "PuwH", "BGC0001125", 1, "NRP + Polyketide", 42.0, 434.0, 29.502487562189057, 8.4e-121], ["AEE88284.1", "CurF", "BGC0000976", 1, "NRP + Polyketide:Modular type I", 28.0, 433.0, 60.59701492537314, 1.9e-120], ["ABL74937.1", "NRPS", "BGC0001048", 1, "NRP:Glycopeptide + Polyketide:Modular type I + Saccharide:Hybrid/tailoring", 29.0, 433.0, 51.44278606965174, 1.9e-120], ["AAT70101.1", "CurF", "BGC0001165", 1, "NRP + Polyketide:Modular type I", 28.0, 433.0, 60.59701492537314, 1.9e-120], ["WP_050383088.1", "non-ribosomal_peptide_synthetase", "BGC0001451", 1, "NRP", 42.0, 433.0, 28.1592039800995, 2.5e-120], ["ACZ55943.1", "non-ribosomal_peptide_synthetase", "BGC0000302", 1, "NRP", 42.0, 432.0, 29.004975124378106, 4.2e-120], ["CAC48362.1", "peptide_synthetase", "BGC0000311", 1, "NRP", 30.0, 432.0, 53.28358208955224, 4.2e-120], ["OKA09425.1", "non-ribosomal_peptide_synthetase", "BGC0001459", 1, "NRP:Glycopeptide", 30.0, 432.0, 53.58208955223881, 4.2e-120], ["CAL80824.1", "NRPS_module_protein", "BGC0000997", 1, "NRP + Polyketide", 28.0, 431.0, 53.08457711442786, 7.2e-120], ["AXN93616.1", "PuwH", "BGC0001953", 1, "NRP", 41.0, 428.0, 30.34825870646766, 4.6e-119], ["ABY83142.1", "Azi3", "BGC0000960", 1, "NRP + Polyketide", 29.0, 427.0, 51.542288557213936, 1e-118], ["ABM21571.1", "crpC", "BGC0000975", 1, "NRP + Polyketide", 50.0, 427.0, 21.940298507462686, 1.3e-118], ["ACS68554.1", "hybrid_PKS-NRPS_protein", "BGC0001026", 1, "NRP + Polyketide", 26.0, 427.0, 67.06467661691542, 1.3e-118], ["ctg1_orf17", "", "BGC0001457", 1, "NRP", 39.0, 427.0, 28.65671641791045, 1.3e-118], ["ACM79810.1", "ZmaO", "BGC0001059", 1, "NRP + Polyketide", 32.0, 423.0, 46.766169154228855, 1.5e-117], ["AAK81826.1", "peptide_synthetase", "BGC0000326", 1, "NRP", 31.0, 423.0, 43.6318407960199, 1.9e-117], ["AXN93603.1", "PuwH", "BGC0001952", 1, "NRP", 41.0, 423.0, 30.34825870646766, 1.9e-117], ["BAV57443.1", "NRPS_(C-A-PCP-TE)", "BGC0001912", 1, "NRP", 38.0, 421.0, 28.65671641791045, 5.7e-117], ["AAW49319.1", "thaxtomin_synthetase_B", "BGC0000444", 1, "NRP", 25.0, 421.0, 73.5820895522388, 7.4e-117], ["ORC16617.1", "hypothetical_protein", "BGC0001341", 1, "NRP", 28.0, 420.0, 58.756218905472636, 1.3e-116], ["BAB69700.1", "iturin_A_synthetase_C", "BGC0001098", 1, "NRP + Polyketide", 33.0, 419.0, 40.79601990049751, 2.8e-116], ["WP_013310342.1", "non-ribosomal_peptide_synthetase", "BGC0001993", 1, "NRP", 33.0, 418.0, 41.7910447761194, 6.3e-116], ["AAY91420.2", "non-ribosomal_peptide_synthetase_OfaB", "BGC0000399", 1, "NRP:Cyclic depsipeptide", 31.0, 417.0, 49.25373134328358, 1.1e-115], ["AEA29644.1", "putative_nonribosomal_peptide_synthetase_and_kinurenine_monooxygenase", "BGC0000409", 1, "NRP", 27.0, 417.0, 69.90049751243781, 1.4e-115], ["ABI22133.1", "putative_non-ribosomal_peptide_synthetase", "BGC0000422", 1, "NRP", 27.0, 416.0, 70.09950248756219, 1.8e-115], ["CAG23957.2", "hybrid_NRPS/PKS_protein", "BGC0001089", 1, "Polyketide + NRP", 39.0, 415.0, 29.004975124378106, 6.9e-115], ["ACG60773.1", "NRPS(C/A/PCP)", "BGC0001058", 1, "NRP:Glycopeptide + Polyketide:Modular type I + Saccharide:Hybrid/tailoring", 28.0, 411.0, 53.383084577114424, 1e-113], ["AFJ14795.1", "PlpF", "BGC0000403", 1, "NRP", 38.0, 410.0, 30.398009950248756, 1.3e-113], ["AAF19815.1", "mtaG", "BGC0001024", 1, "NRP + Polyketide:Modular type I", 33.0, 408.0, 34.42786069651741, 6.5e-113], ["CAD29797.1", "peptide_synthetase", "BGC0001015", 1, "NRP + Polyketide", 35.0, 407.0, 36.46766169154229, 1.4e-112], ["BAO84864.1", "putative_non-ribosomal_peptide_synthetase", "BGC0000414", 1, "NRP", 28.0, 405.0, 54.12935323383085, 4.2e-112], ["ABH06368.2", "MassB", "BGC0000389", 1, "NRP:Cyclic depsipeptide", 28.0, 404.0, 51.99004975124378, 9.4e-112], ["CBL93718.1", "NRPS_didomain_PCP-C", "BGC0000360", 1, "NRP", 28.0, 404.0, 48.656716417910445, 1.2e-111], ["EME52974.1", "non-ribosomal_peptide_synthetase", "BGC0001460", 1, "NRP:Glycopeptide", 40.0, 400.0, 28.855721393034827, 1.8e-110], ["ATP76243.1", "NdaA", "BGC0001705", 1, "NRP + Polyketide", 36.0, 399.0, 34.37810945273632, 2.3e-110], ["CCA29203.1", "non-ribosomal_peptide_synthetase/polyketide_synthase", "BGC0000955", 1, "NRP + Polyketide:Modular type I", 33.0, 399.0, 39.20398009950249, 3e-110], ["KFL51886.1", "amino_acid_adenylation_protein", "BGC0001711", 1, "NRP + Polyketide", 30.0, 399.0, 51.64179104477612, 3e-110], ["BAW27693.1", "NRPS(C-A-T-TE)", "BGC0001764", 1, "NRP", 38.0, 399.0, 30.09950248756219, 3e-110], ["AAL33758.1", "putative_non-ribosomal_peptide_synthetase", "BGC0000421", 1, "NRP", 26.0, 399.0, 69.30348258706468, 3.9e-110], ["AFK57219.1", "DidH", "BGC0000985", 1, "Polyketide + NRP:Cyclic depsipeptide", 29.0, 399.0, 52.43781094527363, 3.9e-110], ["ACA97577.1", "PmxB", "BGC0000408", 1, "NRP", 39.0, 398.0, 29.1044776119403, 5.1e-110], ["ARF06222.1", "non-ribosomal_peptide_synthetase", "BGC0001593", 1, "NRP", 39.0, 397.0, 28.557213930348258, 1.5e-109], ["AAG31130.1", "MxcG", "BGC0001345", 1, "NRP", 26.0, 396.0, 68.30845771144278, 2e-109], ["ERG36783.1", "phenylalanine_racemase", "BGC0000299", 1, "NRP", 27.0, 395.0, 53.03482587064676, 4.3e-109], ["WP_010369428.1", "non-ribosomal_peptide_synthase", "BGC0000314", 1, "Polyketide + NRP:Cyclic depsipeptide + Other:Aminocoumarin", 27.0, 395.0, 53.03482587064676, 4.3e-109], ["AAL15600.1", "SimH", "BGC0000270", 1, "Polyketide", 38.0, 394.0, 29.45273631840796, 7.4e-109], ["AAG34184.1", "SimH", "BGC0000835", 1, "Polyketide", 38.0, 394.0, 29.45273631840796, 7.4e-109], ["AAK06804.1", "Tyroxyl-AMP-forming_enzyme", "BGC0001072", 1, "Saccharide + Polyketide:Modular type I + Polyketide:Type II + Other:Aminocoumarin", 38.0, 394.0, 29.45273631840796, 7.4e-109], ["AJM89734.1", "PmxB", "BGC0001192", 1, "NRP", 38.0, 394.0, 29.1044776119403, 9.7e-109], ["ATY37588.1", "BogA", "BGC0001532", 1, "NRP", 34.0, 394.0, 31.592039800995025, 9.7e-109], ["AEI58879.1", "peptide_synthetase", "BGC0000455", 1, "NRP", 40.0, 394.0, 28.2089552238806, 1.3e-108], ["AEO14743.1", "NdaA", "BGC0000396", 1, "NRP", 35.0, 393.0, 37.11442786069652, 2.8e-108], ["CAG23960.2", "hybrid_NRPS/PKS_protein", "BGC0001089", 1, "Polyketide + NRP", 38.0, 392.0, 29.751243781094526, 3.7e-108], ["BAZ95823.1", "PKS-NRPS_hybrid_cpaA", "BGC0001563", 1, "NRP + Polyketide", 25.0, 391.0, 64.87562189054727, 6.3e-108], ["ctg1_orf4", "", "BGC0001329", 1, "Polyketide + NRP:Cyclic depsipeptide", 36.0, 390.0, 30.24875621890547, 1.8e-107], ["OKA09664.1", "non-ribosomal_peptide_synthetase", "BGC0001459", 1, "NRP:Glycopeptide", 39.0, 390.0, 28.955223880597014, 1.8e-107], ["AEZ51517.1", "pmxB", "BGC0001153", 1, "NRP:Lipopeptide", 38.0, 387.0, 29.1044776119403, 1.2e-106], ["ADA69239.2", "trans-AT_hybrid_polyketide_synthase-NRPS", "BGC0001071", 1, "NRP + Polyketide:Modular type I + Polyketide:Trans-AT type I", 37.0, 387.0, 30.149253731343283, 1.5e-106], ["AYA22318.1", "KerE", "BGC0001955", 1, "Other", 40.0, 386.0, 28.756218905472636, 2e-106], ["AJW76709.1", "DsaG", "BGC0001196", 1, "NRP", 31.0, 386.0, 41.19402985074627, 2.6e-106], ["OLZ50899.1", "non-ribosomal_peptide_synthetase", "BGC0001461", 1, "NRP:Glycopeptide", 40.0, 386.0, 28.756218905472636, 2.6e-106], ["ADF88262.1", "mixed_nonribosomal_peptide_synthetase/_polyketide_synthase", "BGC0000979", 1, "NRP + Polyketide", 37.0, 385.0, 32.6865671641791, 4.5e-106], ["ADF88265.1", "mixed_nonribosomal_peptide_synthetase/_polyketide_synthase", "BGC0000980", 1, "NRP + Polyketide", 37.0, 385.0, 32.6865671641791, 4.5e-106], ["ADF88279.1", "mixed_NRPS/PKS", "BGC0000981", 1, "NRP + Polyketide", 37.0, 385.0, 32.6865671641791, 4.5e-106], ["CDN62030.1", "Peptide_synthetase", "BGC0001900", 1, "NRP", 29.0, 385.0, 46.21890547263682, 4.5e-106], ["AAD44233.1", "PstA", "BGC0000362", 1, "NRP", 27.0, 384.0, 52.43781094527363, 7.7e-106], ["OLZ52442.1", "non-ribosomal_peptide_synthetase", "BGC0001462", 1, "NRP:Glycopeptide", 40.0, 384.0, 29.004975124378106, 7.7e-106], ["WP_015507661.1", "non-ribosomal_peptide_synthetase", "BGC0001792", 1, "NRP", 31.0, 384.0, 41.14427860696517, 7.7e-106], ["AIE77076.1", "peptide_synthetase", "BGC0000418", 1, "NRP", 39.0, 384.0, 28.955223880597014, 1e-105], ["AAS47564.1", "mixed_type_I_polyketide_synthase/nonribosomal_peptide_synthetase", "BGC0001108", 1, "Polyketide:Trans-AT type I", 37.0, 384.0, 29.800995024875622, 1e-105], ["ctg1_orf6", "", "BGC0001109", 1, "NRP + Polyketide", 37.0, 384.0, 29.800995024875622, 1e-105], ["AIG79224.1", "Non-ribosomal_peptide_synthetase/andenylation_domain", "BGC0000419", 1, "Saccharide + NRP:Glycopeptide", 39.0, 384.0, 28.756218905472636, 1.3e-105], ["ABX60161.1", "mixed_NRPS/PKS", "BGC0000978", 1, "NRP + Alkaloid + Polyketide:Modular type I", 37.0, 384.0, 32.6865671641791, 1.3e-105], ["AJW76710.1", "DsaH", "BGC0001196", 1, "NRP", 37.0, 384.0, 28.955223880597014, 1.3e-105], ["AAD44234.1", "PstB", "BGC0000362", 1, "NRP", 37.0, 383.0, 29.35323383084577, 1.7e-105], ["KFL51885.1", "amino_acid_adenylation_protein", "BGC0001711", 1, "NRP + Polyketide", 39.0, 383.0, 28.507462686567166, 2.9e-105], ["CAJ77715.1", "Mps1_protein", "BGC0000364", 1, "NRP", 28.0, 382.0, 51.94029850746269, 3.8e-105], ["MAA_10036", "nonribosomal_peptide_synthase_GliP-like,_putative", "BGC0000337", 1, "NRP", 24.0, 381.0, 88.95522388059702, 6.5e-105], ["AAG29780.1", "peptide_synthetase-like_protein", "BGC0000833", 1, "Saccharide:Hybrid/tailoring + Other:Aminocoumarin", 37.0, 378.0, 28.805970149253728, 5.5e-104], ["EAL85113.2", "hybrid_PKS-NRPS_enzyme", "BGC0001037", 1, "NRP + Polyketide:Iterative type I", 26.0, 378.0, 72.33830845771145, 5.5e-104], ["AAN65224.1", "peptide_synthetase-like_protein", "BGC0000832", 1, "Saccharide:Hybrid/tailoring + Other:Aminocoumarin", 37.0, 378.0, 28.805970149253728, 7.2e-104], ["WP_016638470.1", "non-ribosomal_peptide_synthetase", "BGC0001519", 1, "NRP + Polyketide", 39.0, 378.0, 28.60696517412935, 7.2e-104], ["AQZ69229.1", "hypothetical_protein", "BGC0001635", 1, "NRP + Polyketide", 28.0, 377.0, 51.44278606965174, 1.2e-103], ["ABV56585.1", "KtzE", "BGC0000378", 1, "NRP", 39.0, 377.0, 29.054726368159205, 1.6e-103], ["CAJ77695.1", "MPS1_protein", "BGC0000363", 1, "NRP", 28.0, 375.0, 52.68656716417911, 4.7e-103], ["AEO57481.1", "PKS-NRPSs", "BGC0001449", 1, "NRP + Alkaloid + Polyketide:Iterative type I", 26.0, 374.0, 66.61691542288557, 7.9e-103], ["CAC48369.1", "peptide_synthetase", "BGC0000311", 1, "NRP", 39.0, 374.0, 28.955223880597014, 1e-102], ["AHD05618.1", "putative_non-ribosomal_peptide_ligase_domain_protein", "BGC0001033", 1, "NRP + Polyketide", 37.0, 374.0, 29.45273631840796, 1.4e-102], ["BAP05597.1", "calI", "BGC0000967", 1, "NRP + Polyketide:Trans-AT type I", 37.0, 373.0, 29.751243781094526, 2.3e-102], ["AKA59447.1", "non-ribosomal_peptide_synthetase", "BGC0001203", 1, "NRP + Polyketide", 32.0, 372.0, 37.16417910447761, 3.9e-102], ["WP_080679150.1", "non-ribosomal_peptide_synthetase", "BGC0001228", 1, "NRP:Cyclic depsipeptide", 37.0, 372.0, 29.1044776119403, 5.2e-102], ["AKC91857.1", "nonribosomal_peptide_synthetase", "BGC0001414", 1, "NRP", 36.0, 372.0, 30.149253731343283, 5.2e-102], ["AKQ22680.1", "malonyl_CoA-acyl_carrier_protein_transacylase", "BGC0001656", 1, "Polyketide", 37.0, 370.0, 29.850746268656714, 2e-101], ["CBJ90359.1", "putative_Peptide_synthetase", "BGC0000465", 1, "NRP", 44.0, 369.0, 21.791044776119403, 2.6e-101], ["CAD91212.1", "putative_non-ribosomal_peptide_synthetase,_modules_4-6", "BGC0000289", 1, "NRP:Glycopeptide + Saccharide:Hybrid/tailoring", 38.0, 369.0, 28.308457711442784, 3.3e-101], ["AAF67501.2", "peptide_synthetase-like_protein", "BGC0000834", 1, "Saccharide:Hybrid/tailoring + Other:Aminocoumarin", 36.0, 369.0, 28.805970149253728, 3.3e-101], ["AFD30954.1", "CrmA", "BGC0000966", 1, "NRP + Polyketide", 27.0, 369.0, 58.159203980099505, 3.3e-101], ["CDG12864.1", "non-ribosomal_peptide_synthetase", "BGC0001415", 1, "NRP", 29.0, 369.0, 49.701492537313435, 4.4e-101], ["WP_079164394.1", "non-ribosomal_peptide_synthetase", "BGC0001567", 1, "NRP", 36.0, 369.0, 29.30348258706468, 4.4e-101], ["KUM80514.1", "hypothetical_protein", "BGC0001562", 1, "NRP", 37.0, 368.0, 28.805970149253728, 7.4e-101], ["AQI70_32580", "", "BGC0001561", 1, "NRP", 39.0, 367.0, 27.313432835820894, 1.3e-100], ["BAH04162.1", "trsJ", "BGC0000450", 1, "NRP", 36.0, 366.0, 28.905472636815922, 2.2e-100], ["AIE77059.1", "peptide_synthetase", "BGC0000418", 1, "NRP", 38.0, 365.0, 27.164179104477608, 4.8e-100], ["CAJ34374.1", "NRPS_protein", "BGC0000445", 1, "NRP:Cyclic depsipeptide", 36.0, 365.0, 28.756218905472636, 4.8e-100], ["ERG36782.1", "Ornithine_racemase", "BGC0000299", 1, "NRP", 31.0, 364.0, 38.308457711442784, 1.1e-99], ["WP_010369425.1", "non-ribosomal_peptide_synthetase", "BGC0000314", 1, "Polyketide + NRP:Cyclic depsipeptide + Other:Aminocoumarin", 31.0, 364.0, 38.308457711442784, 1.1e-99], ["BAW32334.1", "hybrid_cis-AT_polyketide_synthase_-_nonribosomal_peptide_synthetase", "BGC0001631", 1, "NRP + Polyketide", 39.0, 363.0, 29.154228855721392, 2.4e-99], ["CAC11137.1", "NikP1_protein", "BGC0000876", 1, "Other", 36.0, 361.0, 29.65174129353234, 7e-99], ["AAT01807.1", "non-ribosomal_peptide_synthetase", "BGC0000365", 1, "NRP", 36.0, 361.0, 28.258706467661693, 9.1e-99], ["AET98916.1", "putative_non-ribosomal_peptide_synthetase", "BGC0000415", 1, "NRP", 35.0, 361.0, 29.65174129353234, 9.1e-99], ["AAY32966.1", "DszC", "BGC0001093", 1, "NRP + Polyketide", 41.0, 361.0, 24.776119402985074, 9.1e-99], ["CCA89328.1", "mixed_trans-AT_type_I_polyketide_synthase/nonribosomal_peptide_synthetase", "BGC0001111", 1, "NRP + Polyketide:Trans-AT type I", 37.0, 361.0, 29.1044776119403, 9.1e-99], ["AIG79241.1", "Hypothetical_protein", "BGC0000419", 1, "Saccharide + NRP:Glycopeptide", 38.0, 361.0, 27.164179104477608, 1.2e-98], ["ABS90476.1", "NRPS", "BGC0001106", 1, "NRP + Polyketide", 34.0, 361.0, 32.13930348258707, 1.2e-98], ["ABS74205.1", "fengycin_synthetase_E", "BGC0001095", 1, "NRP", 36.0, 360.0, 29.253731343283583, 2e-98], ["WP_078857611.1", "non-ribosomal_peptide_synthetase", "BGC0001368", 1, "NRP", 36.0, 360.0, 28.706467661691544, 2e-98], ["BAH04173.1", "putative_non-ribosomal_peptide_synthetase", "BGC0000450", 1, "NRP", 35.0, 359.0, 29.701492537313435, 2.6e-98], ["AAY89051.1", "hybrid_nonribosomal_peptide_synthetase/polyketide_synthase", "BGC0001069", 1, "NRP + Polyketide:Trans-AT type I", 28.0, 359.0, 51.64179104477612, 2.6e-98], ["ADA82585.1", "hybrid_trans-AT_polyketide_synthase_-_nonribosomal_peptide_synthetase", "BGC0001110", 1, "NRP + Polyketide:Trans-AT type I", 35.0, 359.0, 28.905472636815922, 2.6e-98], ["CAD70195.1", "non-ribosomal_peptide_synthetase", "BGC0001047", 1, "NRP + Polyketide", 36.0, 359.0, 29.154228855721392, 3.5e-98], ["AYA22336.1", "KerA", "BGC0001955", 1, "Other", 29.0, 359.0, 45.32338308457711, 4.5e-98], ["EOY45602.1", "non-ribosomal_peptide_synthetase", "BGC0001168", 1, "NRP", 29.0, 358.0, 46.46766169154229, 5.9e-98], ["EWM63007.1", "linear_gramicidin_synthetase_LgrC", "BGC0001328", 1, "NRP:Cyclic depsipeptide + Polyketide:Modular type I", 29.0, 358.0, 44.5771144278607, 5.9e-98], ["BAP05591.1", "calC", "BGC0000967", 1, "NRP + Polyketide:Trans-AT type I", 36.0, 358.0, 29.55223880597015, 1e-97], ["BS330_28385", "non-ribosomal_peptide_synthetase", "BGC0001461", 1, "NRP:Glycopeptide", 29.0, 358.0, 45.32338308457711, 1e-97], ["ABR67749.1", "CmnF", "BGC0000316", 1, "NRP", 30.0, 357.0, 46.666666666666664, 1.7e-97], ["ABU70377.1", "hypothetical_protein", "BGC0001890", 1, "NRP", 35.0, 356.0, 29.203980099502484, 2.9e-97], ["CAJ34367.1", "NRPS_protein", "BGC0000445", 1, "NRP:Cyclic depsipeptide", 36.0, 354.0, 29.054726368159205, 8.5e-97], ["BAE98155.1", "putative_non-ribosomal_peptide_synthetase", "BGC0000339", 1, "NRP", 35.0, 354.0, 28.855721393034827, 1.1e-96], ["ACU71638.1", "peptide_synthetase-like_protein", "BGC0001154", 1, "Other", 36.0, 354.0, 29.203980099502484, 1.1e-96], ["AGS77307.1", "NRPS_modules_1-2", "BGC0001178", 1, "NRP:Glycopeptide", 31.0, 354.0, 40.69651741293532, 1.1e-96], ["ABX37382.1", "amino_acid_adenylation_domain_protein", "BGC0000984", 1, "NRP + Polyketide", 37.0, 353.0, 28.855721393034827, 1.9e-96], ["EPS29069.1", "hypothetical_protein", "BGC0001724", 1, "NRP + Polyketide", 25.0, 353.0, 65.22388059701493, 1.9e-96], ["BAV57451.1", "NRPS_(A-PCP)", "BGC0001912", 1, "NRP", 35.0, 353.0, 28.955223880597014, 2.5e-96], ["BAE98162.1", "putative_non-ribosomal_peptide_synthetase", "BGC0000339", 1, "NRP", 36.0, 352.0, 29.701492537313435, 3.2e-96], ["AGN74886.1", "nonribosomal_peptide_synthetase", "BGC0000459", 1, "NRP:Cyclic depsipeptide + Polyketide:Trans-AT type I", 27.0, 352.0, 51.8905472636816, 3.2e-96], ["EWS95122.1", "hypothetical_protein", "BGC0000306", 1, "NRP:Lipopeptide", 30.0, 352.0, 41.04477611940299, 5.5e-96], ["CCJ67645.1", "JagA", "BGC0001127", 1, "NRP", 31.0, 350.0, 38.35820895522388, 1.6e-95], ["BBA21071.1", "putative_non-ribosomal_peptide_synthetase", "BGC0001740", 1, "NRP + Polyketide", 34.0, 349.0, 31.19402985074627, 3.6e-95], ["AFK57214.1", "DidC", "BGC0000985", 1, "Polyketide + NRP:Cyclic depsipeptide", 28.0, 348.0, 52.736318407960205, 6.1e-95], ["DAB41484.1", "nonribosomal_peptide_synthetase/polyketide_synthase_type_I", "BGC0001766", 1, "NRP", 36.0, 348.0, 29.900497512437813, 6.1e-95], ["AFK57215.1", "DidD", "BGC0000985", 1, "Polyketide + NRP:Cyclic depsipeptide", 32.0, 348.0, 34.82587064676617, 8e-95], ["CAL80821.1", "sylD-like_NRPS/PKS", "BGC0000997", 1, "NRP + Polyketide", 35.0, 347.0, 28.706467661691544, 1e-94], ["AAZ55898.1", "amino_acid_adenylation", "BGC0000359", 1, "NRP", 36.0, 347.0, 29.35323383084577, 1.8e-94], ["ATX68112.1", "malonyl_CoA-acyl_carrier_protein_transacylase", "BGC0001772", 1, "Polyketide", 37.0, 347.0, 29.751243781094526, 1.8e-94], ["CBA63680.1", "nonribosomal_peptide_synthetase_NRPS", "BGC0000368", 1, "NRP", 35.0, 346.0, 30.99502487562189, 3e-94], ["AJI44167.1", "long-chain-fatty-acid-CoA_ligase", "BGC0001193", 1, "NRP", 29.0, 346.0, 39.25373134328358, 4e-94], ["ACY13414.1", "amino_acid_adenylation_domain_protein", "BGC0001367", 1, "NRP + Polyketide", 26.0, 345.0, 51.542288557213936, 5.2e-94], ["AAS47562.1", "mixed_type_I_polyketide_synthase_-_peptide_synthetase", "BGC0001108", 1, "Polyketide:Trans-AT type I", 35.0, 345.0, 30.149253731343283, 6.7e-94], ["ctg1_orf8", "", "BGC0001109", 1, "NRP + Polyketide", 35.0, 345.0, 30.149253731343283, 6.7e-94], ["CCE88377.1", "non-ribosomal_peptide_synthetase/polyketide_synthase", "BGC0001034", 1, "NRP + Polyketide:Modular type I", 40.0, 344.0, 24.47761194029851, 8.8e-94], ["WP_018540603.1", "non-ribosomal_peptide_synthetase", "BGC0001332", 1, "NRP + Polyketide", 36.0, 344.0, 28.805970149253728, 8.8e-94], ["BAI23334.1", "putative_non-ribosomal_peptide_synthetase", "BGC0000949", 1, "NRP", 27.0, 343.0, 53.08457711442786, 2e-93], ["ATV95610.1", "NRPS_A-PCP_didomain_protein", "BGC0001503", 1, "Polyketide", 36.0, 342.0, 28.955223880597014, 4.4e-93], ["EJK79843.1", "amino_acid_adenylation_enzyme/thioester_reductase_family_protein", "BGC0000436", 1, "NRP", 36.0, 341.0, 28.557213930348258, 7.5e-93], ["BAI63288.1", "putative_non-ribosomal_peptide_synthetase", "BGC0000434", 1, "NRP", 36.0, 341.0, 28.557213930348258, 1.3e-92], ["AEG64689.1", "LpmA", "BGC0000379", 1, "NRP", 34.0, 340.0, 30.497512437810947, 1.7e-92], ["CRI73800.1", "loading_module_of_NRPS-PKS", "BGC0001215", 1, "NRP", 35.0, 340.0, 27.66169154228856, 2.2e-92], ["AHB82069.1", "non_ribosomal_peptide_synthetase", "BGC0001231", 1, "NRP + Polyketide:Modular type I", 37.0, 339.0, 28.258706467661693, 3.7e-92], ["ATY72525.1", "non-ribosomal_peptide_synthetase", "BGC0001574", 1, "NRP", 26.0, 339.0, 70.29850746268657, 4.8e-92], ["EHK22005.1", "putative_non-ribosomal_peptide_synthetase_GliP", "BGC0001609", 1, "NRP", 26.0, 338.0, 51.64179104477612, 6.3e-92], ["AQV04224.1", "SwnK", "BGC0001793", 1, "Polyketide", 35.0, 338.0, 28.855721393034827, 6.3e-92], ["ABC34305.1", "peptide_synthetase,_putative", "BGC0000961", 1, "NRP + Polyketide", 25.0, 338.0, 53.88059701492537, 8.2e-92], ["CBZ42143.1", "putative_non-ribosomal_peptide_synthetase", "BGC0001117", 1, "NRP", 36.0, 337.0, 29.800995024875622, 1.4e-91], ["WP_004571779.1", "non-ribosomal_peptide_synthetase", "BGC0001760", 1, "NRP", 36.0, 337.0, 28.35820895522388, 1.4e-91], ["BAJ19066.1", "L-lysine_activating_non-ribosomal_peptide_synthetase", "BGC0000288", 1, "NRP", 26.0, 336.0, 53.73134328358209, 3.1e-91], ["WP_030498974.1", "tyrocidine_synthase_3", "BGC0001327", 1, "NRP:Cyclic depsipeptide + Polyketide:Modular type I", 37.0, 335.0, 28.756218905472636, 5.3e-91], ["CAJ14037.1", "peptide_synthetase", "BGC0000406", 1, "NRP", 36.0, 335.0, 28.805970149253728, 7e-91], ["AAW49318.1", "thaxtomin_synthetase_A", "BGC0000444", 1, "NRP", 22.0, 334.0, 73.83084577114428, 1.2e-90], ["AQZ26587.1", "obafluorin_dimodular_nonribosomal_peptide_synthetase", "BGC0001710", 1, "NRP", 26.0, 334.0, 51.840796019900495, 1.2e-90], ["AVV61987.1", "putative_non-ribosomal_peptide_synthetase", "BGC0001477", 1, "NRP + Polyketide:Modular type I", 26.0, 334.0, 52.189054726368155, 1.2e-90], ["ADN26248.1", "peptide_synthetase", "BGC0000951", 1, "NRP", 35.0, 332.0, 29.30348258706468, 3.5e-90], ["YP_856988.1", "nonribosomal_peptide_synthetase", "BGC0001502", 1, "NRP", 34.0, 332.0, 32.288557213930346, 3.5e-90], ["AJY78094.1", "nonribosomal_peptide_synthetase", "BGC0001902", 1, "NRP + Polyketide", 35.0, 332.0, 29.402985074626862, 3.5e-90], ["AEC14349.1", "nonribosomal_peptide_synthetase", "BGC0000377", 1, "NRP", 37.0, 331.0, 27.412935323383085, 1e-89], ["ACN39015.1", "putative_nonribosomal_peptide_synthetase_TomB", "BGC0000448", 1, "NRP", 34.0, 331.0, 29.701492537313435, 1e-89], ["ACU36654.1", "amino_acid_adenylation_domain_protein", "BGC0000392", 1, "NRP", 34.0, 331.0, 28.507462686567166, 1.3e-89], ["ARB50207.1", "lysergyl_peptide_synthetase_21", "BGC0001573", 1, "Alkaloid", 26.0, 330.0, 64.12935323383084, 1.7e-89], ["AET98906.1", "putative_non-ribosomal_peptide_synthetase", "BGC0000415", 1, "NRP", 27.0, 330.0, 55.72139303482587, 2.2e-89], ["AEF16059.1", "non-ribosomal_peptide_synthetase", "BGC0000953", 1, "Saccharide:Aminoglycoside", 32.0, 329.0, 32.288557213930346, 5e-89], ["BAI63283.1", "putative_non-ribosomal_peptide_synthetase", "BGC0000434", 1, "NRP", 34.0, 328.0, 28.706467661691544, 6.5e-89], ["AEF33080.1", "putative_peptide_synthetase", "BGC0001039", 1, "NRP + Polyketide", 27.0, 328.0, 47.41293532338308, 6.5e-89], ["ABP55169.1", "amino_acid_adenylation_domain", "BGC0000150", 1, "NRP + Polyketide:Enediyne type I", 34.0, 328.0, 28.706467661691544, 8.5e-89], ["AET13875.1", "epichloenin_A_synthetase", "BGC0001250", 1, "NRP", 24.0, 328.0, 80.9950248756219, 8.5e-89], ["DAB41661.1", "nonribosomal_peptide_synthetase", "BGC0001585", 1, "Alkaloid", 26.0, 328.0, 53.830845771144276, 8.5e-89], ["ACN39727.1", "SibD", "BGC0000428", 1, "NRP", 32.0, 327.0, 30.24875621890547, 1.5e-88], ["AET13879.1", "epichloenin_A_synthetase", "BGC0001251", 1, "NRP", 24.0, 327.0, 80.8955223880597, 1.9e-88], ["AAR87759.1", "ZmaJ", "BGC0001059", 1, "NRP + Polyketide", 38.0, 326.0, 24.925373134328357, 3.2e-88], ["ADZ24995.1", "non-ribosomal_peptide_synthase/polyketide_synthase", "BGC0000380", 1, "NRP + Polyketide:Modular type I", 26.0, 326.0, 55.32338308457712, 4.2e-88], ["ALG65313.1", "Cal23", "BGC0001297", 1, "NRP", 37.0, 326.0, 29.502487562189057, 4.2e-88], ["CCE28989.1", "non-ribosomal_peptide_synthetase", "BGC0001365", 1, "NRP", 26.0, 324.0, 51.7910447761194, 1.2e-87], ["AZF85944.1", "hypothetical_protein", "BGC0001963", 1, "NRP + Polyketide", 35.0, 324.0, 28.258706467661693, 1.2e-87], ["CAJ76298.1", "putative_hybrid_polyketide-non-ribosomal_peptide_synthetase", "BGC0000972", 1, "NRP + Polyketide:Modular type I + Polyketide:Trans-AT type I", 26.0, 324.0, 52.13930348258706, 1.6e-87], ["DAC76731.1", "methionyl-tRNA_formyltransferase", "BGC0001885", 1, "Polyketide", 33.0, 323.0, 28.65671641791045, 2.7e-87], ["gene3", "", "BGC0002035", 1, "NRP + Polyketide", 25.0, 322.0, 61.243781094527364, 3.6e-87], ["AAN85501.1", "nonribosomal_peptide_synthetase", "BGC0001101", 1, "NRP + Polyketide:Modular type I + Polyketide:Trans-AT type I", 33.0, 322.0, 30.696517412935325, 4.7e-87], ["BAX64246.1", "NRPS", "BGC0001623", 1, "NRP + Polyketide", 25.0, 322.0, 52.885572139303484, 4.7e-87], ["ARU08063.1", "mlcA", "BGC0001448", 1, "NRP:Ca+-dependent lipopeptide", 33.0, 321.0, 28.109452736318406, 8e-87], ["AAK81825.1", "peptide_synthetase", "BGC0000326", 1, "NRP", 31.0, 321.0, 37.81094527363184, 1e-86], ["CAL69889.1", "RhiB_protein", "BGC0001112", 1, "NRP + Polyketide:Trans-AT type I", 37.0, 321.0, 26.019900497512438, 1.4e-86], ["PHM26613.1", "pyoverdine_synthetase_D", "BGC0001130", 1, "NRP + Polyketide", 33.0, 320.0, 31.44278606965174, 2.3e-86], ["CCB53264.1", "non-ribosomal_peptide_synthetase", "BGC0001393", 1, "NRP", 22.0, 319.0, 99.50248756218906, 4e-86], ["AAZ55899.1", "amino_acid_adenylation", "BGC0000359", 1, "NRP", 34.0, 318.0, 29.004975124378106, 8.8e-86], ["BAP16689.1", "nonribosomal_peptide_synthetase", "BGC0000376", 1, "NRP", 28.0, 318.0, 47.960199004975124, 8.8e-86], ["AEI58865.1", "peptide_synthetase", "BGC0000455", 1, "NRP", 35.0, 318.0, 29.701492537313435, 8.8e-86], ["OKA09423.1", "non-ribosomal_peptide_synthetase", "BGC0001459", 1, "NRP:Glycopeptide", 34.0, 317.0, 29.502487562189057, 1.2e-85], ["EAL88817.1", "nonribosomal_peptide_synthase_GliP", "BGC0000361", 1, "NRP", 26.0, 317.0, 51.243781094527364, 1.5e-85], ["AAC32047.1", "FxbB", "BGC0000351", 1, "NRP", 34.0, 316.0, 29.402985074626862, 2.6e-85], ["AOZ21320.1", "SulM", "BGC0001790", 1, "NRP", 34.0, 316.0, 29.253731343283583, 4.4e-85], ["AQV04230.1", "SwnK", "BGC0001794", 1, "Polyketide", 33.0, 316.0, 29.45273631840796, 4.4e-85], ["AJV88376.1", "MfnD", "BGC0001214", 1, "NRP", 35.0, 315.0, 28.706467661691544, 5.7e-85], ["AAP92496.1", "nonribosomal_peptide_synthetase", "BGC0000458", 1, "NRP", 28.0, 315.0, 47.06467661691542, 7.5e-85], ["BAP05589.1", "calA", "BGC0000967", 1, "NRP + Polyketide:Trans-AT type I", 39.0, 315.0, 22.238805970149254, 7.5e-85], ["AAV66110.2", "fusaridione_A_synthetase", "BGC0000992", 1, "NRP + Polyketide", 25.0, 315.0, 63.33333333333333, 7.5e-85], ["AAN85493.1", "nonribosomal_peptide_synthetase", "BGC0001101", 1, "NRP + Polyketide:Modular type I + Polyketide:Trans-AT type I", 32.0, 315.0, 28.60696517412935, 7.5e-85], ["ADH04660.1", "TugD", "BGC0001342", 1, "NRP + Polyketide", 26.0, 314.0, 50.29850746268657, 1.7e-84], ["CCJ67646.1", "JagB", "BGC0001127", 1, "NRP", 30.0, 311.0, 37.81094527363184, 1.1e-83], ["EAU36744.1", "predicted_protein", "BGC0000292", 1, "NRP", 24.0, 311.0, 51.14427860696517, 1.4e-83], ["WP_078620912.1", "non-ribosomal_peptide_synthetase", "BGC0001519", 1, "NRP + Polyketide", 25.0, 310.0, 53.73134328358209, 2.4e-83], ["DAB41476.1", "nonribosomal_peptide_synthetase", "BGC0001766", 1, "NRP", 33.0, 309.0, 29.601990049751244, 3.1e-83], ["EWM63010.1", "non-ribosomal_peptide_synthetase", "BGC0001328", 1, "NRP:Cyclic depsipeptide + Polyketide:Modular type I", 35.0, 309.0, 26.268656716417908, 3.1e-83], ["CAQ71826.1", "non_ribosomal_peptide_synthase,_antibiotic_synthesis;_contains_1_condensation_domain,_1_AMP-acid_ligases_II_domain,_PP-binding,_Phosphopantetheine_attachment_site_and_one_taurine_catabolism_dioxygenase", "BGC0001189", 1, "NRP", 27.0, 309.0, 38.159203980099505, 4.1e-83], ["AJI44176.1", "nonribosomal_peptide_synthetase", "BGC0001193", 1, "NRP", 26.0, 309.0, 50.049751243781095, 4.1e-83], ["BBA21068.1", "putative_non-ribosomal_peptide_synthetase", "BGC0001740", 1, "NRP + Polyketide", 33.0, 309.0, 29.45273631840796, 4.1e-83], ["BAW27672.1", "NRPS(A-T-C)", "BGC0001764", 1, "NRP", 26.0, 309.0, 49.40298507462686, 5.4e-83], ["WP_030498980.1", "hypothetical_protein", "BGC0001327", 1, "NRP:Cyclic depsipeptide + Polyketide:Modular type I", 36.0, 308.0, 26.119402985074625, 9.1e-83], ["ADH04681.1", "non-ribosomal_peptide_synthetase", "BGC0001344", 1, "NRP + Polyketide", 26.0, 308.0, 56.318407960199, 9.1e-83], ["WP_019634550.1", "type_I_polyketide_synthase", "BGC0001443", 1, "NRP + Polyketide", 34.0, 308.0, 28.805970149253728, 9.1e-83], ["DAB41479.1", "nonribosomal_peptide_synthetase", "BGC0001766", 1, "NRP", 33.0, 307.0, 29.601990049751244, 1.2e-82], ["ALG65314.1", "Cal22", "BGC0001297", 1, "NRP", 34.0, 307.0, 29.203980099502484, 1.2e-82], ["AAG05693.1", "AmbB", "BGC0000287", 1, "NRP", 35.0, 306.0, 27.761194029850746, 2.7e-82], ["AGS77308.1", "NRPS_module_3", "BGC0001178", 1, "NRP:Glycopeptide", 32.0, 305.0, 32.985074626865675, 4.5e-82], ["EFL06866.1", "predicted_protein", "BGC0000300", 1, "NRP", 30.0, 305.0, 41.442786069651746, 7.7e-82], ["AHH25592.1", "NRPS", "BGC0000957", 1, "NRP + Polyketide", 34.0, 305.0, 28.109452736318406, 7.7e-82], ["BAW32333.1", "nonribosomal_peptide_synthetase", "BGC0001631", 1, "NRP + Polyketide", 33.0, 305.0, 29.054726368159205, 7.7e-82], ["EFG10344.1", "Non-ribosomal_peptide_synthetase", "BGC0000373", 1, "NRP", 26.0, 304.0, 51.542288557213936, 1e-81], ["CBW54672.1", "non_ribosomal_peptide_synthetase", "BGC0000971", 1, "NRP + Polyketide:Modular type I", 33.0, 304.0, 29.45273631840796, 1e-81], ["CBA11570.1", "non-ribosomal_peptide_synthetase", "BGC0001046", 1, "NRP + Polyketide:Modular type I + Saccharide:Hybrid/tailoring", 36.0, 304.0, 24.62686567164179, 1.3e-81], ["ABC35522.1", "thiotemplate_mechanism_natural_product_synthetase", "BGC0000186", 1, "NRP + Polyketide:Modular type I", 32.0, 304.0, 28.905472636815922, 1.7e-81], ["CAP93139.1", "cyclic_hydrophobic_tetrapeptide", "BGC0000357", 1, "NRP:Cyclic depsipeptide", 29.0, 304.0, 40.19900497512438, 1.7e-81], ["CAE53351.1", "non-ribosomal_peptide_synthetase", "BGC0000440", 1, "NRP:Glycopeptide", 34.0, 304.0, 28.308457711442784, 1.7e-81], ["CAG15010.1", "peptide_synthetase,_module_3", "BGC0000441", 1, "NRP", 34.0, 303.0, 28.308457711442784, 2.2e-81], ["BAD55612.1", "non-ribosomal_peptide_synthetase", "BGC0001027", 1, "NRP + Polyketide", 28.0, 303.0, 41.89054726368159, 2.9e-81], ["ABD65960.1", "nonribosomal_peptide_synthetase", "BGC0000341", 1, "NRP", 33.0, 302.0, 29.253731343283583, 5e-81], ["XP_020057667.1", "hypothetical_protein", "BGC0001718", 1, "NRP", 31.0, 302.0, 34.02985074626866, 5e-81], ["ABS90470.1", "NRPS/PKS", "BGC0001106", 1, "NRP + Polyketide", 32.0, 302.0, 29.502487562189057, 6.5e-81], ["AXA20090.1", "hybrid_trans-AT_PKS/NRPS_LgaA", "BGC0001946", 1, "NRP + Polyketide", 33.0, 302.0, 28.955223880597014, 6.5e-81], ["AAG02343.1", "peptide_synthetase_NRPS12", "BGC0000963", 1, "NRP:Glycopeptide + Polyketide:Modular type I + Saccharide:Hybrid/tailoring", 36.0, 301.0, 28.557213930348258, 1.1e-80], ["AGN11881.1", "tstDEF", "BGC0001114", 1, "NRP + Polyketide", 34.0, 300.0, 29.054726368159205, 1.5e-80], ["AAG02356.1", "peptide_synthetase_NRPS7", "BGC0000963", 1, "NRP:Glycopeptide + Polyketide:Modular type I + Saccharide:Hybrid/tailoring", 34.0, 300.0, 28.805970149253728, 1.9e-80], ["AGD80620.1", "non-ribosomal_peptide_synthetase", "BGC0000394", 1, "NRP", 26.0, 299.0, 52.98507462686567, 3.2e-80], ["CBK62746.1", "", "BGC0001115", 1, "NRP + Polyketide", 27.0, 299.0, 51.44278606965174, 3.2e-80], ["CAN89662.1", "putative_non-ribosomal_peptide_synthetase", "BGC0001070", 1, "NRP + Polyketide:Modular type I + Polyketide:Trans-AT type I", 32.0, 299.0, 29.701492537313435, 5.5e-80], ["AED90004.1", "non-ribosomal_peptide_synthetase_ThaC1", "BGC0000443", 1, "NRP:Beta-lactam", 33.0, 298.0, 29.054726368159205, 7.2e-80], ["ADH01485.1", "putative_mixed_polyketide_synthase/non-ribosomal_peptide_synthetase", "BGC0001096", 1, "NRP + Polyketide", 32.0, 298.0, 29.054726368159205, 9.5e-80], ["AIC32693.1", "FR9DEF", "BGC0001113", 1, "NRP + Polyketide", 32.0, 298.0, 29.054726368159205, 9.5e-80], ["AAN85522.1", "hybrid_nonribosomal_peptide_synthetase_/_polyketide_synthase", "BGC0001101", 1, "NRP + Polyketide:Modular type I + Polyketide:Trans-AT type I", 37.0, 297.0, 25.273631840796018, 1.6e-79], ["ADI59531.1", "CorI", "BGC0001091", 1, "NRP + Polyketide", 31.0, 294.0, 29.850746268656714, 1e-78], ["ABM91454.1", "lysergyl_peptide_synthetase_LpsB", "BGC0000348", 1, "NRP", 26.0, 294.0, 43.333333333333336, 1.8e-78], ["ABV56604.1", "adenylation_domain_protein", "BGC0000378", 1, "NRP", 33.0, 293.0, 28.60696517412935, 3e-78], ["BAE56606.1", "", "BGC0001123", 1, "NRP", 25.0, 293.0, 51.34328358208955, 3e-78], ["ATL73045.1", "amino_acid_adenylation_domain_protein", "BGC0001807", 1, "NRP + Polyketide", 32.0, 292.0, 29.45273631840796, 4e-78], ["AFD30953.1", "CrmB", "BGC0000966", 1, "NRP + Polyketide", 32.0, 292.0, 29.900497512437813, 5.2e-78], ["CBL93723.1", "NRPS_didomain_A-PCP", "BGC0000360", 1, "NRP", 34.0, 292.0, 28.059701492537314, 6.8e-78], ["AYJ71712.1", "non-ribosomal_peptide_synthetase", "BGC0001942", 1, "NRP + Polyketide", 32.0, 292.0, 28.706467661691544, 6.8e-78], ["AAC32048.1", "FxbC", "BGC0000351", 1, "NRP", 34.0, 291.0, 29.950248756218905, 1.2e-77], ["CBL93720.1", "NRPS_didomain_PCP-A", "BGC0000360", 1, "NRP", 34.0, 291.0, 29.203980099502484, 1.2e-77], ["CAJ45639.1", "vanchrobactin_non_ribosomal_peptide_synthetase", "BGC0000454", 1, "NRP", 32.0, 291.0, 29.751243781094526, 1.2e-77], ["AGC09519.1", "AMP-dependent_synthetase/ligase", "BGC0001183", 1, "Polyketide", 32.0, 291.0, 29.45273631840796, 1.2e-77], ["CBZ42140.1", "non-ribosomal_peptide_synthetase", "BGC0001117", 1, "NRP", 32.0, 290.0, 29.900497512437813, 2e-77], ["ACG60772.1", "NRPS(C/A/PCP/Cy/A/PCP/Cy)", "BGC0001058", 1, "NRP:Glycopeptide + Polyketide:Modular type I + Saccharide:Hybrid/tailoring", 25.0, 290.0, 50.8955223880597, 2.6e-77], ["MAA_10043", "non-ribosomal_peptide_synthetase", "BGC0000337", 1, "NRP", 26.0, 289.0, 42.039800995024876, 4.4e-77], ["BAO84868.1", "putative_non-ribosomal_peptide_synthetase", "BGC0000414", 1, "NRP", 35.0, 289.0, 25.422885572139304, 4.4e-77], ["WP_051462298.1", "non-ribosomal_peptide_synthetase", "BGC0001873", 1, "NRP:Lipopeptide", 31.0, 289.0, 31.24378109452736, 4.4e-77], ["ACM79807.1", "ZmaC", "BGC0001059", 1, "NRP + Polyketide", 31.0, 289.0, 27.66169154228856, 5.7e-77], ["APD26279.1", "PtmA", "BGC0001726", 1, "NRP + Polyketide", 31.0, 289.0, 29.35323383084577, 5.7e-77], ["AXA20091.1", "hybrid_trans-AT_PKS/NRPS_LgaB", "BGC0001946", 1, "NRP + Polyketide", 33.0, 288.0, 29.004975124378106, 7.5e-77], ["ATY69551.1", "hybrid_nonribosomal_peptide_synthetase/type_I_polyketide_synthase", "BGC0001611", 1, "NRP + Polyketide", 35.0, 286.0, 26.218905472636816, 3.7e-76], ["ADH04680.1", "hybrid_polyketide_synthase/non-ribosomal_peptide_synthetase", "BGC0001344", 1, "NRP + Polyketide", 31.0, 285.0, 30.547263681592042, 4.9e-76], ["CCB53267.1", "non-ribosomal_peptide_synthetase", "BGC0001393", 1, "NRP", 25.0, 285.0, 55.72139303482587, 6.3e-76], ["AZF85929.1", "non-ribosomal_peptide_synthase", "BGC0001963", 1, "NRP + Polyketide", 32.0, 285.0, 31.592039800995025, 6.3e-76], ["ATY69584.1", "hybrid_nonribosomal_peptide_synthetase/type_I_polyketide_synthase", "BGC0001823", 1, "NRP + Polyketide", 33.0, 285.0, 30.24875621890547, 8.3e-76], ["QBF51786.1", "Nrps", "BGC0001856", 1, "Polyketide:Modular type I", 32.0, 285.0, 29.701492537313435, 8.3e-76], ["CAD91221.1", "putative_non-ribosomal_peptide_synthetase,_module_3", "BGC0000289", 1, "NRP:Glycopeptide + Saccharide:Hybrid/tailoring", 33.0, 284.0, 28.507462686567166, 1.4e-75], ["ACG60778.1", "NRPS(A/PCP)", "BGC0001058", 1, "NRP:Glycopeptide + Polyketide:Modular type I + Saccharide:Hybrid/tailoring", 32.0, 283.0, 28.905472636815922, 3.1e-75], ["AYA22335.1", "KerB", "BGC0001955", 1, "Other", 33.0, 283.0, 28.65671641791045, 3.1e-75], ["AFR69331.1", "nonribosomal_peptide_synthetase_SpiA", "BGC0001045", 1, "NRP:Cyclic depsipeptide + Polyketide:Modular type I", 23.0, 282.0, 86.31840796019901, 5.4e-75], ["CBJ89761.1", "Non-ribosomal_peptide_synthase_involved_in_xenocoumacin_synthesis", "BGC0001054", 1, "NRP + Polyketide:Modular type I", 30.0, 282.0, 29.601990049751244, 7e-75], ["EFL06864.1", "non-ribosomal_peptide_synthetase", "BGC0000300", 1, "NRP", 33.0, 281.0, 29.502487562189057, 1.2e-74], ["ABP57748.1", "DepD", "BGC0000993", 1, "NRP:Cyclic depsipeptide + Polyketide:Modular type I", 28.0, 281.0, 39.800995024875625, 1.2e-74], ["AQZ69227.1", "hypothetical_protein", "BGC0001635", 1, "NRP + Polyketide", 33.0, 281.0, 28.45771144278607, 1.2e-74], ["AKA59440.1", "non-ribosomal_peptide_synthetase", "BGC0001202", 1, "NRP + Polyketide", 31.0, 280.0, 28.109452736318406, 1.6e-74], ["ADQ55476.1", "NRPS", "BGC0000350", 1, "NRP:Beta-lactam", 30.0, 280.0, 30.547263681592042, 2e-74], ["WP_006051172.1", "AMP-binding_protein", "BGC0001999", 1, "NRP", 28.0, 280.0, 37.81094527363184, 2.7e-74], ["XP_002373813.1", "NRPS-like_enzyme,_putative", "BGC0001516", 1, "NRP", 30.0, 279.0, 29.601990049751244, 4.5e-74], ["AAN85506.1", "nonribosomal_peptide_synthetase", "BGC0001101", 1, "NRP + Polyketide:Modular type I + Polyketide:Trans-AT type I", 33.0, 279.0, 30.09950248756219, 5.9e-74], ["WP_078889006.1", "non-ribosomal_peptide_synthetase", "BGC0001771", 1, "NRP", 31.0, 278.0, 29.502487562189057, 7.7e-74], ["ACR33075.1", "Proline_adenylation_protein", "BGC0000017", 1, "Alkaloid + Polyketide:Modular type I", 33.0, 277.0, 26.616915422885572, 1.7e-73], ["CAP96445.1", "NRPS", "BGC0000420", 1, "NRP", 25.0, 277.0, 53.830845771144276, 1.7e-73], ["ADY76667.1", "non-ribosomal_peptide_synthetase", "BGC0000950", 1, "NRP:Uridylpeptide + Other:Nucleoside", 31.0, 277.0, 28.65671641791045, 1.7e-73], ["AAW03327.1", "CtaD", "BGC0000982", 1, "NRP + Polyketide", 26.0, 277.0, 44.22885572139303, 1.7e-73], ["XP_001217690.1", "hypothetical_protein", "BGC0001517", 1, "NRP", 29.0, 277.0, 34.32835820895522, 1.7e-73], ["AAY37650.1", "Amino_acid_adenylation", "BGC0000437", 1, "NRP", 33.0, 276.0, 28.308457711442784, 2.9e-73], ["KPN90374.1", "NunB1", "BGC0001416", 1, "NRP", 32.0, 276.0, 28.557213930348258, 2.9e-73], ["AGZ15476.1", "putative_non_ribosomal_peptide_synthetase", "BGC0001036", 1, "NRP + Polyketide", 31.0, 275.0, 29.30348258706468, 5e-73], ["BBB04327.1", "nonribosomal_peptide_synthetase", "BGC0001717", 1, "Alkaloid", 30.0, 275.0, 33.43283582089553, 6.6e-73], ["CCP45167.1", "Peptide_synthetase_MbtF_(peptide_synthase)", "BGC0001021", 1, "NRP + Polyketide", 28.0, 275.0, 40.44776119402985, 8.6e-73], ["BAW27670.1", "NRPS(A-T)", "BGC0001764", 1, "NRP", 32.0, 275.0, 27.363184079601986, 8.6e-73], ["ADN26252.1", "peptide_synthetase", "BGC0000951", 1, "NRP", 30.0, 274.0, 28.706467661691544, 1.1e-72], ["ABC39418.1", "dihydroaeruginoic_acid_synthetase", "BGC0000964", 1, "NRP:Cyclic depsipeptide + Polyketide:Trans-AT type I", 23.0, 274.0, 85.02487562189054, 1.1e-72], ["AAW03326.1", "CtaC", "BGC0000982", 1, "NRP + Polyketide", 31.0, 274.0, 28.2089552238806, 1.1e-72], ["ADC79642.1", "TamD", "BGC0001052", 1, "NRP + Polyketide:Modular type I", 31.0, 274.0, 28.756218905472636, 1.1e-72], ["CAF05649.1", "TubD_protein", "BGC0001053", 1, "NRP + Polyketide", 32.0, 274.0, 29.55223880597015, 1.1e-72], ["CAJ76292.1", "putative_non-ribosomal_peptide_synthase", "BGC0000972", 1, "NRP + Polyketide:Modular type I + Polyketide:Trans-AT type I", 30.0, 274.0, 29.65174129353234, 1.5e-72], ["CCC55921.1", "non-ribosomal_peptide_synthetase/polyketide_synthase_hybrid_protein", "BGC0000973", 1, "NRP + Polyketide:Modular type I", 28.0, 274.0, 37.960199004975124, 1.9e-72], ["AFK57216.1", "DidE", "BGC0000985", 1, "Polyketide + NRP:Cyclic depsipeptide", 31.0, 273.0, 28.059701492537314, 3.3e-72], ["AAF19811.1", "mtaC", "BGC0001024", 1, "NRP + Polyketide:Modular type I", 33.0, 273.0, 28.905472636815922, 3.3e-72], ["AJO72717.1", "adenylation_domain-containing_protein", "BGC0001381", 1, "Polyketide", 31.0, 273.0, 30.24875621890547, 3.3e-72], ["AHD05620.1", "putative_polyketide_synthase_subunit", "BGC0001033", 1, "NRP + Polyketide", 29.0, 272.0, 28.2089552238806, 4.3e-72], ["TXC99989.1", "non-ribosomal_peptide_synthetase", "BGC0001877", 1, "Polyketide", 31.0, 272.0, 29.601990049751244, 4.3e-72], ["CAD89774.1", "MelC_protein", "BGC0001010", 1, "NRP + Polyketide:Modular type I", 32.0, 272.0, 28.35820895522388, 7.3e-72], ["ALJ49920.1", "TtmI", "BGC0001236", 1, "Polyketide", 31.0, 271.0, 28.706467661691544, 1.2e-71], ["ATG32076.1", "nonribosomal_peptide_synthetase", "BGC0001750", 1, "NRP + Polyketide", 36.0, 270.0, 22.587064676616915, 1.6e-71], ["DAB41917.1", "ArzO_-_NRPS_(Cy,_A,_Ox,_PCP)", "BGC0001884", 1, "NRP + Polyketide", 35.0, 270.0, 23.233830845771145, 1.6e-71], ["CAJ76290.1", "putative_non-ribosomal_peptide_synthase", "BGC0000972", 1, "NRP + Polyketide:Modular type I + Polyketide:Trans-AT type I", 30.0, 270.0, 30.9452736318408, 2.8e-71], ["AAY42397.1", "Nonribosomal_peptide_synthetase", "BGC0001000", 1, "NRP:Lipopeptide + Polyketide:Modular type I", 35.0, 270.0, 22.686567164179106, 2.8e-71], ["CAD89775.1", "MelD_protein", "BGC0001010", 1, "NRP + Polyketide:Modular type I", 26.0, 269.0, 44.67661691542288, 3.6e-71], ["BBD17761.1", "non-ribosomal_peptide_synthetase", "BGC0001919", 1, "NRP + Polyketide", 28.0, 269.0, 28.059701492537314, 3.6e-71], ["ctg1_orf10", "", "BGC0000321", 1, "NRP", 25.0, 268.0, 53.08457711442786, 8e-71], ["AFV27434.1", "indigoidine_synthase", "BGC0000375", 1, "NRP", 36.0, 268.0, 22.437810945273633, 8e-71], ["ADH04641.1", "TgaC", "BGC0001051", 1, "NRP + Polyketide:Modular type I", 25.0, 268.0, 50.34825870646766, 1e-70], ["WP_078857609.1", "non-ribosomal_peptide_synthetase", "BGC0001368", 1, "NRP", 32.0, 268.0, 29.154228855721392, 1e-70], ["BAF50720.1", "hybrid_non_ribosomal_peptide_synthetase-polyketide_synthase", "BGC0001116", 1, "NRP + Polyketide", 34.0, 266.0, 25.024875621890548, 3e-70], ["AAF26925.1", "nonribosomal_peptide_synthetase", "BGC0000988", 1, "NRP + Polyketide", 34.0, 266.0, 23.383084577114428, 4e-70], ["AQM58287.1", "non-ribosomal_peptide_synthase", "BGC0001816", 1, "NRP + Polyketide", 30.0, 266.0, 30.547263681592042, 4e-70], ["ADB12489.1", "EpoB", "BGC0000990", 1, "NRP + Polyketide", 34.0, 265.0, 23.333333333333332, 5.2e-70], ["ACB46193.1", "nonribosomal_peptide_synthetase", "BGC0000989", 1, "NRP + Polyketide", 33.0, 264.0, 23.283582089552237, 1.5e-69], ["AGQ43600.1", "HC-toxin_synthetase", "BGC0001166", 1, "NRP", 26.0, 264.0, 43.333333333333336, 2e-69], ["CAQ34918.1", "nonribosomal_peptide_synthetase/_polyketide_synthase", "BGC0000986", 1, "NRP + Polyketide", 30.0, 263.0, 29.900497512437813, 2.6e-69], ["QCX41944.1", "Amc7", "BGC0001958", 1, "Other", 30.0, 263.0, 32.48756218905473, 2.6e-69], ["AAF62881.1", "EpoB", "BGC0000991", 1, "NRP + Polyketide", 34.0, 263.0, 23.383084577114428, 3.4e-69], ["ABP57745.1", "DepA", "BGC0000993", 1, "NRP:Cyclic depsipeptide + Polyketide:Modular type I", 22.0, 263.0, 85.07462686567165, 3.4e-69], ["AGD80616.1", "amino_acid_adenylation_domain-containing_protein", "BGC0000394", 1, "NRP", 32.0, 262.0, 24.875621890547265, 7.5e-69], ["ACK77757.1", "putative_indigoidine_synthase_IndC", "BGC0000727", 1, "Saccharide", 33.0, 262.0, 22.83582089552239, 7.5e-69], ["CAD89778.1", "MelG_protein", "BGC0001010", 1, "NRP + Polyketide:Modular type I", 25.0, 262.0, 46.96517412935323, 7.5e-69], ["ADZ45321.1", "amino_acid_adenylation_and_condensation_domain-containing_protein", "BGC0001020", 1, "NRP + Polyketide", 25.0, 261.0, 45.77114427860697, 9.8e-69], ["QCE20609.1", "AsmN", "BGC0001961", 1, "NRP", 31.0, 261.0, 28.60696517412935, 9.8e-69], ["CAQ18831.1", "nonribosomal_polypetide_synthetase", "BGC0000954", 1, "NRP + Polyketide:Modular type I", 35.0, 259.0, 22.736318407960198, 3.7e-68], ["QCX41915.1", "Mhr9", "BGC0001956", 1, "Polyketide", 30.0, 259.0, 31.99004975124378, 4.9e-68], ["EWM63006.1", "linear_gramicidin_synthetase_LgrD", "BGC0001328", 1, "NRP:Cyclic depsipeptide + Polyketide:Modular type I", 32.0, 258.0, 21.044776119402986, 1.1e-67], ["AWO77084.1", "hybrid_non-ribosomal_peptide_synthetase/type_I_polyketide_synthase", "BGC0001556", 1, "NRP + Polyketide", 28.0, 257.0, 33.08457711442786, 1.4e-67], ["AGE11891.1", "nonribosomal_peptide_synthetase", "BGC0000366", 1, "NRP", 29.0, 257.0, 27.91044776119403, 2.4e-67], ["ARR97038.1", "SphE", "BGC0001780", 1, "NRP", 31.0, 256.0, 28.60696517412935, 3.2e-67], ["ADZ24989.1", "prolin_adenylation_protein", "BGC0000380", 1, "NRP + Polyketide:Modular type I", 31.0, 255.0, 25.621890547263682, 5.4e-67], ["ARR97036.1", "SphC", "BGC0001780", 1, "NRP", 32.0, 255.0, 28.557213930348258, 5.4e-67], ["ATJ34005.1", "adenylation_domain-containing_protein", "BGC0001497", 1, "Polyketide", 33.0, 254.0, 24.577114427860696, 1.2e-66], ["ctg1_orf000000", "", "BGC0000900", 1, "Other", 30.0, 254.0, 30.547263681592042, 1.6e-66], ["ADY76684.1", "non-ribosomal_peptide_synthetase", "BGC0000950", 1, "NRP:Uridylpeptide + Other:Nucleoside", 33.0, 253.0, 25.024875621890548, 2.7e-66], ["BAD55613.1", "putative_non-ribosomal_peptide_synthetase", "BGC0001027", 1, "NRP + Polyketide", 31.0, 252.0, 29.1044776119403, 4.6e-66], ["BAF50727.1", "hybrid_polyketide_synthase-non_ribosomal_peptide_synthetase", "BGC0001116", 1, "NRP + Polyketide", 29.0, 252.0, 29.502487562189057, 5.9e-66], ["BAP16699.1", "nonribosomal_peptide_synthetase", "BGC0000376", 1, "NRP", 29.0, 251.0, 29.35323383084577, 1e-65], ["ADN26251.1", "ATP-dependent_adenylase", "BGC0000951", 1, "NRP", 33.0, 250.0, 25.323383084577117, 2.3e-65], ["CAN89638.1", "putative_non-ribosomal_peptide_synthetase", "BGC0001070", 1, "NRP + Polyketide:Modular type I + Polyketide:Trans-AT type I", 30.0, 250.0, 28.706467661691544, 2.3e-65], ["CAJ96471.1", "non-ribosomal_peptide_synthetase", "BGC0000330", 1, "NRP:NRP siderophore", 29.0, 248.0, 29.502487562189057, 6.6e-65], ["AKP45396.1", "CysH", "BGC0001413", 1, "NRP", 35.0, 248.0, 22.238805970149254, 6.6e-65], ["AOZ21316.1", "SulI", "BGC0001790", 1, "NRP", 29.0, 248.0, 28.955223880597014, 6.6e-65], ["AAF19812.1", "MtaD", "BGC0001024", 1, "NRP + Polyketide:Modular type I", 34.0, 248.0, 23.034825870646767, 1.1e-64], ["CCJ67647.1", "JagC", "BGC0001127", 1, "NRP", 28.0, 248.0, 36.81592039800995, 1.1e-64], ["ARS01470.1", "NcmB", "BGC0001702", 1, "NRP + Polyketide", 35.0, 247.0, 21.940298507462686, 1.5e-64], ["CAF32362.1", "putative_non-ribosomal_peptide_synthetase", "BGC0000712", 1, "Saccharide", 31.0, 247.0, 30.29850746268657, 2.5e-64], ["ARB50206.1", "lysergyl_peptide_synthetase_2", "BGC0001573", 1, "Alkaloid", 27.0, 247.0, 35.92039800995025, 2.5e-64], ["AFN69082.1", "nonribosomal_peptide_synthetase_6", "BGC0001249", 1, "NRP", 29.0, 245.0, 30.845771144278604, 5.6e-64], ["ACR78148.1", "BSLS", "BGC0000312", 1, "NRP", 24.0, 245.0, 44.37810945273632, 7.3e-64], ["ABC34137.1", "peptide_synthetase,_putative", "BGC0000961", 1, "NRP + Polyketide", 30.0, 245.0, 24.72636815920398, 7.3e-64], ["AGC65516.1", "NRPS/PKS_hybrid", "BGC0001050", 1, "NRP:Lipopeptide + Polyketide:Trans-AT type I", 30.0, 245.0, 29.45273631840796, 9.5e-64], ["ABY83146.1", "Azi7", "BGC0000960", 1, "NRP + Polyketide", 28.0, 244.0, 30.597014925373134, 1.2e-63], ["AAG02359.1", "peptide_synthetase_NRPS5-4-3", "BGC0000963", 1, "NRP:Glycopeptide + Polyketide:Modular type I + Saccharide:Hybrid/tailoring", 32.0, 244.0, 25.621890547263682, 1.6e-63], ["TXD00259.1", "amino_acid_adenylation_domain-containing_protein", "BGC0001877", 1, "Polyketide", 34.0, 244.0, 21.741293532338307, 1.6e-63], ["AAP92497.1", "nonribosomal_peptide_synthetase", "BGC0000458", 1, "NRP", 30.0, 243.0, 30.24875621890547, 2.1e-63], ["ADZ45339.1", "non-ribosomal_peptide_synthetase", "BGC0001020", 1, "NRP + Polyketide", 31.0, 243.0, 24.72636815920398, 2.8e-63], ["EFL02193.1", "amino_acid_adenylation_domain-containing_protein", "BGC0000996", 1, "NRP + Polyketide:Iterative type I", 34.0, 243.0, 25.12437810945274, 3.6e-63], ["AAL33756.1", "putative_non-ribosomal_peptide_synthetase", "BGC0000421", 1, "NRP", 29.0, 242.0, 28.955223880597014, 6.2e-63], ["ADO85583.1", "nonribosomal_peptide_synthetase", "BGC0000653", 1, "Terpene", 33.0, 238.0, 21.442786069651742, 6.8e-62], ["CAN89633.1", "putative_hybrid_non-ribosomal_peptide_synthetase/polyketide_synthase", "BGC0001070", 1, "NRP + Polyketide:Modular type I + Polyketide:Trans-AT type I", 29.0, 236.0, 28.2089552238806, 4.4e-61], ["AAP92505.1", "nonribosomal_peptide_synthetase", "BGC0000458", 1, "NRP", 29.0, 234.0, 30.199004975124378, 1.3e-60], ["ADM34138.1", "non-ribosomal_peptide_synthetase", "BGC0001084", 1, "NRP + Terpene + Alkaloid", 29.0, 233.0, 30.597014925373134, 2.2e-60], ["AGC83576.1", "NRPS", "BGC0000818", 1, "NRP", 30.0, 230.0, 29.35323383084577, 2.4e-59], ["WP_024483797.1", "amino_acid_adenylation_domain-containing_protein", "BGC0002002", 1, "NRP", 29.0, 230.0, 29.1044776119403, 3.2e-59], ["BBG06551.1", "AMP_binding_enzyme", "BGC0001925", 1, "Alkaloid", 30.0, 228.0, 25.621890547263682, 1.2e-58], ["CAJ76286.1", "putative_non-ribosomal_peptide_synthetase", "BGC0000972", 1, "NRP + Polyketide:Modular type I + Polyketide:Trans-AT type I", 29.0, 227.0, 27.412935323383085, 1.6e-58], ["ABC34483.1", "nonribosomal_peptide_synthetase,_putative", "BGC0000961", 1, "NRP + Polyketide", 29.0, 225.0, 29.45273631840796, 6e-58], ["AQX36215.1", "siderophore_synthetase", "BGC0001527", 1, "Other", 28.0, 225.0, 30.24875621890547, 6e-58], ["AAP92503.1", "nonribosomal_peptide_synthetase", "BGC0000458", 1, "NRP", 32.0, 224.0, 21.741293532338307, 1.3e-57], ["QCE20608.1", "AsmM", "BGC0001961", 1, "NRP", 28.0, 224.0, 28.557213930348258, 1.3e-57], ["ABR67758.1", "CmnO", "BGC0000316", 1, "NRP", 28.0, 224.0, 28.706467661691544, 1.7e-57], ["BAP82667.1", "non-ribosomal_peptide_synthetase_A-domain_containing_protein", "BGC0001148", 1, "NRP + RiPP", 31.0, 223.0, 24.82587064676617, 3.9e-57], ["BAP16684.1", "nonribosomal_peptide_synthetase", "BGC0000376", 1, "NRP", 29.0, 222.0, 27.960199004975124, 6.6e-57], ["EED49862.1", "hybrid_PKS/NRPS_enzyme,_putative", "BGC0001445", 1, "NRP + Polyketide:Iterative type I", 28.0, 220.0, 29.800995024875622, 2.5e-56], ["AGN74892.1", "nonribosomal_peptide_synthetase/polyketide_synthase_hybrid_protein", "BGC0000459", 1, "NRP:Cyclic depsipeptide + Polyketide:Trans-AT type I", 31.0, 220.0, 24.975124378109452, 3.3e-56], ["ATG32071.1", "proline_specific_adenylation_domain-containing_protein", "BGC0001750", 1, "NRP + Polyketide", 31.0, 218.0, 24.925373134328357, 1.2e-55], ["AGN74898.1", "nonribosomal_peptide_synthetase", "BGC0000459", 1, "NRP:Cyclic depsipeptide + Polyketide:Trans-AT type I", 29.0, 215.0, 24.82587064676617, 6.2e-55], ["CBF76038.1", "nonribosomal_peptide_synthase,_putative_(Eurofung)", "BGC0001399", 1, "NRP", 36.0, 215.0, 20.398009950248756, 6.2e-55], ["ACN69986.1", "proline_adenyltransferase", "BGC0000079", 1, "Polyketide", 30.0, 215.0, 24.975124378109452, 8.1e-55], ["WP_063738219.1", "amino_acid_adenylation_domain-containing_protein", "BGC0002010", 1, "NRP + Polyketide", 31.0, 214.0, 25.72139303482587, 1.4e-54], ["AAO07755.1", "Non-ribosomal_peptide_synthetase_module,_siderophore_biosynthesis_vulnibactin-specific", "BGC0000460", 1, "NRP", 28.0, 212.0, 26.915422885572138, 5.2e-54], ["CAJ76289.1", "putative_hybrid_non-ribosomal_peptide-polyketide_synthetase", "BGC0000972", 1, "NRP + Polyketide:Modular type I + Polyketide:Trans-AT type I", 31.0, 212.0, 21.592039800995025, 5.2e-54], ["AEH42484.1", "adenylation_for_L-proline", "BGC0000032", 1, "Polyketide", 28.0, 210.0, 25.223880597014926, 2.6e-53], ["CCA53804.1", "pyochelin_synthetase_F", "BGC0001801", 1, "NRP", 31.0, 210.0, 21.99004975124378, 2.6e-53], ["ABS50184.1", "non-ribosomal_peptide_synthetase", "BGC0000410", 1, "NRP", 26.0, 208.0, 27.412935323383085, 9.8e-53], ["AAN85503.1", "nonribosomal_peptide_synthetase", "BGC0001101", 1, "NRP + Polyketide:Modular type I + Polyketide:Trans-AT type I", 32.0, 206.0, 21.741293532338307, 3.7e-52], ["ABC36203.1", "thiotemplate_mechanism_natural_product_synthetase", "BGC0001102", 1, "NRP:Beta-lactam + Polyketide:Modular type I", 26.0, 203.0, 30.09950248756219, 4.1e-51], ["CAC17500.1", "putative_non-ribosomal_peptide_synthase", "BGC0000324", 1, "NRP", 31.0, 199.0, 21.044776119402986, 4.6e-50], ["CCB53269.1", "AMP-binding_enzyme", "BGC0001393", 1, "NRP", 27.0, 199.0, 28.706467661691544, 4.6e-50], ["AAN65233.1", "acyl-CoA_synthetase", "BGC0000832", 1, "Saccharide:Hybrid/tailoring + Other:Aminocoumarin", 29.0, 199.0, 25.07462686567164, 6e-50], ["CAD70194.1", "non-ribosomal_peptide_synthetase", "BGC0001047", 1, "NRP + Polyketide", 27.0, 198.0, 21.940298507462686, 7.8e-50], ["CAJ87590.1", "putative_peptide_synthase", "BGC0001055", 1, "NRP + Polyketide", 30.0, 198.0, 22.83582089552239, 1e-49], ["BAC87897.1", "probable_acinetobactin_biosynthesis_protein", "BGC0000294", 1, "NRP", 25.0, 198.0, 26.81592039800995, 1.3e-49], ["AJV88383.1", "MfnK", "BGC0001214", 1, "NRP", 31.0, 197.0, 24.776119402985074, 2.3e-49], ["AAD24881.1", "putative_acyl-CoA_synthetase", "BGC0000127", 1, "Polyketide", 26.0, 195.0, 25.12437810945274, 6.6e-49], ["AIT38302.1", "LstE", "BGC0000382", 1, "NRP", 33.0, 194.0, 20.945273631840795, 1.5e-48], ["ADB02873.1", "AzicV", "BGC0000202", 1, "Polyketide", 30.0, 193.0, 24.975124378109452, 4.3e-48], ["CAG69516.1", "putative_non-ribosomal_peptide_synthetase_with_condensation,_AMP-binding_and_phosphopantetheine-binding_domains", "BGC0000352", 1, "NRP:NRP siderophore", 26.0, 191.0, 24.47761194029851, 1.6e-47], ["AAG29789.1", "acyl-CoA_synthetase", "BGC0000833", 1, "Saccharide:Hybrid/tailoring + Other:Aminocoumarin", 28.0, 191.0, 24.82587064676617, 1.6e-47], ["ACG60761.1", "NRPS(C/A)", "BGC0001058", 1, "NRP:Glycopeptide + Polyketide:Modular type I + Saccharide:Hybrid/tailoring", 27.0, 191.0, 27.562189054726367, 1.6e-47], ["BAL15726.1", "NRPS", "BGC0000432", 1, "NRP", 26.0, 187.0, 29.55223880597015, 2.3e-46], ["BBE36469.1", "amino_acid_adenylation_domain-containing_protein", "BGC0001922", 1, "Polyketide", 30.0, 185.0, 25.72139303482587, 6.8e-46], ["AHA12086.1", "amino_acid_adenyltransferase", "BGC0001172", 1, "NRP + Polyketide:Modular type I", 28.0, 183.0, 24.62686567164179, 2.6e-45], ["CAH55654.1", "putative_L-prolyl-AMP_ligase", "BGC0000259", 1, "Polyketide", 27.0, 180.0, 24.427860696517413, 2.2e-44], ["AKL78825.1", "GLNRPS7", "BGC0001187", 1, "NRP:Lipopeptide + Polyketide:Iterative type I", 30.0, 180.0, 21.542288557213933, 2.2e-44], ["CAH55637.1", "putative_L-prolyl-AMP_ligase", "BGC0000258", 1, "Polyketide", 28.0, 180.0, 24.427860696517413, 3.8e-44], ["CCA54209.1", "CmlP", "BGC0000893", 1, "NRP", 26.0, 179.0, 31.492537313432834, 6.4e-44], ["ERM18795.1", "surfactin_synthase_subunit_1", "BGC0000172", 1, "Polyketide", 27.0, 176.0, 22.08955223880597, 4.1e-43], ["BAL15718.1", "NRPS", "BGC0000432", 1, "NRP", 29.0, 175.0, 24.676616915422887, 9.2e-43], ["AHF22853.1", "MarM", "BGC0000091", 1, "Polyketide", 27.0, 171.0, 24.62686567164179, 1e-41], ["CCA53799.1", "iron_aquisition_yersiniabactin_synthesis_enzyme", "BGC0001801", 1, "NRP", 29.0, 168.0, 21.343283582089555, 1.5e-40], ["ANY94451.1", "A-domain_type_II_peptide_synthetase", "BGC0001584", 1, "Polyketide", 29.0, 167.0, 24.975124378109452, 1.9e-40], ["ADB92568.1", "CcbC", "BGC0001225", 1, "NRP", 28.0, 165.0, 24.378109452736318, 1.2e-39], ["ATY69590.1", "adenylation_protein", "BGC0001823", 1, "NRP + Polyketide", 28.0, 164.0, 24.676616915422887, 2.1e-39], ["AAN32979.1", "BarE", "BGC0000962", 1, "NRP + Polyketide:Modular type I", 23.0, 160.0, 31.144278606965177, 3.1e-38], ["ALA09366.1", "AMP-dependent_synthetase_and_ligase", "BGC0001303", 1, "Polyketide", 26.0, 154.0, 25.870646766169152, 1.7e-36], ["ABP55216.1", "AMP-dependent_synthetase_and_ligase", "BGC0000142", 1, "Polyketide", 27.0, 153.0, 26.218905472636816, 4.9e-36], ["ATY69568.1", "adenylation_protein", "BGC0001611", 1, "NRP + Polyketide", 27.0, 152.0, 27.064676616915424, 8.4e-36], ["CAG69515.1", "putative_nonribosomal_peptide_synthetase_with_phosphopantetheine-binding_domain", "BGC0000352", 1, "NRP:NRP siderophore", 23.0, 144.0, 26.368159203980102, 1.7e-33], ["OAP25804.1", "Surfactin_synthase_subunit_1", "BGC0001658", 1, "Polyketide", 27.0, 144.0, 23.93034825870647, 2.3e-33], ["BAO66533.1", "nonribosomal_peptide_synthase", "BGC0000042", 1, "Polyketide", 26.0, 141.0, 24.82587064676617, 1.1e-32], ["AAO07754.1", "Non-ribosomal_peptide_synthetase_module,_siderophore_biosynthesis_vulnibactin-specific", "BGC0000460", 1, "NRP", 24.0, 139.0, 22.33830845771144, 7.3e-32], ["ATY46587.1", "polyketide_synthase", "BGC0001666", 1, "Polyketide", 24.0, 137.0, 25.572139303482587, 2.8e-31], ["AFJ52660.1", "nonribosomal_peptide_synthetase", "BGC0001073", 1, "NRP + Polyketide", 24.0, 134.0, 25.572139303482587, 1.4e-30], ["CAD29795.1", "peptide_synthetase", "BGC0001015", 1, "NRP + Polyketide", 23.0, 131.0, 26.417910447761194, 1.2e-29], ["ATP76242.1", "NdaC", "BGC0001705", 1, "NRP + Polyketide", 24.0, 129.0, 25.970149253731346, 7.6e-29], ["CQR60497.1", "Polyketide_synthase,_type_I,_modules:_loading,_1,_2_and_3", "BGC0001287", 1, "Polyketide", 25.0, 127.0, 25.323383084577117, 2.2e-28], ["ABV97151.1", "AMP-dependent_synthetase_and_ligase", "BGC0000137", 1, "Polyketide", 25.0, 126.0, 25.17412935323383, 4.9e-28], ["ADM46356.1", "polyketide_synthase", "BGC0000106", 1, "Polyketide", 24.0, 126.0, 25.223880597014926, 6.4e-28], ["AAF00957.1", "mcyG", "BGC0001017", 1, "NRP + Polyketide:Modular type I", 21.0, 126.0, 32.23880597014925, 6.4e-28], ["ABV99085.1", "thioester_reductase_domain", "BGC0001007", 1, "Polyketide + NRP", 25.0, 124.0, 25.671641791044774, 1.4e-27], ["ACY02013.1", "enterobactin_synthase_subunit_E", "BGC0000343", 1, "NRP", 24.0, 124.0, 26.51741293532338, 2.4e-27], ["ABP55493.1", "thioester_reductase_domain", "BGC0001006", 1, "NRP + Polyketide", 24.0, 124.0, 29.850746268656714, 2.4e-27], ["AHH25595.1", "PKS", "BGC0000957", 1, "NRP + Polyketide", 25.0, 121.0, 23.333333333333332, 1.6e-26], ["CCP20047.1", "divK_protein", "BGC0001119", 1, "Polyketide:Modular type I", 25.0, 121.0, 25.870646766169152, 1.6e-26], ["DAC74137.1", "AMP-dependent_synthetase", "BGC0002019", 1, "Terpene", 25.0, 119.0, 24.776119402985074, 6e-26], ["BAD08371.1", "non-ribosomal_peptide_synthetase", "BGC0000167", 1, "Polyketide", 23.0, 114.0, 23.482587064676615, 1.9e-24], ["BAV56017.1", "ATP-dependent_b-aminoacyl-ACP_synthetase", "BGC0001597", 1, "Polyketide", 22.0, 113.0, 24.875621890547265, 3.3e-24], ["ACF35445.1", "mbcAI", "BGC0000090", 1, "Polyketide", 24.0, 111.0, 24.079601990049753, 2.1e-23], ["ADI58647.1", "5-Aminolevulinate_CoA_ligase", "BGC0000187", 1, "Polyketide:Type II", 24.0, 108.0, 23.980099502487562, 1.1e-22], ["AAO07759.1", "2,3-dihydroxybenzoate-AMP_ligase", "BGC0000460", 1, "NRP", 24.0, 104.0, 26.119402985074625, 1.5e-21], ["ABO15860.1", "polyketide_synthase", "BGC0000130", 1, "Polyketide", 24.0, 104.0, 21.19402985074627, 2.6e-21], ["AZH23819.1", "MgiR", "BGC0001971", 1, "NRP + Polyketide", 27.0, 104.0, 20.746268656716417, 2.6e-21], ["BAI63284.1", "putative_peptide_arylation_enzyme", "BGC0000434", 1, "NRP", 24.0, 103.0, 25.72139303482587, 3.4e-21], ["ACN64850.1", "PokL", "BGC0001061", 1, "Polyketide:Iterative type I + Polyketide:Type II + Saccharide:Hybrid/tailoring", 22.0, 100.0, 23.980099502487562, 3.8e-20], ["AAG28698.1", "FadD", "BGC0000649", 1, "Terpene", 22.0, 97.0, 27.363184079601986, 1.9e-19], ["AHI59107.1", "locillomycin_synthase_D", "BGC0001005", 1, "NRP + Polyketide", 21.0, 86.0, 33.03482587064677, 5.6e-16], ["ACU36660.1", "AMP-dependent_synthetase_and_ligase", "BGC0000392", 1, "NRP", 23.0, 83.0, 25.422885572139304, 4.8e-15], ["AEF16021.1", "acyl-CoA_synthase", "BGC0000379", 1, "NRP", 21.0, 66.0, 25.273631840796018, 4.6e-10]], "ctg1_5264": [["BAE78984.1", "hypothetical_protein", "BGC0001078", 1, "Terpene + Polyketide", 44.0, 512.0, 99.36808846761454, 1.3e-144], ["QCT05754.1", "Tri21", "BGC0001983", 1, "Other", 41.0, 492.0, 101.10584518167455, 1.1e-138], ["AYV61403.1", "FAD-binding_protein", "BGC0001965", 1, "Other", 41.0, 490.0, 100.78988941548184, 4.1e-138], ["RZB16711.1", "FAD-binding_protein", "BGC0001850", 1, "Other:Shikimate-derived", 42.0, 485.0, 99.36808846761454, 1e-136], ["AFW04562.1", "hypothetical_protein", "BGC0001783", 1, "Other", 42.0, 482.0, 99.36808846761454, 1.1e-135], ["AXO35221.1", "FAD-binding_protein", "BGC0001848", 1, "Other", 41.0, 482.0, 99.21011058451816, 1.5e-135], ["AEH42492.1", "hypothetical_protein", "BGC0000032", 1, "Polyketide", 42.0, 481.0, 100.63191153238546, 2.5e-135], ["ALA99202.1", "CreE", "BGC0001295", 1, "Other", 41.0, 458.0, 99.84202211690362, 2.2e-128], ["AGZ93908.1", "hypothetical_protein", "BGC0000937", 1, "Other", 41.0, 453.0, 99.68404423380727, 5.5e-127], ["AGH68897.1", "oxidoreductase", "BGC0001083", 1, "Terpene + Polyketide:Type III", 40.0, 453.0, 101.4218009478673, 5.5e-127], ["BAW27713.1", "hypothetical_protein", "BGC0001764", 1, "NRP", 29.0, 235.0, 103.00157977883096, 2.4e-61]], "ctg1_5277": [["ABD29259.1", "ornithine_cyclodeaminase,_putative", "BGC0000943", 1, "Other", 29.0, 120.0, 85.23076923076923, 4.4e-27], ["ACM79821.1", "ZmaV", "BGC0001059", 1, "NRP + Polyketide", 25.0, 83.0, 98.76923076923076, 5.9e-16], ["BAX64256.1", "alanine_dehydrogenase", "BGC0001623", 1, "NRP + Polyketide", 24.0, 61.0, 96.61538461538461, 3.1e-09]]}}, "schema_version": 1, "record_id": "CP046511.1", "results": [{"region_number": 1, "total_hits": 0, "prefix": "knownclusterblast", "ranking": []}, {"region_number": 2, "total_hits": 0, "prefix": "knownclusterblast", "ranking": []}, {"region_number": 3, "total_hits": 0, "prefix": "knownclusterblast", "ranking": []}, {"region_number": 4, "total_hits": 1, "prefix": "knownclusterblast", "ranking": [[{"tags": ["AAF25546.1", "AAF25547.1", "AAF25548.1", "AAF25549.1", "AAF25550.1", "AAC83133.1", "AAC83134.1", "AAC83135.1", "AAC83136.1", "AAC83137.1", "AAC83138.1", "AAC83139.1", "AAC83140.1", "AAC83141.1", "AAC83142.1", "AAC83143.1", "AAC83144.1"], "cluster_label": "c1", "accession": "BGC0000916", "description": "molybdenum cofactor", "proteins": ["AAF25546.1", "AAF25547.1", "AAF25548.1", "AAF25549.1", "AAF25550.1", "AAC83133.1", "AAC83134.1", "AAC83135.1", "AAC83136.1", "AAC83137.1", "AAC83138.1", "AAC83139.1", "AAC83140.1", "AAC83141.1", "AAC83142.1", "AAC83143.1", "AAC83144.1"], "cluster_type": "Other"}, {"core_bonus": 0, "pairings": [["input|c4|2519174-2520191|+|ctg1_2542|", 0, {"annotation": "MoaA", "strand": "+", "perc_coverage": 101.77514792899409, "evalue": 2.2e-98, "perc_ident": 52, "end": 13846, "locus_tag": "AAC83144.1", "start": 12824, "genecluster": "BGC0000916_c1", "name": "AAC83144.1", "blastscore": 357}], ["input|c4|2522220-2522778|+|ctg1_2545|", 1, {"annotation": "MoeA", "strand": "+", "perc_coverage": 74.05405405405405, "evalue": 1.2e-29, "perc_ident": 47, "end": 11009, "locus_tag": "AAC83139.1", "start": 9750, "genecluster": "BGC0000916_c1", "name": "AAC83139.1", "blastscore": 128}], ["input|c4|2522753-2523527|+|ctg1_2546|", 2, {"annotation": "MoeA", "strand": "+", "perc_coverage": 90.6614785992218, "evalue": 1.9e-62, "perc_ident": 53, "end": 11009, "locus_tag": "AAC83139.1", "start": 9750, "genecluster": "BGC0000916_c1", "name": "AAC83139.1", "blastscore": 237}], ["input|c4|2523507-2523972|+|ctg1_2547|", 3, {"annotation": "MoaE", "strand": "+", "perc_coverage": 87.01298701298701, "evalue": 2.1e-40, "perc_ident": 61, "end": 11937, "locus_tag": "AAC83141.1", "start": 11485, "genecluster": "BGC0000916_c1", "name": "AAC83141.1", "blastscore": 163}]], "synteny_score": 0, "core_gene_hits": 0, "hits": 4, "blast_score": 885.0}]]}, {"region_number": 5, "total_hits": 1, "prefix": "knownclusterblast", "ranking": [[{"tags": ["AGZ15443.1", "AGZ15444.1", "AGZ15445.1", "AGZ15446.1", "AGZ15447.1", "AGZ15448.1", "AGZ15449.1", "AGZ15450.1", "AGZ15451.1", "AGZ15452.1", "AGZ15453.1", "AGZ15454.1", "AGZ15455.1", "AGZ15456.1", "AGZ15457.1", "AGZ15458.1", "AGZ15459.1", "AGZ15460.1", "AGZ15461.1", "AGZ15462.1", "AGZ15463.1", "AGZ15464.1", "AGZ15465.1", "AGZ15466.1", "AGZ15467.1", "AGZ15468.1", "AGZ15469.1", "AGZ15470.1", "AGZ15471.1", "AGZ15472.1", "AGZ15473.1", "AGZ15474.1", "AGZ15475.1", "AGZ15476.1", "AGZ15477.1", "AGZ15478.1", "AGZ15479.1"], "cluster_label": "c1", "accession": "BGC0001036", "description": "polyoxypeptin", "proteins": ["AGZ15443.1", "AGZ15444.1", "AGZ15445.1", "AGZ15446.1", "AGZ15447.1", "AGZ15448.1", "AGZ15449.1", "AGZ15450.1", "AGZ15451.1", "AGZ15452.1", "AGZ15453.1", "AGZ15454.1", "AGZ15455.1", "AGZ15456.1", "AGZ15457.1", "AGZ15458.1", "AGZ15459.1", "AGZ15460.1", "AGZ15461.1", "AGZ15462.1", "AGZ15463.1", "AGZ15464.1", "AGZ15465.1", "AGZ15466.1", "AGZ15467.1", "AGZ15468.1", "AGZ15469.1", "AGZ15470.1", "AGZ15471.1", "AGZ15472.1", "AGZ15473.1", "AGZ15474.1", "AGZ15475.1", "AGZ15476.1", "AGZ15477.1", "AGZ15478.1", "AGZ15479.1"], "cluster_type": "NRP + Polyketide"}, {"core_bonus": 0, "pairings": [["input|c5|2697398-2698160|+|ctg1_2712|", 2, {"annotation": "daunorubicin_resistance_ABC_transporter", "strand": "+", "perc_coverage": 93.67588932806325, "evalue": 7.7e-64, "perc_ident": 51, "end": 36116, "locus_tag": "AGZ15462.1", "start": 35178, "genecluster": "BGC0001036_c1", "name": "AGZ15462.1", "blastscore": 242}], ["input|c5|2711196-2711520|-|ctg1_2723|", 3, {"annotation": "MarR_family_transcriptional_regulator", "strand": "-", "perc_coverage": 87.85046728971963, "evalue": 1e-20, "perc_ident": 49, "end": 1765, "locus_tag": "AGZ15444.1", "start": 1379, "genecluster": "BGC0001036_c1", "name": "AGZ15444.1", "blastscore": 97}]], "synteny_score": 0, "core_gene_hits": 0, "hits": 2, "blast_score": 339.0}]]}, {"region_number": 6, "total_hits": 0, "prefix": "knownclusterblast", "ranking": []}, {"region_number": 7, "total_hits": 0, "prefix": "knownclusterblast", "ranking": []}, {"region_number": 8, "total_hits": 0, "prefix": "knownclusterblast", "ranking": []}, {"region_number": 9, "total_hits": 3, "prefix": "knownclusterblast", "ranking": [[{"tags": ["RBAM_018330", "RBAM_018340", "RBAM_018350", "RBAM_018360", "RBAM_018370", "RBAM_018380", "RBAM_018390", "RBAM_018400", "RBAM_018410", "RBAM_018420", "RBAM_018430", "RBAM_018440", "RBAM_018450", "RBAM_018460", "RBAM_018470"], "cluster_label": "c1", "accession": "BGC0001095", "description": "fengycin", "proteins": ["ABS74196.1", "ABS74197.1", "ABS74198.1", "ABS74199.1", "ABS74200.1", "ABS74201.1", "ABS74202.1", "ABS74203.1", "ABS74204.1", "ABS74205.1", "ABS74206.1", "ABS74207.1", "ABS74208.1", "ABS74209.1", "ABS74210.1"], "cluster_type": "NRP"}, {"core_bonus": 3, "pairings": [["input|c9|3571905-3573447|-|ctg1_3676|", 0, {"annotation": "YngE", "strand": "-", "perc_coverage": 97.85575048732943, "evalue": 1.7e-230, "perc_ident": 78, "end": 1530, "locus_tag": "ABS74196.1", "start": 1, "genecluster": "BGC0001095_c1", "name": "RBAM_018330", "blastscore": 797}], ["input|c9|3573449-3574238|-|ctg1_3677|", 1, {"annotation": "YngF", "strand": "-", "perc_coverage": 93.12977099236642, "evalue": 2.3e-74, "perc_ident": 62, "end": 2327, "locus_tag": "ABS74197.1", "start": 1548, "genecluster": "BGC0001095_c1", "name": "RBAM_018340", "blastscore": 277}], ["input|c9|3574388-3574880|-|ctg1_3678|", 2, {"annotation": "YngG", "strand": "-", "perc_coverage": 88.34355828220859, "evalue": 2.9e-35, "perc_ident": 50, "end": 3240, "locus_tag": "ABS74198.1", "start": 2341, "genecluster": "BGC0001095_c1", "name": "RBAM_018350", "blastscore": 146}], ["input|c9|3574867-3575152|-|ctg1_3679|", 3, {"annotation": "YngG", "strand": "-", "perc_coverage": 95.74468085106383, "evalue": 2.2e-24, "perc_ident": 54, "end": 3240, "locus_tag": "ABS74198.1", "start": 2341, "genecluster": "BGC0001095_c1", "name": "RBAM_018350", "blastscore": 109}], ["input|c9|3575173-3575389|-|ctg1_3680|", 4, {"annotation": "hypothetical_protein", "strand": "-", "perc_coverage": 98.59154929577466, "evalue": 3.8e-16, "perc_ident": 57, "end": 3468, "locus_tag": "ABS74199.1", "start": 3256, "genecluster": "BGC0001095_c1", "name": "RBAM_018360", "blastscore": 82}], ["input|c9|3575415-3576753|-|ctg1_3681|", 5, {"annotation": "YngH", "strand": "-", "perc_coverage": 98.87640449438202, "evalue": 8.3e-154, "perc_ident": 61, "end": 4814, "locus_tag": "ABS74200.1", "start": 3465, "genecluster": "BGC0001095_c1", "name": "RBAM_018370", "blastscore": 542}], ["input|c9|3576768-3577914|-|ctg1_3682|", 6, {"annotation": "YngJ", "strand": "-", "perc_coverage": 99.21259842519686, "evalue": 9.9e-156, "perc_ident": 73, "end": 7664, "locus_tag": "ABS74202.1", "start": 6522, "genecluster": "BGC0001095_c1", "name": "RBAM_018390", "blastscore": 548}]], "synteny_score": 5, "core_gene_hits": 1, "hits": 7, "blast_score": 2501.0}], [{"tags": ["AAF08794.1", "AAF08795.1", "AAF08796.1", "AAF08797.1", "AAF08798.1", "AAF08799.1", "AAF08800.1", "AAF08801.1", "AAF08802.1", "AAF08803.1"], "cluster_label": "c1", "accession": "BGC0001103", "description": "mycosubtilin", "proteins": ["AAF08794.1", "AAF08795.1", "AAF08796.1", "AAF08797.1", "AAF08798.1", "AAF08799.1", "AAF08800.1", "AAF08801.1", "AAF08802.1", "AAF08803.1"], "cluster_type": "NRP + Polyketide"}, {"core_bonus": 0, "pairings": [["input|c9|3575173-3575389|-|ctg1_3680|", 4, {"annotation": "YngXX", "strand": "+", "perc_coverage": 92.95774647887323, "evalue": 1.3e-16, "perc_ident": 61, "end": 46339, "locus_tag": "AAF08803.1", "start": 46118, "genecluster": "BGC0001103_c1", "name": "AAF08803.1", "blastscore": 83}], ["input|c9|3575415-3576753|-|ctg1_3681|", 5, {"annotation": "YngH", "strand": "+", "perc_coverage": 99.7752808988764, "evalue": 7.8e-168, "perc_ident": 65, "end": 46103, "locus_tag": "AAF08802.1", "start": 44769, "genecluster": "BGC0001103_c1", "name": "AAF08802.1", "blastscore": 588}], ["input|c9|3576768-3577914|-|ctg1_3682|", 6, {"annotation": "YngJ", "strand": "+", "perc_coverage": 99.21259842519686, "evalue": 9.3e-162, "perc_ident": 75, "end": 43067, "locus_tag": "AAF08800.1", "start": 41925, "genecluster": "BGC0001103_c1", "name": "AAF08800.1", "blastscore": 568}]], "synteny_score": 1, "core_gene_hits": 0, "hits": 3, "blast_score": 1239.0}], [{"tags": ["AEW31016.1", "AEW31017.1", "AEW31018.1", "AEW31019.1", "AEW31020.1", "AEW31021.1", "AEW31022.1", "AEW31015.1", "AEW31023.1", "AEW31024.1", "AEW31025.1", "AEW31026.1", "AEW31027.1"], "cluster_label": "c1", "accession": "BGC0000407", "description": "plipastatin", "proteins": ["AEW31016.1", "AEW31017.1", "AEW31018.1", "AEW31019.1", "AEW31020.1", "AEW31021.1", "AEW31022.1", "AEW31015.1", "AEW31023.1", "AEW31024.1", "AEW31025.1", "AEW31026.1", "AEW31027.1"], "cluster_type": "NRP"}, {"core_bonus": 0, "pairings": [["input|c9|3575415-3576753|-|ctg1_3681|", 5, {"annotation": "acetyl-CoA_carboxylase_biotin_carboxylase_subunit", "strand": "+", "perc_coverage": 99.7752808988764, "evalue": 5.9e-168, "perc_ident": 66, "end": 49123, "locus_tag": "AEW31027.1", "start": 47789, "genecluster": "BGC0000407_c1", "name": "AEW31027.1", "blastscore": 589}], ["input|c9|3576768-3577914|-|ctg1_3682|", 6, {"annotation": "acyl-CoA_dehydrogenase", "strand": "+", "perc_coverage": 99.21259842519686, "evalue": 8.4e-163, "perc_ident": 75, "end": 46085, "locus_tag": "AEW31025.1", "start": 44943, "genecluster": "BGC0000407_c1", "name": "AEW31025.1", "blastscore": 571}]], "synteny_score": 0, "core_gene_hits": 0, "hits": 2, "blast_score": 1160.0}]]}, {"region_number": 10, "total_hits": 3, "prefix": "knownclusterblast", "ranking": [[{"tags": ["BBR47_28840", "BBR47_28850", "BBR47_28860", "BBR47_28870", "BBR47_28880", "BBR47_28890", "BBR47_28900", "BBR47_28910", "BBR47_28920", "BBR47_28930", "BBR47_28940", "BBR47_28950"], "cluster_label": "c1", "accession": "BGC0000367", "description": "gramicidin", "proteins": ["BAH43861.1", "BAH43862.1", "BAH43863.1", "BAH43864.1", "BAH43865.1", "BAH43866.1", "BAH43867.1", "BAH43868.1", "BAH43869.1", "BAH43870.1", "BAH43871.1", "BAH43872.1"], "cluster_type": "NRP"}, {"core_bonus": 3, "pairings": [["input|c10|3649613-3652994|-|ctg1_3747|", 5, {"annotation": "putative_linear_pentadecapeptide_gramicidin_synthetase_LgrB", "strand": "+", "perc_coverage": 94.40497335701599, "evalue": 3e-269, "perc_ident": 47, "end": 40791, "locus_tag": "BAH43870.1", "start": 17554, "genecluster": "BGC0000367_c1", "name": "BBR47_28930", "blastscore": 926}], ["input|c10|3658812-3659517|-|ctg1_3749|", 6, {"annotation": "truncated_linear_pentadecapeptide_gramicidin_synthetase_LgrC", "strand": "+", "perc_coverage": 88.46153846153845, "evalue": 1.2e-58, "perc_ident": 50, "end": 59995, "locus_tag": "BAH43871.1", "start": 40796, "genecluster": "BGC0000367_c1", "name": "BBR47_28940", "blastscore": 225}]], "synteny_score": 2, "core_gene_hits": 2, "hits": 2, "blast_score": 1151.0}], [{"tags": ["AAF15891.2", "AAF15892.2", "AAF17280.1", "AAF17281.1", "AAF17282.1", "AAF17283.1", "AAF17284.1", "AAF17285.1"], "cluster_label": "c1", "accession": "BGC0001028", "description": "nostopeptolide A2", "proteins": ["AAF15891.2", "AAF15892.2", "AAF17280.1", "AAF17281.1", "AAF17282.1", "AAF17283.1", "AAF17284.1", "AAF17285.1"], "cluster_type": "Polyketide + NRP:Cyclic depsipeptide"}, {"core_bonus": 3, "pairings": [["input|c10|3644320-3649651|-|ctg1_3746|", 4, {"annotation": "nosC", "strand": "+", "perc_coverage": 102.25225225225225, "evalue": 0.0, "perc_ident": 47, "end": 28265, "locus_tag": "AAF17280.1", "start": 18312, "genecluster": "BGC0001028_c1", "name": "AAF17280.1", "blastscore": 1580}], ["input|c10|3649613-3652994|-|ctg1_3747|", 5, {"annotation": "nosA", "strand": "+", "perc_coverage": 101.50976909413853, "evalue": 0.0, "perc_ident": 49, "end": 14509, "locus_tag": "AAF15891.2", "start": 1370, "genecluster": "BGC0001028_c1", "name": "AAF15891.2", "blastscore": 1087}], ["input|c10|3649613-3652994|-|ctg1_3747|", 5, {"annotation": "nosD", "strand": "+", "perc_coverage": 100.08880994671404, "evalue": 4.5e-305, "perc_ident": 48, "end": 35614, "locus_tag": "AAF17281.1", "start": 28262, "genecluster": "BGC0001028_c1", "name": "AAF17281.1", "blastscore": 1045}], ["input|c10|3649613-3652994|-|ctg1_3747|", 5, {"annotation": "nosC", "strand": "+", "perc_coverage": 102.66429840142095, "evalue": 6.1e-294, "perc_ident": 46, "end": 28265, "locus_tag": "AAF17280.1", "start": 18312, "genecluster": "BGC0001028_c1", "name": "AAF17280.1", "blastscore": 1008}]], "synteny_score": 0, "core_gene_hits": 2, "hits": 2, "blast_score": 4720.0}], [{"tags": ["AEU10996.1", "AEU10997.1", "AEU10998.1", "AEU10999.1", "AEU11000.1", "AEU11001.1", "AEU11002.1", "AEU11005.1", "AEU11006.1", "AEU11003.1", "AEU11004.1"], "cluster_label": "c1", "accession": "BGC0001029", "description": "nostophycin", "proteins": ["AEU10996.1", "AEU10997.1", "AEU10998.1", "AEU10999.1", "AEU11000.1", "AEU11001.1", "AEU11002.1", "AEU11005.1", "AEU11006.1", "AEU11003.1", "AEU11004.1"], "cluster_type": "NRP + Polyketide"}, {"core_bonus": 3, "pairings": [["input|c10|3638168-3644354|-|ctg1_3745|", 3, {"annotation": "NpnB", "strand": "+", "perc_coverage": 87.91848617176127, "evalue": 0.0, "perc_ident": 46, "end": 37514, "locus_tag": "AEU11006.1", "start": 23208, "genecluster": "BGC0001029_c1", "name": "AEU11006.1", "blastscore": 1529}], ["input|c10|3649613-3652994|-|ctg1_3747|", 5, {"annotation": "NpnC", "strand": "+", "perc_coverage": 98.04618117229128, "evalue": 3.7e-291, "perc_ident": 47, "end": 52732, "locus_tag": "AEU11003.1", "start": 37517, "genecluster": "BGC0001029_c1", "name": "AEU11003.1", "blastscore": 999}]], "synteny_score": 0, "core_gene_hits": 2, "hits": 2, "blast_score": 2528.0}]]}, {"region_number": 11, "total_hits": 36, "prefix": "knownclusterblast", "ranking": [[{"tags": ["BSU_31930", "BSU_31945", "BSU_31959", "BSU_31960", "BSU_31970", "BSU_31980", "BSU_31990", "BSU_32000", "BSU_32010", "BSU_32020", "BSU_32030", "BSU_32040", "BSU_32050"], "cluster_label": "c1", "accession": "BGC0000309", "description": "bacillibactin", "proteins": ["CAB15181.1", "CAB15183.2", "CAX52685.1", "CAB15186.3", "CAB15187.1", "CAB15188.1", "CAB15189.2", "CAB15190.2", "CAB15191.2", "CAB15192.1", "CAB15193.1", "CAB15194.1", "CAB15195.1"], "cluster_type": "NRP"}, {"core_bonus": 3, "pairings": [["input|c11|3767102-3767327|-|ctg1_3860|", 2, {"annotation": "stimulator_of_DhbF_tyrosine_adenylation_activity", "strand": "-", "perc_coverage": 83.78378378378379, "evalue": 2.6e-20, "perc_ident": 60, "end": 2179, "locus_tag": "CAX52685.1", "start": 1970, "genecluster": "BGC0000309_c1", "name": "BSU_31959", "blastscore": 96}], ["input|c11|3767323-3774481|-|ctg1_3861|", 3, {"annotation": "siderophore_2,3-dihydroxybenzoate-glycine-threonine_trimeric_ester_bacillibactin_synthetase", "strand": "-", "perc_coverage": 99.83228511530399, "evalue": 0.0, "perc_ident": 65, "end": 9331, "locus_tag": "CAB15186.3", "start": 2195, "genecluster": "BGC0000309_c1", "name": "BSU_31960", "blastscore": 3154}], ["input|c11|3774514-3775408|-|ctg1_3862|", 4, {"annotation": "isochorismatase_(siderophore_specific)", "strand": "-", "perc_coverage": 103.03030303030303, "evalue": 2.6e-103, "perc_ident": 58, "end": 10289, "locus_tag": "CAB15187.1", "start": 9351, "genecluster": "BGC0000309_c1", "name": "BSU_31970", "blastscore": 373}], ["input|c11|3775432-3777049|-|ctg1_3863|", 5, {"annotation": "2,3-dihydroxybenzoate-AMP_ligase", "strand": "-", "perc_coverage": 99.25650557620817, "evalue": 2e-234, "perc_ident": 72, "end": 11936, "locus_tag": "CAB15188.1", "start": 10317, "genecluster": "BGC0000309_c1", "name": "BSU_31980", "blastscore": 810}], ["input|c11|3777061-3778261|-|ctg1_3864|", 6, {"annotation": "isochorismate_synthase_(siderophore-specific)", "strand": "-", "perc_coverage": 99.24812030075188, "evalue": 9.5e-125, "perc_ident": 59, "end": 13161, "locus_tag": "CAB15189.2", "start": 11965, "genecluster": "BGC0000309_c1", "name": "BSU_31990", "blastscore": 445}], ["input|c11|3778286-3779072|-|ctg1_3865|", 7, {"annotation": "2,3-dihydro-2,3-dihydroxybenzoate_dehydrogenase", "strand": "-", "perc_coverage": 100.0, "evalue": 7.9e-88, "perc_ident": 63, "end": 13972, "locus_tag": "CAB15190.2", "start": 13187, "genecluster": "BGC0000309_c1", "name": "BSU_32000", "blastscore": 322}]], "synteny_score": 9, "core_gene_hits": 2, "hits": 6, "blast_score": 5200.0}], [{"tags": ["RBAM_029010", "RBAM_029020", "RBAM_029030", "RBAM_029040", "RBAM_029050"], "cluster_label": "c1", "accession": "BGC0001185", "description": "bacillibactin", "proteins": ["ABS75232.1", "ABS75233.1", "ABS75234.1", "ABS75235.1", "ABS75236.1"], "cluster_type": "NRP:NRP siderophore"}, {"core_bonus": 3, "pairings": [["input|c11|3767323-3774481|-|ctg1_3861|", 3, {"annotation": "DhbF", "strand": "-", "perc_coverage": 99.74842767295597, "evalue": 0.0, "perc_ident": 62, "end": 7128, "locus_tag": "ABS75232.1", "start": 1, "genecluster": "BGC0001185_c1", "name": "RBAM_029010", "blastscore": 3015}], ["input|c11|3774514-3775408|-|ctg1_3862|", 4, {"annotation": "DhbB", "strand": "-", "perc_coverage": 101.68350168350169, "evalue": 4.9e-102, "perc_ident": 61, "end": 8069, "locus_tag": "ABS75233.1", "start": 7143, "genecluster": "BGC0001185_c1", "name": "RBAM_029020", "blastscore": 369}], ["input|c11|3775432-3777049|-|ctg1_3863|", 5, {"annotation": "DhbE", "strand": "-", "perc_coverage": 99.07063197026022, "evalue": 1.7e-233, "perc_ident": 72, "end": 9712, "locus_tag": "ABS75234.1", "start": 8087, "genecluster": "BGC0001185_c1", "name": "RBAM_029030", "blastscore": 807}], ["input|c11|3777061-3778261|-|ctg1_3864|", 6, {"annotation": "DhbC", "strand": "-", "perc_coverage": 100.0, "evalue": 4e-123, "perc_ident": 57, "end": 10927, "locus_tag": "ABS75235.1", "start": 9731, "genecluster": "BGC0001185_c1", "name": "RBAM_029040", "blastscore": 440}], ["input|c11|3778286-3779072|-|ctg1_3865|", 7, {"annotation": "DhbA", "strand": "-", "perc_coverage": 97.31800766283524, "evalue": 1.8e-87, "perc_ident": 65, "end": 11721, "locus_tag": "ABS75236.1", "start": 10951, "genecluster": "BGC0001185_c1", "name": "RBAM_029050", "blastscore": 321}]], "synteny_score": 7, "core_gene_hits": 2, "hits": 5, "blast_score": 4952.0}], [{"tags": ["AEI70240.1", "AEI70241.1", "AEI70242.1", "AEI70243.1", "AEI70244.1", "AEI70245.1"], "cluster_label": "c1", "accession": "BGC0000401", "description": "paenibactin", "proteins": ["AEI70240.1", "AEI70241.1", "AEI70242.1", "AEI70243.1", "AEI70244.1", "AEI70245.1"], "cluster_type": "NRP"}, {"core_bonus": 3, "pairings": [["input|c11|3767323-3774481|-|ctg1_3861|", 3, {"annotation": "nonribosomal_peptide_synthetase_NRPS", "strand": "+", "perc_coverage": 98.86792452830188, "evalue": 0.0, "perc_ident": 59, "end": 12882, "locus_tag": "AEI70245.1", "start": 5773, "genecluster": "BGC0000401_c1", "name": "AEI70245.1", "blastscore": 2807}], ["input|c11|3774514-3775408|-|ctg1_3862|", 4, {"annotation": "isochorismatase", "strand": "+", "perc_coverage": 105.05050505050507, "evalue": 4.9e-102, "perc_ident": 58, "end": 5671, "locus_tag": "AEI70244.1", "start": 4709, "genecluster": "BGC0000401_c1", "name": "AEI70244.1", "blastscore": 369}], ["input|c11|3775432-3777049|-|ctg1_3863|", 5, {"annotation": "2,3-dihydroxybenzoate-AMP_ligase", "strand": "+", "perc_coverage": 98.3271375464684, "evalue": 7.5e-226, "perc_ident": 69, "end": 4687, "locus_tag": "AEI70243.1", "start": 3053, "genecluster": "BGC0000401_c1", "name": "AEI70243.1", "blastscore": 781}], ["input|c11|3777061-3778261|-|ctg1_3864|", 6, {"annotation": "isochorismate_synthase", "strand": "+", "perc_coverage": 100.50125313283209, "evalue": 4.9e-113, "perc_ident": 52, "end": 3056, "locus_tag": "AEI70242.1", "start": 1788, "genecluster": "BGC0000401_c1", "name": "AEI70242.1", "blastscore": 406}], ["input|c11|3778286-3779072|-|ctg1_3865|", 7, {"annotation": "2,3-dihydro-2,3-dihydroxybenzoate_dehydrogenase", "strand": "+", "perc_coverage": 96.93486590038314, "evalue": 2.6e-86, "perc_ident": 64, "end": 1767, "locus_tag": "AEI70241.1", "start": 982, "genecluster": "BGC0000401_c1", "name": "AEI70241.1", "blastscore": 317}]], "synteny_score": 7, "core_gene_hits": 2, "hits": 5, "blast_score": 4680.0}], [{"tags": ["CBA63649.1", "CBA63652.1", "CBA63655.1", "CBA63658.1", "CBA63660.1", "CBA63662.1", "CBA63665.1", "CBA63668.1", "CBA63671.1", "CBA63674.1", "CBA63677.1", "CBA63680.1", "CBA63682.1", "CBA63685.1", "CBA63688.1", "CBA63690.1", "CBA63693.1"], "cluster_label": "c1", "accession": "BGC0000368", "description": "streptobactin", "proteins": ["CBA63649.1", "CBA63652.1", "CBA63655.1", "CBA63658.1", "CBA63660.1", "CBA63662.1", "CBA63665.1", "CBA63668.1", "CBA63671.1", "CBA63674.1", "CBA63677.1", "CBA63680.1", "CBA63682.1", "CBA63685.1", "CBA63688.1", "CBA63690.1", "CBA63693.1"], "cluster_type": "NRP"}, {"core_bonus": 3, "pairings": [["input|c11|3765672-3767103|-|ctg1_3859|", 1, {"annotation": "MFS_griseobactin_exporter", "strand": "-", "perc_coverage": 87.39495798319328, "evalue": 6.5e-104, "perc_ident": 46, "end": 13331, "locus_tag": "CBA63674.1", "start": 12012, "genecluster": "BGC0000368_c1", "name": "CBA63674.1", "blastscore": 376}], ["input|c11|3774514-3775408|-|ctg1_3862|", 4, {"annotation": "isochorismatase", "strand": "-", "perc_coverage": 68.01346801346801, "evalue": 5.7e-66, "perc_ident": 56, "end": 4051, "locus_tag": "CBA63658.1", "start": 3419, "genecluster": "BGC0000368_c1", "name": "CBA63658.1", "blastscore": 249}], ["input|c11|3775432-3777049|-|ctg1_3863|", 5, {"annotation": "2,3-dihydroxybenzoate-AMP_ligase", "strand": "-", "perc_coverage": 98.3271375464684, "evalue": 2.3e-198, "perc_ident": 64, "end": 5752, "locus_tag": "CBA63660.1", "start": 4115, "genecluster": "BGC0000368_c1", "name": "CBA63660.1", "blastscore": 690}], ["input|c11|3777061-3778261|-|ctg1_3864|", 6, {"annotation": "isochorismate_synthase", "strand": "-", "perc_coverage": 94.73684210526315, "evalue": 2e-98, "perc_ident": 52, "end": 6954, "locus_tag": "CBA63662.1", "start": 5749, "genecluster": "BGC0000368_c1", "name": "CBA63662.1", "blastscore": 358}], ["input|c11|3778286-3779072|-|ctg1_3865|", 7, {"annotation": "2,3-dihydro-2,3-dihydroxybenzoate_dehydrogenase", "strand": "-", "perc_coverage": 101.91570881226053, "evalue": 4.8e-69, "perc_ident": 53, "end": 7893, "locus_tag": "CBA63665.1", "start": 7063, "genecluster": "BGC0000368_c1", "name": "CBA63665.1", "blastscore": 259}]], "synteny_score": 5, "core_gene_hits": 1, "hits": 5, "blast_score": 1932.0}], [{"tags": ["AAG31124.1", "AAG31125.1", "AAG31126.1", "AAG31127.1", "AAG31128.1", "AAG31129.1", "AAG31130.1", "AAG31131.1", "AAG31132.1", "AAG31133.1", "AAG31134.1", "AAG31135.1"], "cluster_label": "c1", "accession": "BGC0001345", "description": "myxochelin A / myxochelin B", "proteins": ["AAG31124.1", "AAG31125.1", "AAG31126.1", "AAG31127.1", "AAG31128.1", "AAG31129.1", "AAG31130.1", "AAG31131.1", "AAG31132.1", "AAG31133.1", "AAG31134.1", "AAG31135.1"], "cluster_type": "NRP"}, {"core_bonus": 3, "pairings": [["input|c11|3774514-3775408|-|ctg1_3862|", 4, {"annotation": "MxcF", "strand": "+", "perc_coverage": 97.97979797979798, "evalue": 2.8e-97, "perc_ident": 57, "end": 7101, "locus_tag": "AAG31129.1", "start": 6166, "genecluster": "BGC0001345_c1", "name": "AAG31129.1", "blastscore": 353}], ["input|c11|3775432-3777049|-|ctg1_3863|", 5, {"annotation": "MxcE", "strand": "+", "perc_coverage": 98.88475836431226, "evalue": 3.5e-215, "perc_ident": 67, "end": 6088, "locus_tag": "AAG31128.1", "start": 4457, "genecluster": "BGC0001345_c1", "name": "AAG31128.1", "blastscore": 746}], ["input|c11|3777061-3778261|-|ctg1_3864|", 6, {"annotation": "MxcD", "strand": "+", "perc_coverage": 98.24561403508771, "evalue": 9.9e-114, "perc_ident": 54, "end": 4460, "locus_tag": "AAG31127.1", "start": 3234, "genecluster": "BGC0001345_c1", "name": "AAG31127.1", "blastscore": 408}], ["input|c11|3778286-3779072|-|ctg1_3865|", 7, {"annotation": "MxcC", "strand": "+", "perc_coverage": 96.93486590038314, "evalue": 5.5e-81, "perc_ident": 61, "end": 3101, "locus_tag": "AAG31126.1", "start": 2328, "genecluster": "BGC0001345_c1", "name": "AAG31126.1", "blastscore": 299}]], "synteny_score": 5, "core_gene_hits": 1, "hits": 4, "blast_score": 1806.0}], [{"tags": ["Tfu_1865", "Tfu_1866", "Tfu_1867", "Tfu_1868", "Tfu_1869", "Tfu_1870", "Tfu_1871", "Tfu_1872", "Tfu_1873"], "cluster_label": "c1", "accession": "BGC0000359", "description": "fuscachelin A / fuscachelin B / fuscachelin C", "proteins": ["AAZ55898.1", "AAZ55899.1", "AAZ55900.1", "AAZ55901.1", "AAZ55902.1", "AAZ55903.1", "AAZ55904.1", "AAZ55905.1", "AAZ55906.1"], "cluster_type": "NRP"}, {"core_bonus": 3, "pairings": [["input|c11|3774514-3775408|-|ctg1_3862|", 4, {"annotation": "isochorismatase", "strand": "-", "perc_coverage": 74.07407407407408, "evalue": 4.5e-55, "perc_ident": 47, "end": 20471, "locus_tag": "AAZ55903.1", "start": 19806, "genecluster": "BGC0000359_c1", "name": "Tfu_1870", "blastscore": 213}], ["input|c11|3775432-3777049|-|ctg1_3863|", 5, {"annotation": "2,3-dihydroxybenzoate-AMP_ligase", "strand": "-", "perc_coverage": 100.92936802973978, "evalue": 7.6e-194, "perc_ident": 62, "end": 22099, "locus_tag": "AAZ55904.1", "start": 20468, "genecluster": "BGC0000359_c1", "name": "Tfu_1871", "blastscore": 675}], ["input|c11|3777061-3778261|-|ctg1_3864|", 6, {"annotation": "isochorismate_synthase", "strand": "-", "perc_coverage": 95.73934837092732, "evalue": 7.9e-87, "perc_ident": 46, "end": 23301, "locus_tag": "AAZ55905.1", "start": 22120, "genecluster": "BGC0000359_c1", "name": "Tfu_1872", "blastscore": 319}], ["input|c11|3778286-3779072|-|ctg1_3865|", 7, {"annotation": "2,3-dihydro-2,3-dihydroxybenzoate_dehydrogenase;_RBL00455", "strand": "-", "perc_coverage": 96.55172413793103, "evalue": 2.9e-58, "perc_ident": 48, "end": 24159, "locus_tag": "AAZ55906.1", "start": 23377, "genecluster": "BGC0000359_c1", "name": "Tfu_1873", "blastscore": 223}]], "synteny_score": 5, "core_gene_hits": 1, "hits": 4, "blast_score": 1430.0}], [{"tags": ["VIBHAR_01379", "VIBHAR_01380", "VIBHAR_01381", "VIBHAR_01382", "VIBHAR_01383", "VIBHAR_01384", "VIBHAR_01386", "VIBHAR_01385", "VIBHAR_01387", "VIBHAR_01388", "VIBHAR_01389", "VIBHAR_01390", "VIBHAR_01391", "VIBHAR_01393", "VIBHAR_01394", "VIBHAR_01395", "VIBHAR_01396", "VIBHAR_01397", "VIBHAR_01398", "VIBHAR_01399", "VIBHAR_01400", "VIBHAR_01401", "VIBHAR_01402", "VIBHAR_01403"], "cluster_label": "c1", "accession": "BGC0001890", "description": "amphi-enterobactin 1 / amphi-enterobactin 2 / amphi-enterobactin 3 / amphi-enterobactin 4", "proteins": ["ABU70356.1", "ABU70357.1", "ABU70358.1", "ABU70359.1", "ABU70360.1", "ABU70361.1", "ABU70363.1", "ABU70362.1", "ABU70364.1", "ABU70365.1", "ABU70366.1", "ABU70367.1", "ABU70368.1", "ABU70369.1", "ABU70370.1", "ABU70371.1", "ABU70372.1", "ABU70373.1", "ABU70374.1", "ABU70375.1", "ABU70376.1", "ABU70377.1", "ABU70378.1", "ABU70379.1"], "cluster_type": "NRP"}, {"core_bonus": 3, "pairings": [["input|c11|3774514-3775408|-|ctg1_3862|", 4, {"annotation": "hypothetical_protein", "strand": "+", "perc_coverage": 100.0, "evalue": 2.2e-73, "perc_ident": 47, "end": 22683, "locus_tag": "ABU70376.1", "start": 21793, "genecluster": "BGC0001890_c1", "name": "VIBHAR_01400", "blastscore": 274}], ["input|c11|3775432-3777049|-|ctg1_3863|", 5, {"annotation": "hypothetical_protein", "strand": "+", "perc_coverage": 98.69888475836431, "evalue": 2.6e-165, "perc_ident": 54, "end": 21728, "locus_tag": "ABU70375.1", "start": 20109, "genecluster": "BGC0001890_c1", "name": "VIBHAR_01399", "blastscore": 580}], ["input|c11|3777061-3778261|-|ctg1_3864|", 6, {"annotation": "hypothetical_protein", "strand": "+", "perc_coverage": 96.74185463659147, "evalue": 5.3e-91, "perc_ident": 46, "end": 20112, "locus_tag": "ABU70374.1", "start": 18892, "genecluster": "BGC0001890_c1", "name": "VIBHAR_01398", "blastscore": 333}]], "synteny_score": 4, "core_gene_hits": 1, "hits": 3, "blast_score": 1187.0}], [{"tags": ["Amir_2714", "Amir_2715", "Amir_2716", "Amir_2717", "Amir_2718", "Amir_2719", "Amir_2720", "Amir_2721", "Amir_2722", "Amir_2723", "Amir_2724", "Amir_2726", "Amir_2727", "Amir_2728"], "cluster_label": "c1", "accession": "BGC0000392", "description": "mirubactin", "proteins": ["ACU36649.1", "ACU36650.1", "ACU36651.1", "ACU36652.1", "ACU36653.1", "ACU36654.1", "ACU36655.1", "ACU36656.1", "ACU36657.1", "ACU36658.1", "ACU36659.1", "ACU36660.1", "ACU36661.1", "ACU36662.1"], "cluster_type": "NRP"}, {"core_bonus": 3, "pairings": [["input|c11|3775432-3777049|-|ctg1_3863|", 5, {"annotation": "AMP-dependent_synthetase_and_ligase", "strand": "-", "perc_coverage": 100.0, "evalue": 8.8e-166, "perc_ident": 56, "end": 25201, "locus_tag": "ACU36660.1", "start": 23525, "genecluster": "BGC0000392_c1", "name": "Amir_2726", "blastscore": 582}], ["input|c11|3777061-3778261|-|ctg1_3864|", 6, {"annotation": "isochorismate_synthase", "strand": "-", "perc_coverage": 70.67669172932331, "evalue": 2.7e-71, "perc_ident": 51, "end": 26709, "locus_tag": "ACU36661.1", "start": 25198, "genecluster": "BGC0000392_c1", "name": "Amir_2727", "blastscore": 267}], ["input|c11|3778286-3779072|-|ctg1_3865|", 7, {"annotation": "short-chain_dehydrogenase/reductase_SDR", "strand": "-", "perc_coverage": 99.23371647509579, "evalue": 8.5e-66, "perc_ident": 51, "end": 27717, "locus_tag": "ACU36662.1", "start": 26947, "genecluster": "BGC0000392_c1", "name": "Amir_2728", "blastscore": 248}]], "synteny_score": 3, "core_gene_hits": 1, "hits": 3, "blast_score": 1097.0}], [{"tags": ["ACY01998.1", "ACY01999.1", "ACY02000.1", "ACY02001.1", "ACY02002.1", "ACY02003.1", "ACY02004.1", "ACY01991.1", "ACY01992.1", "ACY01993.1", "ACY01994.1", "ACY01995.1", "ACY01996.1", "ACY01997.1", "ACY02005.1", "ACY02006.1", "ACY02007.1", "ACY02008.1", "ACY02009.1", "ACY02010.1", "ACY02011.1", "ACY02012.1", "ACY02013.1", "ACY02014.1", "ACY02015.1"], "cluster_label": "c1", "accession": "BGC0000343", "description": "enterobactin", "proteins": ["ACY01998.1", "ACY01999.1", "ACY02000.1", "ACY02001.1", "ACY02002.1", "ACY02003.1", "ACY02004.1", "ACY01991.1", "ACY01992.1", "ACY01993.1", "ACY01994.1", "ACY01995.1", "ACY01996.1", "ACY01997.1", "ACY02005.1", "ACY02006.1", "ACY02007.1", "ACY02008.1", "ACY02009.1", "ACY02010.1", "ACY02011.1", "ACY02012.1", "ACY02013.1", "ACY02014.1", "ACY02015.1"], "cluster_type": "NRP"}, {"core_bonus": 3, "pairings": [["input|c11|3774514-3775408|-|ctg1_3862|", 4, {"annotation": "isochorismatase", "strand": "+", "perc_coverage": 97.3063973063973, "evalue": 1.8e-72, "perc_ident": 48, "end": 31528, "locus_tag": "ACY02014.1", "start": 30656, "genecluster": "BGC0000343_c1", "name": "ACY02014.1", "blastscore": 271}], ["input|c11|3775432-3777049|-|ctg1_3863|", 5, {"annotation": "enterobactin_synthase_subunit_E", "strand": "+", "perc_coverage": 100.18587360594795, "evalue": 1.2e-133, "perc_ident": 46, "end": 30642, "locus_tag": "ACY02013.1", "start": 29017, "genecluster": "BGC0000343_c1", "name": "ACY02013.1", "blastscore": 475}], ["input|c11|3789827-3791288|-|ctg1_3877|", 8, {"annotation": "DddC", "strand": "+", "perc_coverage": 97.94238683127571, "evalue": 2.5e-127, "perc_ident": 48, "end": 14429, "locus_tag": "ACY01995.1", "start": 12933, "genecluster": "BGC0000343_c1", "name": "ACY01995.1", "blastscore": 454}]], "synteny_score": 2, "core_gene_hits": 1, "hits": 3, "blast_score": 1200.0}], [{"tags": ["CAJ45633.1", "CAJ45634.1", "CAJ45635.1", "CAJ45636.1", "CAJ45637.1", "CAJ45638.1", "CAJ45639.1", "CAL44982.1", "CAJ45640.1", "CAL44983.1"], "cluster_label": "c1", "accession": "BGC0000454", "description": "vanchrobactin", "proteins": ["CAJ45633.1", "CAJ45634.1", "CAJ45635.1", "CAJ45636.1", "CAJ45637.1", "CAJ45638.1", "CAJ45639.1", "CAL44982.1", "CAJ45640.1", "CAL44983.1"], "cluster_type": "NRP"}, {"core_bonus": 3, "pairings": [["input|c11|3774514-3775408|-|ctg1_3862|", 4, {"annotation": "2,3-dihydro-2,3-dihydroxybenzoate_synthetase", "strand": "-", "perc_coverage": 96.29629629629629, "evalue": 8.5e-70, "perc_ident": 46, "end": 5814, "locus_tag": "CAJ45637.1", "start": 4954, "genecluster": "BGC0000454_c1", "name": "CAJ45637.1", "blastscore": 262}], ["input|c11|3775432-3777049|-|ctg1_3863|", 5, {"annotation": "2,3-dihydroxybenzoate-AMP_ligase", "strand": "+", "perc_coverage": 98.3271375464684, "evalue": 1.2e-151, "perc_ident": 52, "end": 4777, "locus_tag": "CAJ45636.1", "start": 3152, "genecluster": "BGC0000454_c1", "name": "CAJ45636.1", "blastscore": 535}], ["input|c11|3778286-3779072|-|ctg1_3865|", 7, {"annotation": "2,3-dihydroxybenzoate-2,3-dehydrogenase", "strand": "-", "perc_coverage": 96.55172413793103, "evalue": 5.4e-52, "perc_ident": 46, "end": 1778, "locus_tag": "CAJ45634.1", "start": 1002, "genecluster": "BGC0000454_c1", "name": "CAJ45634.1", "blastscore": 203}]], "synteny_score": 2, "core_gene_hits": 1, "hits": 3, "blast_score": 1000.0}], [{"tags": ["AQZ26579.1", "AQZ26580.1", "AQZ26581.1", "AQZ26582.1", "AQZ26583.1", "AQZ26584.1", "AQZ26585.1", "AQZ26586.1", "AQZ26587.1", "AQZ26588.1", "AQZ26589.1", "AQZ26590.1", "AQZ26591.1", "AQZ26592.1"], "cluster_label": "c1", "accession": "BGC0001437", "description": "obafluorin", "proteins": ["AQZ26579.1", "AQZ26580.1", "AQZ26581.1", "AQZ26582.1", "AQZ26583.1", "AQZ26584.1", "AQZ26585.1", "AQZ26586.1", "AQZ26587.1", "AQZ26588.1", "AQZ26589.1", "AQZ26590.1", "AQZ26591.1", "AQZ26592.1"], "cluster_type": "NRP"}, {"core_bonus": 3, "pairings": [["input|c11|3774514-3775408|-|ctg1_3862|", 4, {"annotation": "isochorismatase", "strand": "+", "perc_coverage": 71.04377104377105, "evalue": 3e-51, "perc_ident": 51, "end": 15797, "locus_tag": "AQZ26588.1", "start": 15153, "genecluster": "BGC0001437_c1", "name": "AQZ26588.1", "blastscore": 200}], ["input|c11|3775432-3777049|-|ctg1_3863|", 5, {"annotation": "obafluorin_dimodular_nonribosomal_peptide_synthetase", "strand": "+", "perc_coverage": 96.6542750929368, "evalue": 1.7e-161, "perc_ident": 53, "end": 15110, "locus_tag": "AQZ26587.1", "start": 9378, "genecluster": "BGC0001437_c1", "name": "AQZ26587.1", "blastscore": 567}], ["input|c11|3778286-3779072|-|ctg1_3865|", 7, {"annotation": "2,3-dihydro-2,3-dihydroxybenzoate_dehydrogenase", "strand": "+", "perc_coverage": 98.46743295019157, "evalue": 5.7e-54, "perc_ident": 46, "end": 16827, "locus_tag": "AQZ26590.1", "start": 16057, "genecluster": "BGC0001437_c1", "name": "AQZ26590.1", "blastscore": 209}]], "synteny_score": 2, "core_gene_hits": 1, "hits": 3, "blast_score": 976.0}], [{"tags": ["AQZ26579.1", "AQZ26580.1", "AQZ26581.1", "AQZ26582.1", "AQZ26583.1", "AQZ26584.1", "AQZ26585.1", "AQZ26586.1", "AQZ26587.1", "AQZ26588.1", "AQZ26589.1", "AQZ26590.1", "AQZ26591.1", "AQZ26592.1"], "cluster_label": "c1", "accession": "BGC0001710", "description": "obafluorin", "proteins": ["AQZ26579.1", "AQZ26580.1", "AQZ26581.1", "AQZ26582.1", "AQZ26583.1", "AQZ26584.1", "AQZ26585.1", "AQZ26586.1", "AQZ26587.1", "AQZ26588.1", "AQZ26589.1", "AQZ26590.1", "AQZ26591.1", "AQZ26592.1"], "cluster_type": "NRP"}, {"core_bonus": 3, "pairings": [["input|c11|3774514-3775408|-|ctg1_3862|", 4, {"annotation": "isochorismatase", "strand": "+", "perc_coverage": 71.04377104377105, "evalue": 3e-51, "perc_ident": 51, "end": 15797, "locus_tag": "AQZ26588.1", "start": 15153, "genecluster": "BGC0001710_c1", "name": "AQZ26588.1", "blastscore": 200}], ["input|c11|3775432-3777049|-|ctg1_3863|", 5, {"annotation": "obafluorin_dimodular_nonribosomal_peptide_synthetase", "strand": "+", "perc_coverage": 96.6542750929368, "evalue": 1.7e-161, "perc_ident": 53, "end": 15110, "locus_tag": "AQZ26587.1", "start": 9378, "genecluster": "BGC0001710_c1", "name": "AQZ26587.1", "blastscore": 567}], ["input|c11|3778286-3779072|-|ctg1_3865|", 7, {"annotation": "2,3-dihydro-2,3-dihydroxybenzoate_dehydrogenase", "strand": "+", "perc_coverage": 98.46743295019157, "evalue": 5.7e-54, "perc_ident": 46, "end": 16827, "locus_tag": "AQZ26590.1", "start": 16057, "genecluster": "BGC0001710_c1", "name": "AQZ26590.1", "blastscore": 209}]], "synteny_score": 2, "core_gene_hits": 1, "hits": 3, "blast_score": 976.0}], [{"tags": ["RER_26950", "RER_26960", "RER_26970", "RER_26980", "RER_26990", "RER_27000", "RER_27010", "RER_27020", "RER_27030", "RER_27040", "RER_27050"], "cluster_label": "c1", "accession": "BGC0000371", "description": "heterobactin A / heterobactin S2", "proteins": ["BAH33403.1", "BAH33404.1", "BAH33405.1", "BAH33406.1", "BAH33407.1", "BAH33408.1", "BAH33409.1", "BAH33410.1", "BAH33411.1", "BAH33412.1", "BAH33413.1"], "cluster_type": "NRP"}, {"core_bonus": 3, "pairings": [["input|c11|3774514-3775408|-|ctg1_3862|", 4, {"annotation": "isochorismatase", "strand": "+", "perc_coverage": 71.38047138047138, "evalue": 1.2e-63, "perc_ident": 55, "end": 4768, "locus_tag": "BAH33407.1", "start": 4121, "genecluster": "BGC0000371_c1", "name": "RER_26990", "blastscore": 242}], ["input|c11|3775432-3777049|-|ctg1_3863|", 5, {"annotation": "2,3-dihydroxybenzoate-AMP_ligase", "strand": "+", "perc_coverage": 100.18587360594795, "evalue": 4.1e-179, "perc_ident": 57, "end": 4084, "locus_tag": "BAH33406.1", "start": 2420, "genecluster": "BGC0000371_c1", "name": "RER_26980", "blastscore": 626}]], "synteny_score": 2, "core_gene_hits": 1, "hits": 2, "blast_score": 868.0}], [{"tags": ["DT87_23830", "DT87_23840", "DT87_23845", "DT87_23850", "DT87_23855", "DT87_23860", "DT87_23865", "DT87_23870", "DT87_23875", "DT87_23880"], "cluster_label": "c1", "accession": "BGC0001538", "description": "caboxamycin", "proteins": ["KDQ70104.1", "KDQ70105.1", "KDQ70106.1", "KDQ70107.1", "KDQ70108.1", "KDQ70109.1", "KDQ70110.1", "KDQ70111.1", "KDQ70112.1", "KDQ70113.1"], "cluster_type": "NRP + Polyketide"}, {"core_bonus": 3, "pairings": [["input|c11|3774514-3775408|-|ctg1_3862|", 4, {"annotation": "isochorismatase", "strand": "+", "perc_coverage": 72.39057239057239, "evalue": 3.5e-63, "perc_ident": 52, "end": 13744, "locus_tag": "KDQ70112.1", "start": 13094, "genecluster": "BGC0001538_c1", "name": "DT87_23875", "blastscore": 240}], ["input|c11|3775432-3777049|-|ctg1_3863|", 5, {"annotation": "Triostin_synthetase_I", "strand": "+", "perc_coverage": 100.92936802973978, "evalue": 4.2e-144, "perc_ident": 48, "end": 9039, "locus_tag": "KDQ70107.1", "start": 7366, "genecluster": "BGC0001538_c1", "name": "DT87_23850", "blastscore": 510}], ["input|c11|3778286-3779072|-|ctg1_3865|", 7, {"annotation": "2,3-dihydroxybenzoate-2,3-dehydrogenase", "strand": "+", "perc_coverage": 95.40229885057471, "evalue": 3.3e-70, "perc_ident": 55, "end": 13069, "locus_tag": "KDQ70111.1", "start": 12299, "genecluster": "BGC0001538_c1", "name": "DT87_23870", "blastscore": 263}]], "synteny_score": 0, "core_gene_hits": 1, "hits": 3, "blast_score": 1013.0}], [{"tags": ["DT87_RS23305", "DT87_RS23310", "DT87_RS23315", "DT87_RS23320", "DT87_RS23325", "DT87_RS23330", "DT87_RS23335", "DT87_RS23340", "DT87_RS23345", "DT87_RS23350"], "cluster_label": "c1", "accession": "BGC0001444", "description": "caboxamycin", "proteins": ["WP_078569188.1", "WP_037880184.1", "WP_028441038.1", "DT87_RS23320", "WP_051422253.1", "WP_051422298.1", "WP_078569189.1", "WP_037880186.1", "WP_037880189.1", "WP_051673846.1"], "cluster_type": "Other"}, {"core_bonus": 3, "pairings": [["input|c11|3774514-3775408|-|ctg1_3862|", 4, {"annotation": "isochorismatase_family_protein", "strand": "+", "perc_coverage": 72.39057239057239, "evalue": 3.5e-63, "perc_ident": 52, "end": 12075, "locus_tag": "WP_037880189.1", "start": 11425, "genecluster": "BGC0001444_c1", "name": "DT87_RS23345", "blastscore": 240}], ["input|c11|3775432-3777049|-|ctg1_3863|", 5, {"annotation": "2,3-dihydroxybenzoate-AMP_ligase", "strand": "+", "perc_coverage": 100.92936802973978, "evalue": 4.2e-144, "perc_ident": 48, "end": 7535, "locus_tag": "DT87_RS23320", "start": 5697, "genecluster": "BGC0001444_c1", "name": "DT87_RS23320", "blastscore": 510}], ["input|c11|3778286-3779072|-|ctg1_3865|", 7, {"annotation": "2,3-dihydro-2,3-dihydroxybenzoate_dehydrogenase", "strand": "+", "perc_coverage": 95.40229885057471, "evalue": 3.3e-70, "perc_ident": 55, "end": 11400, "locus_tag": "WP_037880186.1", "start": 10630, "genecluster": "BGC0001444_c1", "name": "DT87_RS23340", "blastscore": 263}]], "synteny_score": 0, "core_gene_hits": 1, "hits": 3, "blast_score": 1013.0}], [{"tags": ["CF54_07265", "CF54_07270", "CF54_07280", "CF54_07285", "CF54_07290", "CF54_07295", "CF54_07305", "CF54_07310", "CF54_07315", "CF54_07325", "CF54_07330", "CF54_07335", "CF54_07345", "CF54_07350", "CF54_07355", "CF54_07360", "CF54_07365", "CF54_07370", "CF54_07375", "CF54_07380", "CF54_07385", "CF54_07390", "CF54_07395", "CF54_07400", "CF54_07405", "CF54_07410", "CF54_07415"], "cluster_label": "c1", "accession": "BGC0001213", "description": "nataxazole", "proteins": ["EYT83457.1", "EYT83458.1", "EYT83454.1", "EYT83455.1", "EYT83456.1", "EYT83459.1", "EYT83452.1", "EYT83450.1", "EYT83451.1", "EYT83453.1", "EYT83448.1", "EYT83449.1", "EYT83447.1", "EYT83441.1", "EYT83442.1", "EYT83443.1", "EYT83444.1", "EYT83445.1", "EYT83446.1", "EYT83440.1", "EYT83439.1", "EYT83436.1", "EYT83437.1", "EYT83438.1", "EYT83434.1", "EYT83435.1", "EYT83433.1"], "cluster_type": "Polyketide"}, {"core_bonus": 3, "pairings": [["input|c11|3774514-3775408|-|ctg1_3862|", 4, {"annotation": "isochorismatase", "strand": "-", "perc_coverage": 70.70707070707071, "evalue": 5.7e-66, "perc_ident": 56, "end": 21752, "locus_tag": "EYT83441.1", "start": 21060, "genecluster": "BGC0001213_c1", "name": "CF54_07350", "blastscore": 249}], ["input|c11|3775432-3777049|-|ctg1_3863|", 5, {"annotation": "Triostin_synthetase_I", "strand": "-", "perc_coverage": 99.62825278810409, "evalue": 6.3e-148, "perc_ident": 47, "end": 26295, "locus_tag": "EYT83445.1", "start": 24676, "genecluster": "BGC0001213_c1", "name": "CF54_07370", "blastscore": 522}], ["input|c11|3778286-3779072|-|ctg1_3865|", 7, {"annotation": "2,3-dihydroxybenzoate-2,3-dehydrogenase", "strand": "-", "perc_coverage": 98.46743295019157, "evalue": 4.7e-56, "perc_ident": 48, "end": 22924, "locus_tag": "EYT83442.1", "start": 22100, "genecluster": "BGC0001213_c1", "name": "CF54_07355", "blastscore": 216}]], "synteny_score": 0, "core_gene_hits": 1, "hits": 3, "blast_score": 987.0}], [{"tags": ["ALE27491.1", "ALE27492.1", "ALE27493.1", "ALE27494.1", "ALE27495.1", "ALE27496.1", "ALE27497.1", "ALE27498.1", "ALE27499.1", "ALE27500.1", "ALE27501.1", "ALE27502.1", "ALE27503.1", "ALE27504.1", "ALE27505.1", "ALE27506.1", "ALE27507.1", "ALE27508.1", "ALE27509.1", "ALE27510.1", "ALE27511.1", "ALE27512.1", "ALE27513.1"], "cluster_label": "c1", "accession": "BGC0001292", "description": "A33853", "proteins": ["ALE27491.1", "ALE27492.1", "ALE27493.1", "ALE27494.1", "ALE27495.1", "ALE27496.1", "ALE27497.1", "ALE27498.1", "ALE27499.1", "ALE27500.1", "ALE27501.1", "ALE27502.1", "ALE27503.1", "ALE27504.1", "ALE27505.1", "ALE27506.1", "ALE27507.1", "ALE27508.1", "ALE27509.1", "ALE27510.1", "ALE27511.1", "ALE27512.1", "ALE27513.1"], "cluster_type": "Other"}, {"core_bonus": 3, "pairings": [["input|c11|3774514-3775408|-|ctg1_3862|", 4, {"annotation": "isochorismatase", "strand": "+", "perc_coverage": 73.4006734006734, "evalue": 5.7e-58, "perc_ident": 47, "end": 25862, "locus_tag": "ALE27508.1", "start": 25176, "genecluster": "BGC0001292_c1", "name": "ALE27508.1", "blastscore": 223}], ["input|c11|3775432-3777049|-|ctg1_3863|", 5, {"annotation": "3-HPA:AMP_ligase", "strand": "+", "perc_coverage": 100.3717472118959, "evalue": 7.7e-146, "perc_ident": 48, "end": 22356, "locus_tag": "ALE27504.1", "start": 20677, "genecluster": "BGC0001292_c1", "name": "ALE27504.1", "blastscore": 515}], ["input|c11|3778286-3779072|-|ctg1_3865|", 7, {"annotation": "2,3-dihydro-3-hydroxyanthranilic_acid_dehydrogenase", "strand": "+", "perc_coverage": 100.76628352490422, "evalue": 8.6e-58, "perc_ident": 48, "end": 25085, "locus_tag": "ALE27507.1", "start": 24258, "genecluster": "BGC0001292_c1", "name": "ALE27507.1", "blastscore": 222}]], "synteny_score": 0, "core_gene_hits": 1, "hits": 3, "blast_score": 960.0}], [{"tags": ["AGE11883.1", "AGE11884.1", "AGE11885.1", "AGE11886.1", "AGE11887.1", "AGE11888.1", "AGE11889.1", "AGE11890.1", "AGE11891.1", "AGE11892.1", "AGE11893.1", "AGE11894.1", "AGE11895.1", "AGE11896.1", "AGE11897.1", "AGE11898.1", "AGE11899.1", "AGE11900.1"], "cluster_label": "c1", "accession": "BGC0000366", "description": "gobichelin A / gobichelin B", "proteins": ["AGE11883.1", "AGE11884.1", "AGE11885.1", "AGE11886.1", "AGE11887.1", "AGE11888.1", "AGE11889.1", "AGE11890.1", "AGE11891.1", "AGE11892.1", "AGE11893.1", "AGE11894.1", "AGE11895.1", "AGE11896.1", "AGE11897.1", "AGE11898.1", "AGE11899.1", "AGE11900.1"], "cluster_type": "NRP"}, {"core_bonus": 3, "pairings": [["input|c11|3767102-3767327|-|ctg1_3860|", 2, {"annotation": "MbtH", "strand": "+", "perc_coverage": 83.78378378378379, "evalue": 7.4e-15, "perc_ident": 53, "end": 14187, "locus_tag": "AGE11893.1", "start": 13945, "genecluster": "BGC0000366_c1", "name": "AGE11893.1", "blastscore": 77}], ["input|c11|3774514-3775408|-|ctg1_3862|", 4, {"annotation": "isochorismatase", "strand": "+", "perc_coverage": 70.70707070707071, "evalue": 4.4e-50, "perc_ident": 47, "end": 4459, "locus_tag": "AGE11887.1", "start": 3803, "genecluster": "BGC0000366_c1", "name": "AGE11887.1", "blastscore": 196}], ["input|c11|3775432-3777049|-|ctg1_3863|", 5, {"annotation": "2,3-dihydroxybenzoate-AMP_ligase", "strand": "+", "perc_coverage": 98.51301115241635, "evalue": 5.7e-157, "perc_ident": 51, "end": 13917, "locus_tag": "AGE11892.1", "start": 12184, "genecluster": "BGC0000366_c1", "name": "AGE11892.1", "blastscore": 552}]], "synteny_score": 0, "core_gene_hits": 1, "hits": 3, "blast_score": 825.0}], [{"tags": ["QBG38760.1", "QBG38761.1", "QBG38762.1", "QBG38763.1", "QBG38764.1", "QBG38765.1", "QBG38766.1", "QBG38767.1", "QBG38768.1", "QBG38769.1", "QBG38770.1", "QBG38771.1", "QBG38772.1", "QBG38773.1", "QBG38774.1", "QBG38775.1", "QBG38776.1", "QBG38777.1", "QBG38778.1", "QBG38779.1", "QBG38780.1", "QBG38781.1", "QBG38782.1", "QBG38783.1", "QBG38784.1", "QBG38785.1", "QBG38786.1", "QBG38787.1", "QBG38788.1", "QBG38789.1", "QBG38790.1", "QBG38791.1", "QBG38792.1", "QBG38793.1", "QBG38794.1", "QBG38795.1", "QBG38796.1", "QBG38797.1"], "cluster_label": "c1", "accession": "BGC0001975", "description": "atratumycin", "proteins": ["QBG38760.1", "QBG38761.1", "QBG38762.1", "QBG38763.1", "QBG38764.1", "QBG38765.1", "QBG38766.1", "QBG38767.1", "QBG38768.1", "QBG38769.1", "QBG38770.1", "QBG38771.1", "QBG38772.1", "QBG38773.1", "QBG38774.1", "QBG38775.1", "QBG38776.1", "QBG38777.1", "QBG38778.1", "QBG38779.1", "QBG38780.1", "QBG38781.1", "QBG38782.1", "QBG38783.1", "QBG38784.1", "QBG38785.1", "QBG38786.1", "QBG38787.1", "QBG38788.1", "QBG38789.1", "QBG38790.1", "QBG38791.1", "QBG38792.1", "QBG38793.1", "QBG38794.1", "QBG38795.1", "QBG38796.1", "QBG38797.1"], "cluster_type": "NRP"}, {"core_bonus": 3, "pairings": [["input|c11|3767102-3767327|-|ctg1_3860|", 2, {"annotation": "Atr17", "strand": "+", "perc_coverage": 82.43243243243244, "evalue": 2.9e-19, "perc_ident": 59, "end": 18023, "locus_tag": "QBG38778.1", "start": 17811, "genecluster": "BGC0001975_c1", "name": "QBG38778.1", "blastscore": 92}], ["input|c11|3767102-3767327|-|ctg1_3860|", 2, {"annotation": "Atr20", "strand": "-", "perc_coverage": 75.67567567567568, "evalue": 8.5e-11, "perc_ident": 46, "end": 20028, "locus_tag": "QBG38781.1", "start": 19837, "genecluster": "BGC0001975_c1", "name": "QBG38781.1", "blastscore": 64}], ["input|c11|3767323-3774481|-|ctg1_3861|", 3, {"annotation": "Atr23", "strand": "-", "perc_coverage": 90.104821802935, "evalue": 0.0, "perc_ident": 47, "end": 57465, "locus_tag": "QBG38784.1", "start": 42898, "genecluster": "BGC0001975_c1", "name": "QBG38784.1", "blastscore": 1858}]], "synteny_score": 0, "core_gene_hits": 1, "hits": 2, "blast_score": 2014.0}], [{"tags": ["DAB41471.1", "DAB41472.1", "DAB41473.1", "DAB41474.1", "DAB41475.1", "DAB41476.1", "DAB41477.1", "DAB41478.1", "DAB41479.1", "DAB41480.1", "DAB41481.1", "DAB41482.1", "DAB41483.1", "DAB41484.1"], "cluster_label": "c1", "accession": "BGC0001766", "description": "salinamide A", "proteins": ["DAB41471.1", "DAB41472.1", "DAB41473.1", "DAB41474.1", "DAB41475.1", "DAB41476.1", "DAB41477.1", "DAB41478.1", "DAB41479.1", "DAB41480.1", "DAB41481.1", "DAB41482.1", "DAB41483.1", "DAB41484.1"], "cluster_type": "NRP"}, {"core_bonus": 3, "pairings": [["input|c11|3767102-3767327|-|ctg1_3860|", 2, {"annotation": "MbtH-like_protein", "strand": "-", "perc_coverage": 81.08108108108108, "evalue": 2.3e-16, "perc_ident": 52, "end": 6582, "locus_tag": "DAB41475.1", "start": 6364, "genecluster": "BGC0001766_c1", "name": "DAB41475.1", "blastscore": 82}], ["input|c11|3767323-3774481|-|ctg1_3861|", 3, {"annotation": "nonribosomal_peptide_synthetase/polyketide_synthase_type_I", "strand": "-", "perc_coverage": 48.13417190775681, "evalue": 0.0, "perc_ident": 51, "end": 44697, "locus_tag": "DAB41484.1", "start": 37027, "genecluster": "BGC0001766_c1", "name": "DAB41484.1", "blastscore": 1112}]], "synteny_score": 0, "core_gene_hits": 1, "hits": 2, "blast_score": 1194.0}], [{"tags": ["DAB41471.1", "DAB41472.1", "DAB41473.1", "DAB41474.1", "DAB41475.1", "DAB41476.1", "DAB41477.1", "DAB41478.1", "DAB41479.1", "DAB41480.1", "DAB41481.1", "DAB41482.1", "DAB41483.1", "DAB41484.1"], "cluster_label": "c1", "accession": "BGC0001230", "description": "salinamide A / salinamide B / salinamide C / salinamide D / salinamide E / salinamide F / desmethylsalinamide C / desmethylsalinamide E", "proteins": ["DAB41471.1", "DAB41472.1", "DAB41473.1", "DAB41474.1", "DAB41475.1", "DAB41476.1", "DAB41477.1", "DAB41478.1", "DAB41479.1", "DAB41480.1", "DAB41481.1", "DAB41482.1", "DAB41483.1", "DAB41484.1"], "cluster_type": "NRP:Cyclic depsipeptide + Polyketide:Modular type I"}, {"core_bonus": 3, "pairings": [["input|c11|3767102-3767327|-|ctg1_3860|", 2, {"annotation": "MbtH-like_protein", "strand": "-", "perc_coverage": 81.08108108108108, "evalue": 2.3e-16, "perc_ident": 52, "end": 6582, "locus_tag": "DAB41475.1", "start": 6364, "genecluster": "BGC0001230_c1", "name": "DAB41475.1", "blastscore": 82}], ["input|c11|3767323-3774481|-|ctg1_3861|", 3, {"annotation": "nonribosomal_peptide_synthetase/polyketide_synthase_type_I", "strand": "-", "perc_coverage": 48.13417190775681, "evalue": 0.0, "perc_ident": 51, "end": 44697, "locus_tag": "DAB41484.1", "start": 37027, "genecluster": "BGC0001230_c1", "name": "DAB41484.1", "blastscore": 1112}]], "synteny_score": 0, "core_gene_hits": 1, "hits": 2, "blast_score": 1194.0}], [{"tags": ["VV2_0828", "VV2_0829", "VV2_0830", "VV2_0831", "VV2_0833", "VV2_0834", "VV2_0835", "VV2_0836", "VV2_0837", "VV2_0838", "VV2_0839", "VV2_0840", "VV2_0841", "VV2_0842", "VV2_0843", "VV2_0844"], "cluster_label": "c1", "accession": "BGC0000460", "description": "vulnibactin", "proteins": ["AAO07752.1", "AAO07753.1", "AAO07754.1", "AAO07755.1", "AAO07756.1", "AAO07757.1", "AAO07758.1", "AAO07759.1", "AAO07760.1", "AAO07761.1", "AAO07762.1", "AAO07763.1", "AAO07764.1", "AAO07765.2", "AAO07766.1", "AAO07767.2"], "cluster_type": "NRP"}, {"core_bonus": 3, "pairings": [["input|c11|3775432-3777049|-|ctg1_3863|", 5, {"annotation": "2,3-dihydroxybenzoate-AMP_ligase", "strand": "+", "perc_coverage": 99.07063197026022, "evalue": 1.3e-164, "perc_ident": 54, "end": 14306, "locus_tag": "AAO07759.1", "start": 12669, "genecluster": "BGC0000460_c1", "name": "VV2_0836", "blastscore": 578}], ["input|c11|3778286-3779072|-|ctg1_3865|", 7, {"annotation": "2,3-dihydro-2,3-dihydroxybenzoate_dehydrogenase", "strand": "-", "perc_coverage": 97.70114942528735, "evalue": 1.8e-55, "perc_ident": 47, "end": 11106, "locus_tag": "AAO07757.1", "start": 10318, "genecluster": "BGC0000460_c1", "name": "VV2_0834", "blastscore": 214}]], "synteny_score": 0, "core_gene_hits": 1, "hits": 2, "blast_score": 792.0}], [{"tags": ["AFB35615.1", "AFB35616.1", "AFB35617.1", "AFB35618.1", "AFB35619.1", "AFB35620.1", "AFB35621.1", "AFB35623.1", "AFB35624.1", "AFB35622.1", "AFB35625.1", "AFB35626.1", "AFB35627.1", "AFB35628.1", "AFB35629.1", "AFB35630.1", "AFB35631.1", "AFB35632.1", "AFB35633.1", "AFB35634.1", "AFB35635.1", "AFB35636.1", "AFB35637.1", "AFB35638.1", "AFB35639.1"], "cluster_label": "c1", "accession": "BGC0000935", "description": "esmeraldin", "proteins": ["AFB35615.1", "AFB35616.1", "AFB35617.1", "AFB35618.1", "AFB35619.1", "AFB35620.1", "AFB35621.1", "AFB35623.1", "AFB35624.1", "AFB35622.1", "AFB35625.1", "AFB35626.1", "AFB35627.1", "AFB35628.1", "AFB35629.1", "AFB35630.1", "AFB35631.1", "AFB35632.1", "AFB35633.1", "AFB35634.1", "AFB35635.1", "AFB35636.1", "AFB35637.1", "AFB35638.1", "AFB35639.1"], "cluster_type": "Polyketide + Other:Aminocoumarin"}, {"core_bonus": 3, "pairings": [["input|c11|3774514-3775408|-|ctg1_3862|", 4, {"annotation": "DHHA_synthase", "strand": "-", "perc_coverage": 71.38047138047138, "evalue": 2e-63, "perc_ident": 51, "end": 16396, "locus_tag": "AFB35627.1", "start": 15728, "genecluster": "BGC0000935_c1", "name": "AFB35627.1", "blastscore": 241}], ["input|c11|3775432-3777049|-|ctg1_3863|", 5, {"annotation": "6-MSA_adenylase", "strand": "-", "perc_coverage": 99.62825278810409, "evalue": 6.5e-153, "perc_ident": 49, "end": 18415, "locus_tag": "AFB35629.1", "start": 16712, "genecluster": "BGC0000935_c1", "name": "AFB35629.1", "blastscore": 539}]], "synteny_score": 0, "core_gene_hits": 1, "hits": 2, "blast_score": 780.0}], [{"tags": ["AHA_2473", "AHA_2474", "AHA_2475", "AHA_2476", "AHA_2477", "AHA_2478", "AHA_2479"], "cluster_label": "c1", "accession": "BGC0001502", "description": "amonabactin P 750", "proteins": ["YP_856987.1", "YP_856988.1", "YP_856989.1", "YP_856990.1", "YP_856991.1", "YP_856992.1", "YP_856993.1"], "cluster_type": "NRP"}, {"core_bonus": 3, "pairings": [["input|c11|3775432-3777049|-|ctg1_3863|", 5, {"annotation": "2,3-dihydroxybenzoate-AMP_ligase", "strand": "-", "perc_coverage": 99.07063197026022, "evalue": 6.6e-137, "perc_ident": 48, "end": 14344, "locus_tag": "YP_856992.1", "start": 12683, "genecluster": "BGC0001502_c1", "name": "AHA_2478", "blastscore": 486}], ["input|c11|3778286-3779072|-|ctg1_3865|", 7, {"annotation": "2,3-dihydro-2,3-dihydroxybenzoate_dehydrogenase", "strand": "-", "perc_coverage": 97.70114942528735, "evalue": 1.8e-55, "perc_ident": 48, "end": 8608, "locus_tag": "YP_856989.1", "start": 7859, "genecluster": "BGC0001502_c1", "name": "AHA_2475", "blastscore": 214}]], "synteny_score": 0, "core_gene_hits": 1, "hits": 2, "blast_score": 700.0}], [{"tags": ["SSMG_02531", "SSMG_02532", "SSMG_02533", "SSMG_02534", "SSMG_02535", "SSMG_02536", "SSMG_02537", "SSMG_02538", "SSMG_02539", "SSMG_02540", "SSMG_02541", "SSMG_02542", "SSMG_02543", "SSMG_02544", "SSMG_02545", "SSMG_02546"], "cluster_label": "c1", "accession": "BGC0000300", "description": "amychelin", "proteins": ["EFL06860.1", "EFL06861.1", "EFL06862.1", "EFL06863.1", "EFL06864.1", "EFL06865.1", "EFL06866.1", "EFL06867.1", "EFL06868.1", "EFL06869.1", "EFL06870.1", "EFL06871.1", "EFL06872.1", "EFL06873.1", "EFL06874.1", "EFL06875.1"], "cluster_type": "NRP"}, {"core_bonus": 3, "pairings": [["input|c11|3767102-3767327|-|ctg1_3860|", 2, {"annotation": "mbtH_protein", "strand": "-", "perc_coverage": 83.78378378378379, "evalue": 4.9e-19, "perc_ident": 58, "end": 27023, "locus_tag": "EFL06868.1", "start": 26802, "genecluster": "BGC0000300_c1", "name": "SSMG_02539", "blastscore": 91}], ["input|c11|3775432-3777049|-|ctg1_3863|", 5, {"annotation": "2,3-dihydroxybenzoate-AMP_ligase", "strand": "+", "perc_coverage": 98.69888475836431, "evalue": 8.2e-164, "perc_ident": 55, "end": 30716, "locus_tag": "EFL06871.1", "start": 29169, "genecluster": "BGC0000300_c1", "name": "SSMG_02542", "blastscore": 575}]], "synteny_score": 0, "core_gene_hits": 1, "hits": 2, "blast_score": 666.0}], [{"tags": ["AGN74872.1", "AGN74873.1", "AGN74874.1", "AGN74875.1", "AGN74876.1", "AGN74877.1", "AGN74878.1", "AGN74879.1", "AGN74880.1", "AGN74881.1", "AGN74882.1", "AGN74883.1", "AGN74884.1", "AGN74885.1", "AGN74886.1", "AGN74887.1", "AGN74888.1", "AGN74889.1", "AGN74890.1", "AGN74891.1", "AGN74892.1", "AGN74893.1", "AGN74894.1", "AGN74895.1", "AGN74896.1", "AGN74897.1", "AGN74898.1", "AGN74899.1", "AGN74900.1", "AGN74901.1", "AGN74902.1", "AGN74903.1", "AGN74904.1", "AGN74905.1", "AGN74906.1", "AGN74907.1"], "cluster_label": "c1", "accession": "BGC0000459", "description": "griseoviridin / fijimycin A", "proteins": ["AGN74872.1", "AGN74873.1", "AGN74874.1", "AGN74875.1", "AGN74876.1", "AGN74877.1", "AGN74878.1", "AGN74879.1", "AGN74880.1", "AGN74881.1", "AGN74882.1", "AGN74883.1", "AGN74884.1", "AGN74885.1", "AGN74886.1", "AGN74887.1", "AGN74888.1", "AGN74889.1", "AGN74890.1", "AGN74891.1", "AGN74892.1", "AGN74893.1", "AGN74894.1", "AGN74895.1", "AGN74896.1", "AGN74897.1", "AGN74898.1", "AGN74899.1", "AGN74900.1", "AGN74901.1", "AGN74902.1", "AGN74903.1", "AGN74904.1", "AGN74905.1", "AGN74906.1", "AGN74907.1"], "cluster_type": "NRP:Cyclic depsipeptide + Polyketide:Trans-AT type I"}, {"core_bonus": 3, "pairings": [["input|c11|3767102-3767327|-|ctg1_3860|", 2, {"annotation": "MbtH_domain-containing_protein", "strand": "-", "perc_coverage": 89.1891891891892, "evalue": 1.8e-16, "perc_ident": 52, "end": 21080, "locus_tag": "AGN74884.1", "start": 20829, "genecluster": "BGC0000459_c1", "name": "AGN74884.1", "blastscore": 83}], ["input|c11|3775432-3777049|-|ctg1_3863|", 5, {"annotation": "3-hydroxypicolinic_acid:AMP_ligase", "strand": "+", "perc_coverage": 98.88475836431226, "evalue": 2.6e-162, "perc_ident": 54, "end": 17875, "locus_tag": "AGN74880.1", "start": 16253, "genecluster": "BGC0000459_c1", "name": "AGN74880.1", "blastscore": 570}]], "synteny_score": 0, "core_gene_hits": 1, "hits": 2, "blast_score": 653.0}], [{"tags": ["AET98900.1", "AET98901.1", "AET98902.1", "AET98903.1", "AET98904.1", "AET98905.1", "AET98906.1", "AET98907.1", "AET98908.1", "AET98909.1", "AET98910.1", "AET98911.1", "AET98912.1", "AET98913.1", "AET98914.1", "AET98915.1", "AET98916.1"], "cluster_label": "c1", "accession": "BGC0000415", "description": "quinomycin", "proteins": ["AET98900.1", "AET98901.1", "AET98902.1", "AET98903.1", "AET98904.1", "AET98905.1", "AET98906.1", "AET98907.1", "AET98908.1", "AET98909.1", "AET98910.1", "AET98911.1", "AET98912.1", "AET98913.1", "AET98914.1", "AET98915.1", "AET98916.1"], "cluster_type": "NRP"}, {"core_bonus": 3, "pairings": [["input|c11|3767102-3767327|-|ctg1_3860|", 2, {"annotation": "MbtH-like_protein", "strand": "-", "perc_coverage": 81.08108108108108, "evalue": 4.8e-14, "perc_ident": 50, "end": 3267, "locus_tag": "AET98904.1", "start": 3055, "genecluster": "BGC0000415_c1", "name": "AET98904.1", "blastscore": 75}], ["input|c11|3775432-3777049|-|ctg1_3863|", 5, {"annotation": "putative_AMP-binding_ligase", "strand": "+", "perc_coverage": 97.76951672862454, "evalue": 1.2e-149, "perc_ident": 50, "end": 33179, "locus_tag": "AET98914.1", "start": 31596, "genecluster": "BGC0000415_c1", "name": "AET98914.1", "blastscore": 528}]], "synteny_score": 0, "core_gene_hits": 1, "hits": 2, "blast_score": 603.0}], [{"tags": ["BAH04156.1", "BAH04157.1", "BAH04158.1", "BAH04159.1", "BAH04160.1", "BAH04161.1", "BAH04162.1", "BAH04163.1", "BAH04164.1", "BAH04165.1", "BAH04166.1", "BAH04167.1", "BAH04168.1", "BAH04169.1", "BAH04170.1", "BAH04171.1", "BAH04172.1", "BAH04173.1"], "cluster_label": "c1", "accession": "BGC0000450", "description": "triostin A", "proteins": ["BAH04156.1", "BAH04157.1", "BAH04158.1", "BAH04159.1", "BAH04160.1", "BAH04161.1", "BAH04162.1", "BAH04163.1", "BAH04164.1", "BAH04165.1", "BAH04166.1", "BAH04167.1", "BAH04168.1", "BAH04169.1", "BAH04170.1", "BAH04171.1", "BAH04172.1", "BAH04173.1"], "cluster_type": "NRP"}, {"core_bonus": 3, "pairings": [["input|c11|3767102-3767327|-|ctg1_3860|", 2, {"annotation": "MbtH-like_protein", "strand": "-", "perc_coverage": 81.08108108108108, "evalue": 2.8e-14, "perc_ident": 50, "end": 4095, "locus_tag": "BAH04160.1", "start": 3883, "genecluster": "BGC0000450_c1", "name": "BAH04160.1", "blastscore": 76}], ["input|c11|3775432-3777049|-|ctg1_3863|", 5, {"annotation": "AMP-binding_ligase", "strand": "+", "perc_coverage": 97.76951672862454, "evalue": 4.4e-149, "perc_ident": 50, "end": 33956, "locus_tag": "BAH04171.1", "start": 32373, "genecluster": "BGC0000450_c1", "name": "BAH04171.1", "blastscore": 526}]], "synteny_score": 0, "core_gene_hits": 1, "hits": 2, "blast_score": 602.0}], [{"tags": ["BAI63266.1", "BAI63267.1", "BAI63268.1", "BAI63269.1", "BAI63270.1", "BAI63271.1", "BAI63272.1", "BAI63273.1", "BAI63274.1", "BAI63275.1", "BAI63276.1", "BAI63277.1", "BAI63278.1", "BAI63279.1", "BAI63280.1", "BAI63281.1", "BAI63282.1", "BAI63283.1", "BAI63284.1", "BAI63285.1", "BAI63286.1", "BAI63287.1", "BAI63288.1", "BAI63289.1", "BAI63290.1", "BAI63291.1", "BAI63292.1", "BAI63293.1"], "cluster_label": "c1", "accession": "BGC0000434", "description": "SW-163C / UK-63598 / SW-163E / SW-163F / SW-163G", "proteins": ["BAI63266.1", "BAI63267.1", "BAI63268.1", "BAI63269.1", "BAI63270.1", "BAI63271.1", "BAI63272.1", "BAI63273.1", "BAI63274.1", "BAI63275.1", "BAI63276.1", "BAI63277.1", "BAI63278.1", "BAI63279.1", "BAI63280.1", "BAI63281.1", "BAI63282.1", "BAI63283.1", "BAI63284.1", "BAI63285.1", "BAI63286.1", "BAI63287.1", "BAI63288.1", "BAI63289.1", "BAI63290.1", "BAI63291.1", "BAI63292.1", "BAI63293.1"], "cluster_type": "NRP"}, {"core_bonus": 3, "pairings": [["input|c11|3767102-3767327|-|ctg1_3860|", 2, {"annotation": "MbtH-like_protein", "strand": "+", "perc_coverage": 85.13513513513513, "evalue": 4.3e-15, "perc_ident": 51, "end": 52581, "locus_tag": "BAI63290.1", "start": 52369, "genecluster": "BGC0000434_c1", "name": "BAI63290.1", "blastscore": 78}], ["input|c11|3775432-3777049|-|ctg1_3863|", 5, {"annotation": "putative_peptide_arylation_enzyme", "strand": "-", "perc_coverage": 97.58364312267658, "evalue": 1.8e-134, "perc_ident": 47, "end": 30275, "locus_tag": "BAI63284.1", "start": 28689, "genecluster": "BGC0000434_c1", "name": "BAI63284.1", "blastscore": 478}]], "synteny_score": 0, "core_gene_hits": 1, "hits": 2, "blast_score": 556.0}], [{"tags": ["AFW04547.1", "AFW04548.1", "AFW04549.1", "AFW04550.1", "AFW04551.1", "AFW04552.1", "AFW04553.1", "AFW04554.1", "AFW04555.1", "AFW04556.1", "AFW04557.1", "AFW04558.1", "AFW04559.1", "AFW04560.1", "AFW04561.1", "AFW04562.1", "AFW04563.1", "AFW04564.1", "AFW04565.1", "AFW04566.1", "AFW04567.1", "AFW04568.1", "AFW04569.1", "AFW04570.1", "AFW04571.1", "AFW04572.1", "AFW04573.1", "AFW04574.1", "AFW04575.1", "AFW04576.1", "AFW04577.1", "AFW04578.1", "AFW04579.1", "AFW04580.1", "AFW04581.1", "AFW04582.1", "AFW04583.1", "AFW04584.1", "AFW04585.1", "AFW04586.1", "AFW04587.1", "AFW04588.1", "AFW04589.1", "AFW04590.1", "AFW04591.1", "AFW04592.1", "AFW04593.1", "AFW04594.1", "AFW04595.1", "AFW04596.1", "AFW04597.1", "AFW04598.1", "AFW04599.1", "AFW04600.1", "AFW04601.1"], "cluster_label": "c1", "accession": "BGC0001783", "description": "streptonigrin", "proteins": ["AFW04547.1", "AFW04548.1", "AFW04549.1", "AFW04550.1", "AFW04551.1", "AFW04552.1", "AFW04553.1", "AFW04554.1", "AFW04555.1", "AFW04556.1", "AFW04557.1", "AFW04558.1", "AFW04559.1", "AFW04560.1", "AFW04561.1", "AFW04562.1", "AFW04563.1", "AFW04564.1", "AFW04565.1", "AFW04566.1", "AFW04567.1", "AFW04568.1", "AFW04569.1", "AFW04570.1", "AFW04571.1", "AFW04572.1", "AFW04573.1", "AFW04574.1", "AFW04575.1", "AFW04576.1", "AFW04577.1", "AFW04578.1", "AFW04579.1", "AFW04580.1", "AFW04581.1", "AFW04582.1", "AFW04583.1", "AFW04584.1", "AFW04585.1", "AFW04586.1", "AFW04587.1", "AFW04588.1", "AFW04589.1", "AFW04590.1", "AFW04591.1", "AFW04592.1", "AFW04593.1", "AFW04594.1", "AFW04595.1", "AFW04596.1", "AFW04597.1", "AFW04598.1", "AFW04599.1", "AFW04600.1", "AFW04601.1"], "cluster_type": "Other"}, {"core_bonus": 0, "pairings": [["input|c11|3774514-3775408|-|ctg1_3862|", 4, {"annotation": "Isochorismatase,PhzD", "strand": "-", "perc_coverage": 68.68686868686868, "evalue": 1e-59, "perc_ident": 53, "end": 23807, "locus_tag": "AFW04565.1", "start": 23169, "genecluster": "BGC0001783_c1", "name": "AFW04565.1", "blastscore": 228}], ["input|c11|3778286-3779072|-|ctg1_3865|", 7, {"annotation": "2,3-dihydroxybenzoate-2,3-dehydrogenase", "strand": "-", "perc_coverage": 99.61685823754789, "evalue": 4.1e-76, "perc_ident": 56, "end": 24677, "locus_tag": "AFW04566.1", "start": 23820, "genecluster": "BGC0001783_c1", "name": "AFW04566.1", "blastscore": 283}]], "synteny_score": 0, "core_gene_hits": 0, "hits": 2, "blast_score": 511.0}], [{"tags": ["AIE54168.1", "AIE54169.1", "AIE54170.1", "AIE54171.1", "AIE54172.1", "AIE54173.1", "AIE54174.1", "AIE54175.1", "AIE54176.1", "AIE54177.1", "AIE54178.1", "AIE54179.1", "AIE54180.1", "AIE54181.1", "AIE54182.1", "AIE54183.1", "AIE54184.1", "AIE54185.1", "AIE54186.1", "AIE54187.1", "AIE54188.1", "AIE54189.1", "AIE54190.1", "AIE54191.1", "AIE54192.1", "AIE54193.1", "AIE54194.1", "AIE54195.1", "AIE54196.1", "AIE54197.1", "AIE54198.1", "AIE54199.1", "AIE54200.1", "AIE54201.1", "AIE54202.1", "AIE54203.1", "AIE54204.1", "AIE54205.1", "AIE54206.1", "AIE54207.1", "AIE54208.1", "AIE54209.1", "AIE54210.1", "AIE54211.1", "AIE54212.1", "AIE54213.1", "AIE54214.1", "AIE54215.1", "AIE54216.1", "AIE54217.1", "AIE54218.1", "AIE54219.1", "AIE54220.1"], "cluster_label": "c1", "accession": "BGC0001731", "description": "paulomycin", "proteins": ["AIE54168.1", "AIE54169.1", "AIE54170.1", "AIE54171.1", "AIE54172.1", "AIE54173.1", "AIE54174.1", "AIE54175.1", "AIE54176.1", "AIE54177.1", "AIE54178.1", "AIE54179.1", "AIE54180.1", "AIE54181.1", "AIE54182.1", "AIE54183.1", "AIE54184.1", "AIE54185.1", "AIE54186.1", "AIE54187.1", "AIE54188.1", "AIE54189.1", "AIE54190.1", "AIE54191.1", "AIE54192.1", "AIE54193.1", "AIE54194.1", "AIE54195.1", "AIE54196.1", "AIE54197.1", "AIE54198.1", "AIE54199.1", "AIE54200.1", "AIE54201.1", "AIE54202.1", "AIE54203.1", "AIE54204.1", "AIE54205.1", "AIE54206.1", "AIE54207.1", "AIE54208.1", "AIE54209.1", "AIE54210.1", "AIE54211.1", "AIE54212.1", "AIE54213.1", "AIE54214.1", "AIE54215.1", "AIE54216.1", "AIE54217.1", "AIE54218.1", "AIE54219.1", "AIE54220.1"], "cluster_type": "Other"}, {"core_bonus": 0, "pairings": [["input|c11|3774514-3775408|-|ctg1_3862|", 4, {"annotation": "Pau19", "strand": "-", "perc_coverage": 71.04377104377105, "evalue": 3.6e-68, "perc_ident": 55, "end": 25828, "locus_tag": "AIE54186.1", "start": 25169, "genecluster": "BGC0001731_c1", "name": "AIE54186.1", "blastscore": 257}], ["input|c11|3778286-3779072|-|ctg1_3865|", 7, {"annotation": "Pau20", "strand": "-", "perc_coverage": 96.93486590038314, "evalue": 2e-59, "perc_ident": 51, "end": 26813, "locus_tag": "AIE54187.1", "start": 26028, "genecluster": "BGC0001731_c1", "name": "AIE54187.1", "blastscore": 227}]], "synteny_score": 0, "core_gene_hits": 0, "hits": 2, "blast_score": 484.0}], [{"tags": ["AIE54221.1", "AIE54222.1", "AIE54223.1", "AIE54224.1", "AIE54225.1", "AIE54226.1", "AIE54227.1", "AIE54228.1", "AIE54229.1", "AIE54230.1", "AIE54231.1", "AIE54232.1", "AIE54233.1", "AIE54234.1", "AIE54235.1", "AIE54236.1", "AIE54237.1", "AIE54238.1", "AIE54239.1", "AIE54240.1", "AIE54241.1", "AIE54242.1", "AIE54243.1", "AIE54244.1", "AIE54245.1", "AIE54246.1", "AIE54247.1", "AIE54248.1", "AIE54249.1", "AIE54250.1", "AIE54251.1", "AIE54252.1", "AIE54253.1", "AIE54254.1", "AIE54255.1", "AIE54256.1", "AIE54257.1", "AIE54258.1", "AIE54259.1", "AIE54260.1", "AIE54261.1", "AIE54262.1", "AIE54263.1", "AIE54264.1", "AIE54265.1", "AIE54266.1", "AIE54267.1", "AIE54268.1", "AIE54269.1", "AIE54270.1", "AIE54271.1", "AIE54272.1", "AIE54273.1"], "cluster_label": "c1", "accession": "BGC0001732", "description": "paulomycin", "proteins": ["AIE54221.1", "AIE54222.1", "AIE54223.1", "AIE54224.1", "AIE54225.1", "AIE54226.1", "AIE54227.1", "AIE54228.1", "AIE54229.1", "AIE54230.1", "AIE54231.1", "AIE54232.1", "AIE54233.1", "AIE54234.1", "AIE54235.1", "AIE54236.1", "AIE54237.1", "AIE54238.1", "AIE54239.1", "AIE54240.1", "AIE54241.1", "AIE54242.1", "AIE54243.1", "AIE54244.1", "AIE54245.1", "AIE54246.1", "AIE54247.1", "AIE54248.1", "AIE54249.1", "AIE54250.1", "AIE54251.1", "AIE54252.1", "AIE54253.1", "AIE54254.1", "AIE54255.1", "AIE54256.1", "AIE54257.1", "AIE54258.1", "AIE54259.1", "AIE54260.1", "AIE54261.1", "AIE54262.1", "AIE54263.1", "AIE54264.1", "AIE54265.1", "AIE54266.1", "AIE54267.1", "AIE54268.1", "AIE54269.1", "AIE54270.1", "AIE54271.1", "AIE54272.1", "AIE54273.1"], "cluster_type": "Other"}, {"core_bonus": 0, "pairings": [["input|c11|3774514-3775408|-|ctg1_3862|", 4, {"annotation": "PauY19", "strand": "-", "perc_coverage": 71.04377104377105, "evalue": 4.7e-68, "perc_ident": 54, "end": 25828, "locus_tag": "AIE54239.1", "start": 25169, "genecluster": "BGC0001732_c1", "name": "AIE54239.1", "blastscore": 256}], ["input|c11|3778286-3779072|-|ctg1_3865|", 7, {"annotation": "PauY20", "strand": "-", "perc_coverage": 96.93486590038314, "evalue": 2e-59, "perc_ident": 51, "end": 26813, "locus_tag": "AIE54240.1", "start": 26028, "genecluster": "BGC0001732_c1", "name": "AIE54240.1", "blastscore": 227}]], "synteny_score": 0, "core_gene_hits": 0, "hits": 2, "blast_score": 483.0}], [{"tags": ["AEH42470.1", "AEH42471.1", "AEH42472.1", "AEH42473.1", "AEH42474.1", "AEH42475.1", "AEH42476.1", "AEH42477.1", "AEH42478.1", "AEH42479.1", "AEH42480.1", "AEH42481.1", "AEH42482.1", "AEH42483.1", "AEH42484.1", "AEH42485.1", "AEH42486.1", "AEH42487.1", "AEH42488.1", "AEH42489.1", "AEH42490.1", "AEH42491.1", "AEH42492.1", "AEH42493.1", "AEH42494.1", "AEH42495.1", "AEH42496.1", "AEH42497.1", "AEH42498.1"], "cluster_label": "c1", "accession": "BGC0000032", "description": "A23187", "proteins": ["AEH42470.1", "AEH42471.1", "AEH42472.1", "AEH42473.1", "AEH42474.1", "AEH42475.1", "AEH42476.1", "AEH42477.1", "AEH42478.1", "AEH42479.1", "AEH42480.1", "AEH42481.1", "AEH42482.1", "AEH42483.1", "AEH42484.1", "AEH42485.1", "AEH42486.1", "AEH42487.1", "AEH42488.1", "AEH42489.1", "AEH42490.1", "AEH42491.1", "AEH42492.1", "AEH42493.1", "AEH42494.1", "AEH42495.1", "AEH42496.1", "AEH42497.1", "AEH42498.1"], "cluster_type": "Polyketide"}, {"core_bonus": 0, "pairings": [["input|c11|3774514-3775408|-|ctg1_3862|", 4, {"annotation": "isochorismatase", "strand": "-", "perc_coverage": 66.32996632996633, "evalue": 4.8e-57, "perc_ident": 53, "end": 29628, "locus_tag": "AEH42480.1", "start": 28948, "genecluster": "BGC0000032_c1", "name": "AEH42480.1", "blastscore": 220}], ["input|c11|3778286-3779072|-|ctg1_3865|", 7, {"annotation": "2,3-dihydroxybenzoate-2,3-dehydrogenase", "strand": "-", "perc_coverage": 97.70114942528735, "evalue": 1.7e-69, "perc_ident": 54, "end": 30473, "locus_tag": "AEH42481.1", "start": 29661, "genecluster": "BGC0000032_c1", "name": "AEH42481.1", "blastscore": 261}]], "synteny_score": 0, "core_gene_hits": 0, "hits": 2, "blast_score": 481.0}], [{"tags": ["AQW35023.1", "AQW35024.1", "AQW35025.1", "AQW35026.1", "AQW35027.1", "AQW35028.1", "AQW35029.1", "AQW35030.1", "AQW35031.1", "AQW35032.1", "AQW35033.1", "AQW35034.1", "AQW35035.1", "AQW35036.1", "AQW35037.1", "AQW35038.1", "AQW35039.1", "AQW35040.1", "AQW35041.1", "AQW35042.1", "AQW35043.1", "AQW35044.1", "AQW35045.1", "AQW35046.1", "AQW35047.1", "AQW35048.1", "AQW35049.1", "AQW35050.1", "AQW35051.1", "AQW35052.1", "AQW35053.1", "AQW35054.1", "AQW35055.1", "AQW35056.1", "AQW35057.1", "AQW35058.1", "AQW35059.1", "AQW35060.1", "AQW35061.1", "AQW35062.1", "AQW35063.1", "AQW35064.1", "AQW35065.1", "AQW35066.1", "AQW35067.1", "AQW35068.1", "AQW35069.1", "AQW35070.1", "AQW35071.1", "AQW35072.1", "AQW35073.1", "AQW35074.1", "AQW35075.1", "AQW35076.1", "AQW35077.1", "AQW35078.1", "AQW35079.1", "AQW35080.1"], "cluster_label": "c1", "accession": "BGC0001675", "description": "murayaquinone", "proteins": ["AQW35023.1", "AQW35024.1", "AQW35025.1", "AQW35026.1", "AQW35027.1", "AQW35028.1", "AQW35029.1", "AQW35030.1", "AQW35031.1", "AQW35032.1", "AQW35033.1", "AQW35034.1", "AQW35035.1", "AQW35036.1", "AQW35037.1", "AQW35038.1", "AQW35039.1", "AQW35040.1", "AQW35041.1", "AQW35042.1", "AQW35043.1", "AQW35044.1", "AQW35045.1", "AQW35046.1", "AQW35047.1", "AQW35048.1", "AQW35049.1", "AQW35050.1", "AQW35051.1", "AQW35052.1", "AQW35053.1", "AQW35054.1", "AQW35055.1", "AQW35056.1", "AQW35057.1", "AQW35058.1", "AQW35059.1", "AQW35060.1", "AQW35061.1", "AQW35062.1", "AQW35063.1", "AQW35064.1", "AQW35065.1", "AQW35066.1", "AQW35067.1", "AQW35068.1", "AQW35069.1", "AQW35070.1", "AQW35071.1", "AQW35072.1", "AQW35073.1", "AQW35074.1", "AQW35075.1", "AQW35076.1", "AQW35077.1", "AQW35078.1", "AQW35079.1", "AQW35080.1"], "cluster_type": "Polyketide"}, {"core_bonus": 0, "pairings": [["input|c11|3774514-3775408|-|ctg1_3862|", 4, {"annotation": "phenazine_biosynthesis_protein_PhzD", "strand": "-", "perc_coverage": 70.37037037037037, "evalue": 4.2e-61, "perc_ident": 54, "end": 35074, "locus_tag": "AQW35049.1", "start": 34346, "genecluster": "BGC0001675_c1", "name": "AQW35049.1", "blastscore": 233}], ["input|c11|3778286-3779072|-|ctg1_3865|", 7, {"annotation": "2,3-dihydroxybenzoate-2,3-dehydrogenase", "strand": "-", "perc_coverage": 96.93486590038314, "evalue": 1.9e-65, "perc_ident": 51, "end": 35858, "locus_tag": "AQW35050.1", "start": 35076, "genecluster": "BGC0001675_c1", "name": "AQW35050.1", "blastscore": 247}]], "synteny_score": 0, "core_gene_hits": 0, "hits": 2, "blast_score": 480.0}], [{"tags": ["MicB006_2892", "MicB006_2893", "MicB006_2894", "MicB006_2895", "MicB006_2896", "MicB006_2897", "MicB006_2898", "MicB006_2899", "MicB006_2900", "MicB006_2901", "MicB006_2902", "MicB006_2903", "MicB006_2904", "MicB006_2905", "MicB006_2906", "MicB006_2907", "MicB006_2908", "MicB006_2909", "MicB006_2910", "MicB006_2911", "MicB006_2912", "MicB006_2913", "MicB006_2914", "MicB006_2915", "MicB006_2916", "MicB006_2917", "MicB006_2918", "MicB006_2919", "MicB006_2920", "MicB006_2921", "MicB006_2922", "MicB006_2923", "MicB006_2924", "MicB006_2925", "MicB006_2926", "MicB006_2927", "MicB006_2928", "MicB006_2929", "MicB006_2930", "MicB006_2931", "MicB006_2932", "MicB006_2933", "MicB006_2934", "MicB006_2935", "MicB006_2936", "MicB006_2937", "MicB006_2938", "MicB006_2939", "MicB006_2940", "MicB006_2941"], "cluster_label": "c1", "accession": "BGC0001848", "description": "diazaquinomycin H / diazaquinomycin J", "proteins": ["AXO35173.1", "AXO35174.1", "AXO35175.1", "AXO35176.1", "AXO35177.1", "AXO35178.1", "AXO35179.1", "AXO35180.1", "AXO35181.1", "AXO35182.1", "AXO35183.1", "AXO35184.1", "AXO35185.1", "AXO35186.1", "AXO35187.1", "AXO35188.1", "AXO35189.1", "AXO35190.1", "AXO35191.1", "AXO35192.1", "AXO35193.1", "AXO35194.1", "AXO35195.1", "AXO35196.1", "AXO35197.1", "AXO35198.1", "AXO35199.1", "AXO35200.1", "AXO35201.1", "AXO35202.1", "AXO35203.1", "AXO35204.1", "AXO35205.1", "AXO35206.1", "AXO35207.1", "AXO35208.1", "AXO35209.1", "AXO35210.1", "AXO35211.1", "AXO35212.1", "AXO35213.1", "AXO35214.1", "AXO35215.1", "AXO35216.1", "AXO35217.1", "AXO35218.1", "AXO35219.1", "AXO35220.1", "AXO35221.1", "AXO35222.1"], "cluster_type": "Other"}, {"core_bonus": 0, "pairings": [["input|c11|3774514-3775408|-|ctg1_3862|", 4, {"annotation": "isochorismatase", "strand": "-", "perc_coverage": 74.74747474747475, "evalue": 3e-59, "perc_ident": 48, "end": 7336, "locus_tag": "AXO35179.1", "start": 6662, "genecluster": "BGC0001848_c1", "name": "MicB006_2898", "blastscore": 227}], ["input|c11|3778286-3779072|-|ctg1_3865|", 7, {"annotation": "2,3-dihydro-2,3-dihydroxybenzoate_dehydrogenase", "strand": "-", "perc_coverage": 100.0, "evalue": 1.3e-66, "perc_ident": 51, "end": 8154, "locus_tag": "AXO35180.1", "start": 7369, "genecluster": "BGC0001848_c1", "name": "MicB006_2899", "blastscore": 251}]], "synteny_score": 0, "core_gene_hits": 0, "hits": 2, "blast_score": 478.0}], [{"tags": ["StrepF001_25885", "StrepF001_25890", "StrepF001_25895", "StrepF001_25900", "StrepF001_25905", "StrepF001_25910", "StrepF001_25915", "StrepF001_25920", "StrepF001_25925", "StrepF001_25930", "StrepF001_25935", "StrepF001_25940", "StrepF001_25945", "StrepF001_25950", "StrepF001_25955", "StrepF001_25960", "StrepF001_25965", "StrepF001_25970", "StrepF001_25975", "StrepF001_25980"], "cluster_label": "c1", "accession": "BGC0001850", "description": "diazaquinomycin A / diazaquinomycin E / diazaquinomycin F / diazaquinomycin G", "proteins": ["RZB16697.1", "RZB16698.1", "RZB16699.1", "RZB16700.1", "RZB16701.1", "RZB16702.1", "RZB16703.1", "RZB16704.1", "RZB16705.1", "RZB16796.1", "RZB16706.1", "RZB16707.1", "RZB16708.1", "RZB16709.1", "RZB16710.1", "RZB16711.1", "RZB16712.1", "RZB16713.1", "RZB16714.1", "RZB16715.1"], "cluster_type": "Other:Shikimate-derived"}, {"core_bonus": 0, "pairings": [["input|c11|3774514-3775408|-|ctg1_3862|", 4, {"annotation": "isochorismatase_family_protein", "strand": "+", "perc_coverage": 67.34006734006735, "evalue": 6.5e-54, "perc_ident": 51, "end": 13755, "locus_tag": "RZB16708.1", "start": 13090, "genecluster": "BGC0001850_c1", "name": "StrepF001_25945", "blastscore": 209}], ["input|c11|3778286-3779072|-|ctg1_3865|", 7, {"annotation": "2,3-dihydro-2,3-dihydroxybenzoate_dehydrogenase", "strand": "+", "perc_coverage": 97.31800766283524, "evalue": 2.3e-71, "perc_ident": 54, "end": 13057, "locus_tag": "RZB16707.1", "start": 12287, "genecluster": "BGC0001850_c1", "name": "StrepF001_25940", "blastscore": 267}]], "synteny_score": 0, "core_gene_hits": 0, "hits": 2, "blast_score": 476.0}]]}, {"region_number": 12, "total_hits": 1, "prefix": "knownclusterblast", "ranking": [[{"tags": ["BA_1981", "BA_1982", "BA_1983", "BA_1984", "BA_1985", "BA_1986"], "cluster_label": "c1", "accession": "BGC0000942", "description": "petrobactin", "proteins": ["AAP25873.1", "AAP25874.1", "AAP25875.1", "AAP25876.1", "AAP25877.1", "AAP25878.1"], "cluster_type": "Other"}, {"core_bonus": 3, "pairings": [["input|c12|4112162-4113005|-|ctg1_4234|", 0, {"annotation": "petrobactin_biosynthesis_protein_AsbF", "strand": "+", "perc_coverage": 100.0, "evalue": 3.8e-144, "perc_ident": 88, "end": 7090, "locus_tag": "AAP25878.1", "start": 6248, "genecluster": "BGC0000942_c1", "name": "BA_1986", "blastscore": 509}], ["input|c12|4113042-4114026|-|ctg1_4235|", 1, {"annotation": "petrobactin_biosynthesis_protein_AsbE", "strand": "+", "perc_coverage": 99.38837920489296, "evalue": 1.9e-179, "perc_ident": 92, "end": 6210, "locus_tag": "AAP25877.1", "start": 5227, "genecluster": "BGC0000942_c1", "name": "BA_1985", "blastscore": 626}], ["input|c12|4114049-4114325|-|ctg1_4236|", 2, {"annotation": "petrobactin_biosynthesis_aryl_carrier_protein_AsbD", "strand": "+", "perc_coverage": 100.0, "evalue": 3e-42, "perc_ident": 97, "end": 5203, "locus_tag": "AAP25876.1", "start": 4928, "genecluster": "BGC0000942_c1", "name": "BA_1984", "blastscore": 169}], ["input|c12|4114321-4115560|-|ctg1_4237|", 3, {"annotation": "3,4-dihydroxybenzoic_acid-AMP_ligase_AsbC", "strand": "+", "perc_coverage": 100.0, "evalue": 5.8e-226, "perc_ident": 92, "end": 4931, "locus_tag": "AAP25875.1", "start": 3693, "genecluster": "BGC0000942_c1", "name": "BA_1983", "blastscore": 781}], ["input|c12|4115546-4117385|-|ctg1_4238|", 4, {"annotation": "petrobactin_biosynthesis_protein_AsbB", "strand": "+", "perc_coverage": 99.83660130718954, "evalue": 1.6e-312, "perc_ident": 85, "end": 3706, "locus_tag": "AAP25874.1", "start": 1868, "genecluster": "BGC0000942_c1", "name": "BA_1982", "blastscore": 1069}], ["input|c12|4117445-4119254|-|ctg1_4239|", 5, {"annotation": "petrobactin_biosynthesis_protein_AsbA", "strand": "+", "perc_coverage": 100.0, "evalue": 0.0, "perc_ident": 91, "end": 1809, "locus_tag": "AAP25873.1", "start": 1, "genecluster": "BGC0000942_c1", "name": "BA_1981", "blastscore": 1129}]], "synteny_score": 7, "core_gene_hits": 2, "hits": 6, "blast_score": 4283.0}]]}, {"region_number": 13, "total_hits": 0, "prefix": "knownclusterblast", "ranking": []}, {"region_number": 14, "total_hits": 1, "prefix": "knownclusterblast", "ranking": [[{"tags": ["CCG06104.1", "CCG06105.1", "CCG06106.1", "CCG06107.1", "CCG06108.1", "CCG06109.1", "CCG06110.1", "CCG06111.1", "CCG06112.1", "CCG06113.1", "CCG06114.1", "CCG06115.1", "CCG06116.1", "CCG06117.1", "CCG06118.1", "CCG06119.1", "CCG06120.1", "CCG06121.1", "CCG06122.1", "CCG06123.1", "CCG06124.1", "CCG06125.1", "CCG06126.1", "CCG06127.1", "CCG06128.1", "CCG06129.1"], "cluster_label": "c1", "accession": "BGC0001543", "description": "chejuenolide A / chejuenolide B", "proteins": ["CCG06104.1", "CCG06105.1", "CCG06106.1", "CCG06107.1", "CCG06108.1", "CCG06109.1", "CCG06110.1", "CCG06111.1", "CCG06112.1", "CCG06113.1", "CCG06114.1", "CCG06115.1", "CCG06116.1", "CCG06117.1", "CCG06118.1", "CCG06119.1", "CCG06120.1", "CCG06121.1", "CCG06122.1", "CCG06123.1", "CCG06124.1", "CCG06125.1", "CCG06126.1", "CCG06127.1", "CCG06128.1", "CCG06129.1"], "cluster_type": "Polyketide"}, {"core_bonus": 0, "pairings": [["input|c14|5099215-5100187|-|ctg1_5272|", 0, {"annotation": "putative_oligopeptide_ABC_transporter,_ATPase", "strand": "+", "perc_coverage": 99.38080495356037, "evalue": 2.6e-80, "perc_ident": 46, "end": 45430, "locus_tag": "CCG06125.1", "start": 44435, "genecluster": "BGC0001543_c1", "name": "CCG06125.1", "blastscore": 297}], ["input|c14|5100179-5101172|-|ctg1_5273|", 1, {"annotation": "putative_dipeptide/oligopeptide/nickel_ABC_transporter,_ATPase", "strand": "+", "perc_coverage": 93.33333333333333, "evalue": 3.6e-77, "perc_ident": 49, "end": 44410, "locus_tag": "CCG06124.1", "start": 43445, "genecluster": "BGC0001543_c1", "name": "CCG06124.1", "blastscore": 287}]], "synteny_score": 1, "core_gene_hits": 0, "hits": 2, "blast_score": 584.0}]]}], "proteins": [{"annotations": "NarQ-like_protein", "strand": "-", "location": "1-158", "name": "AAF25546.1", "locus_tag": "AAF25546.1"}, {"annotations": "GalR", "strand": "+", "location": "304-1302", "name": "AAF25547.1", "locus_tag": "AAF25547.1"}, {"annotations": "GalK", "strand": "+", "location": "1392-2558", "name": "AAF25548.1", "locus_tag": "AAF25548.1"}, {"annotations": "GalE", "strand": "+", "location": "2579-3568", "name": "AAF25549.1", "locus_tag": "AAF25549.1"}, {"annotations": "GalT", "strand": "+", "location": "3586-5082", "name": "AAF25550.1", "locus_tag": "AAF25550.1"}, {"annotations": "ModA", "strand": "+", "location": "5242-6027", "name": "AAC83133.1", "locus_tag": "AAC83133.1"}, {"annotations": "ModB", "strand": "+", "location": "6039-6710", "name": "AAC83134.1", "locus_tag": "AAC83134.1"}, {"annotations": "ModC", "strand": "+", "location": "6711-7319", "name": "AAC83135.1", "locus_tag": "AAC83135.1"}, {"annotations": "MoeB", "strand": "+", "location": "7471-8472", "name": "AAC83136.1", "locus_tag": "AAC83136.1"}, {"annotations": "MoaB", "strand": "+", "location": "8504-9016", "name": "AAC83137.1", "locus_tag": "AAC83137.1"}, {"annotations": "MoaC", "strand": "-", "location": "9200-9685", "name": "AAC83138.1", "locus_tag": "AAC83138.1"}, {"annotations": "MoeA", "strand": "+", "location": "9750-11009", "name": "AAC83139.1", "locus_tag": "AAC83139.1"}, {"annotations": "MobB", "strand": "+", "location": "11006-11488", "name": "AAC83140.1", "locus_tag": "AAC83140.1"}, {"annotations": "MoaE", "strand": "+", "location": "11485-11937", "name": "AAC83141.1", "locus_tag": "AAC83141.1"}, {"annotations": "MoaD", "strand": "+", "location": "11937-12170", "name": "AAC83142.1", "locus_tag": "AAC83142.1"}, {"annotations": "MobA", "strand": "+", "location": "12175-12765", "name": "AAC83143.1", "locus_tag": "AAC83143.1"}, {"annotations": "MoaA", "strand": "+", "location": "12824-13846", "name": "AAC83144.1", "locus_tag": "AAC83144.1"}, {"annotations": "3-dehydroquinate_synthase", "strand": "-", "location": "1-1269", "name": "AGZ15443.1", "locus_tag": "AGZ15443.1"}, {"annotations": "MarR_family_transcriptional_regulator", "strand": "-", "location": "1379-1765", "name": "AGZ15444.1", "locus_tag": "AGZ15444.1"}, {"annotations": "hypothetical_protein", "strand": "+", "location": "1860-2300", "name": "AGZ15445.1", "locus_tag": "AGZ15445.1"}, {"annotations": "putative_polyketide_oxygenase/hydroxylase", "strand": "+", "location": "2334-4034", "name": "AGZ15446.1", "locus_tag": "AGZ15446.1"}, {"annotations": "alcohol_dehydrogenase_BadC", "strand": "-", "location": "4206-5339", "name": "AGZ15447.1", "locus_tag": "AGZ15447.1"}, {"annotations": "3-oxoacyl-[acyl-carrier-protein]_synthase_III", "strand": "-", "location": "5423-6361", "name": "AGZ15448.1", "locus_tag": "AGZ15448.1"}, {"annotations": "hypothetical_protein", "strand": "-", "location": "6358-6606", "name": "AGZ15449.1", "locus_tag": "AGZ15449.1"}, {"annotations": "dihydrolipoamide_succinyltransferase", "strand": "-", "location": "6658-6906", "name": "AGZ15450.1", "locus_tag": "AGZ15450.1"}, {"annotations": "2-oxoisovalerate_dehydrogenase", "strand": "-", "location": "6903-7883", "name": "AGZ15451.1", "locus_tag": "AGZ15451.1"}, {"annotations": "pyruvate_dehydrogenase", "strand": "-", "location": "7883-8794", "name": "AGZ15452.1", "locus_tag": "AGZ15452.1"}, {"annotations": "MbtH-like_protein", "strand": "+", "location": "9465-9680", "name": "AGZ15453.1", "locus_tag": "AGZ15453.1"}, {"annotations": "putative_regulator", "strand": "+", "location": "9770-10447", "name": "AGZ15454.1", "locus_tag": "AGZ15454.1"}, {"annotations": "non-ribosomal_peptide_synthetase", "strand": "+", "location": "10526-12112", "name": "AGZ15455.1", "locus_tag": "AGZ15455.1"}, {"annotations": "putative_peptide_synthetase", "strand": "+", "location": "12144-12377", "name": "AGZ15456.1", "locus_tag": "AGZ15456.1"}, {"annotations": "putative_hydroxylase", "strand": "+", "location": "12463-13650", "name": "AGZ15457.1", "locus_tag": "AGZ15457.1"}, {"annotations": "putative_non-ribosomal_peptide_synthetase", "strand": "+", "location": "13694-21445", "name": "AGZ15458.1", "locus_tag": "AGZ15458.1"}, {"annotations": "putative_non-ribosomal_peptide_synthetase", "strand": "+", "location": "20806-29235", "name": "AGZ15459.1", "locus_tag": "AGZ15459.1"}, {"annotations": "putative_non-ribosomal_peptide_synthetase", "strand": "+", "location": "29232-34220", "name": "AGZ15460.1", "locus_tag": "AGZ15460.1"}, {"annotations": "putative_thioesterase", "strand": "+", "location": "34267-35010", "name": "AGZ15461.1", "locus_tag": "AGZ15461.1"}, {"annotations": "daunorubicin_resistance_ABC_transporter", "strand": "+", "location": "35178-36116", "name": "AGZ15462.1", "locus_tag": "AGZ15462.1"}, {"annotations": "ABC_transporter_system", "strand": "+", "location": "36113-36874", "name": "AGZ15463.1", "locus_tag": "AGZ15463.1"}, {"annotations": "transcriptional_regulator", "strand": "-", "location": "36858-39989", "name": "AGZ15464.1", "locus_tag": "AGZ15464.1"}, {"annotations": "cytochrome_P450_monooxygenase", "strand": "+", "location": "40381-41619", "name": "AGZ15465.1", "locus_tag": "AGZ15465.1"}, {"annotations": "aminotransferase_class_I_and_II", "strand": "-", "location": "41691-43043", "name": "AGZ15466.1", "locus_tag": "AGZ15466.1"}, {"annotations": "polyketide_fumonisin", "strand": "+", "location": "44033-44959", "name": "AGZ15467.1", "locus_tag": "AGZ15467.1"}, {"annotations": "L-proline_3-hydroxylase_type_II", "strand": "-", "location": "45638-46450", "name": "AGZ15468.1", "locus_tag": "AGZ15468.1"}, {"annotations": "non-ribosomal_peptide_synthetase", "strand": "+", "location": "46983-47249", "name": "AGZ15469.1", "locus_tag": "AGZ15469.1"}, {"annotations": "cytochrome_P450_monooxygenase", "strand": "+", "location": "47246-48493", "name": "AGZ15470.1", "locus_tag": "AGZ15470.1"}, {"annotations": "thioesterase_II", "strand": "+", "location": "48490-49227", "name": "AGZ15471.1", "locus_tag": "AGZ15471.1"}, {"annotations": "putative_modular_polyketide_synthase", "strand": "+", "location": "49280-52375", "name": "AGZ15472.1", "locus_tag": "AGZ15472.1"}, {"annotations": "putative_type_I_polyketide_synthase", "strand": "+", "location": "52415-58033", "name": "AGZ15473.1", "locus_tag": "AGZ15473.1"}, {"annotations": "putative_type_I_polyketide_synthase", "strand": "+", "location": "58043-64642", "name": "AGZ15474.1", "locus_tag": "AGZ15474.1"}, {"annotations": "putative_type_1_modular_polyketide_synthase", "strand": "+", "location": "64639-67764", "name": "AGZ15475.1", "locus_tag": "AGZ15475.1"}, {"annotations": "putative_non_ribosomal_peptide_synthetase", "strand": "+", "location": "67952-71194", "name": "AGZ15476.1", "locus_tag": "AGZ15476.1"}, {"annotations": "putative_thioesterase", "strand": "+", "location": "71245-72006", "name": "AGZ15477.1", "locus_tag": "AGZ15477.1"}, {"annotations": "LysR_family_transcriptional_regulator", "strand": "+", "location": "72270-72509", "name": "AGZ15478.1", "locus_tag": "AGZ15478.1"}, {"annotations": "hypothetical_protein", "strand": "+", "location": "72582-73445", "name": "AGZ15479.1", "locus_tag": "AGZ15479.1"}, {"annotations": "YngE", "strand": "-", "location": "1-1530", "name": "ABS74196.1", "locus_tag": "RBAM_018330"}, {"annotations": "YngF", "strand": "-", "location": "1548-2327", "name": "ABS74197.1", "locus_tag": "RBAM_018340"}, {"annotations": "YngG", "strand": "-", "location": "2341-3240", "name": "ABS74198.1", "locus_tag": "RBAM_018350"}, {"annotations": "hypothetical_protein", "strand": "-", "location": "3256-3468", "name": "ABS74199.1", "locus_tag": "RBAM_018360"}, {"annotations": "YngH", "strand": "-", "location": "3465-4814", "name": "ABS74200.1", "locus_tag": "RBAM_018370"}, {"annotations": "YngI", "strand": "-", "location": "4836-6476", "name": "ABS74201.1", "locus_tag": "RBAM_018380"}, {"annotations": "YngJ", "strand": "-", "location": "6522-7664", "name": "ABS74202.1", "locus_tag": "RBAM_018390"}, {"annotations": "YngK", "strand": "-", "location": "7804-9342", "name": "ABS74203.1", "locus_tag": "RBAM_018400"}, {"annotations": "YngL", "strand": "-", "location": "9464-9895", "name": "ABS74204.1", "locus_tag": "RBAM_018410"}, {"annotations": "fengycin_synthetase_E", "strand": "-", "location": "9917-13720", "name": "ABS74205.1", "locus_tag": "RBAM_018420"}, {"annotations": "fengycin_synthetase_D", "strand": "-", "location": "13739-24514", "name": "ABS74206.1", "locus_tag": "RBAM_018430"}, {"annotations": "fengycin_synthetase_C", "strand": "-", "location": "24540-32189", "name": "ABS74207.1", "locus_tag": "RBAM_018440"}, {"annotations": "fengycin_synthetase_B", "strand": "-", "location": "32205-39902", "name": "ABS74208.1", "locus_tag": "RBAM_018450"}, {"annotations": "fengycin_synthetase_A", "strand": "-", "location": "39928-47586", "name": "ABS74209.1", "locus_tag": "RBAM_018460"}, {"annotations": "DacC", "strand": "-", "location": "48067-49542", "name": "ABS74210.1", "locus_tag": "RBAM_018470"}, {"annotations": "FenF", "strand": "+", "location": "1938-3140", "name": "AAF08794.1", "locus_tag": "AAF08794.1"}, {"annotations": "MycA", "strand": "+", "location": "3161-15076", "name": "AAF08795.1", "locus_tag": "AAF08795.1"}, {"annotations": "MycB", "strand": "+", "location": "15133-31242", "name": "AAF08796.1", "locus_tag": "AAF08796.1"}, {"annotations": "MycC", "strand": "+", "location": "31340-39169", "name": "AAF08797.1", "locus_tag": "AAF08797.1"}, {"annotations": "YngL", "strand": "+", "location": "39339-39731", "name": "AAF08798.1", "locus_tag": "AAF08798.1"}, {"annotations": "YngK", "strand": "+", "location": "39886-41418", "name": "AAF08799.1", "locus_tag": "AAF08799.1"}, {"annotations": "YngJ", "strand": "+", "location": "41925-43067", "name": "AAF08800.1", "locus_tag": "AAF08800.1"}, {"annotations": "YngI", "strand": "+", "location": "43110-44759", "name": "AAF08801.1", "locus_tag": "AAF08801.1"}, {"annotations": "YngH", "strand": "+", "location": "44769-46103", "name": "AAF08802.1", "locus_tag": "AAF08802.1"}, {"annotations": "YngXX", "strand": "+", "location": "46118-46339", "name": "AAF08803.1", "locus_tag": "AAF08803.1"}, {"annotations": "putative_efflux_transporter", "strand": "+", "location": "1-1392", "name": "AEW31016.1", "locus_tag": "AEW31016.1"}, {"annotations": "putative_epimerase", "strand": "+", "location": "1526-2503", "name": "AEW31017.1", "locus_tag": "AEW31017.1"}, {"annotations": "penicillin-binding_protein", "strand": "+", "location": "2537-4012", "name": "AEW31018.1", "locus_tag": "AEW31018.1"}, {"annotations": "plipastatin_synthetase", "strand": "+", "location": "4394-12079", "name": "AEW31019.1", "locus_tag": "AEW31019.1"}, {"annotations": "plipastatin_synthetase", "strand": "+", "location": "12104-19786", "name": "AEW31020.1", "locus_tag": "AEW31020.1"}, {"annotations": "plipastatin_synthetase", "strand": "+", "location": "19804-27471", "name": "AEW31021.1", "locus_tag": "AEW31021.1"}, {"annotations": "plipastatin_synthetase", "strand": "+", "location": "27497-38347", "name": "AEW31022.1", "locus_tag": "AEW31022.1"}, {"annotations": "plipastatin_synthetase", "strand": "+", "location": "38355-42194", "name": "AEW31015.1", "locus_tag": "AEW31015.1"}, {"annotations": "integral_inner_membrane_protein", "strand": "+", "location": "42302-42694", "name": "AEW31023.1", "locus_tag": "AEW31023.1"}, {"annotations": "hypothetical_protein", "strand": "+", "location": "42830-44362", "name": "AEW31024.1", "locus_tag": "AEW31024.1"}, {"annotations": "acyl-CoA_dehydrogenase", "strand": "+", "location": "44943-46085", "name": "AEW31025.1", "locus_tag": "AEW31025.1"}, {"annotations": "short-chain_acyl-CoA_synthetase", "strand": "+", "location": "46130-47779", "name": "AEW31026.1", "locus_tag": "AEW31026.1"}, {"annotations": "acetyl-CoA_carboxylase_biotin_carboxylase_subunit", "strand": "+", "location": "47789-49123", "name": "AEW31027.1", "locus_tag": "AEW31027.1"}, {"annotations": "immunity_protein_SdpI_homolog", "strand": "+", "location": "1-624", "name": "BAH43861.1", "locus_tag": "BBR47_28840"}, {"annotations": "putative_membrane-bound_metalloprotease", "strand": "+", "location": "626-1381", "name": "BAH43862.1", "locus_tag": "BBR47_28850"}, {"annotations": "putative_efflux_system", "strand": "+", "location": "1619-4738", "name": "BAH43863.1", "locus_tag": "BBR47_28860"}, {"annotations": "putative_efflux_system", "strand": "+", "location": "4763-6097", "name": "BAH43864.1", "locus_tag": "BBR47_28870"}, {"annotations": "putative_type_II_thioesterase", "strand": "+", "location": "6119-6901", "name": "BAH43865.1", "locus_tag": "BBR47_28880"}, {"annotations": "conserved_hypothetical_protein", "strand": "+", "location": "6901-8442", "name": "BAH43866.1", "locus_tag": "BBR47_28890"}, {"annotations": "hypothetical_membrane_protein", "strand": "-", "location": "8527-9291", "name": "BAH43867.1", "locus_tag": "BBR47_28900"}, {"annotations": "probable_ABC_transporter_ATP_binding_protein", "strand": "-", "location": "9293-10228", "name": "BAH43868.1", "locus_tag": "BBR47_28910"}, {"annotations": "linear_pentadecapeptide_gramicidin_synthetase_LgrA", "strand": "+", "location": "10722-17549", "name": "BAH43869.1", "locus_tag": "BBR47_28920"}, {"annotations": "putative_linear_pentadecapeptide_gramicidin_synthetase_LgrB", "strand": "+", "location": "17554-40791", "name": "BAH43870.1", "locus_tag": "BBR47_28930"}, {"annotations": "truncated_linear_pentadecapeptide_gramicidin_synthetase_LgrC", "strand": "+", "location": "40796-59995", "name": "BAH43871.1", "locus_tag": "BBR47_28940"}, {"annotations": "putative_integrase", "strand": "-", "location": "60009-61352", "name": "BAH43872.1", "locus_tag": "BBR47_28950"}, {"annotations": "nosA", "strand": "+", "location": "1370-14509", "name": "AAF15891.2", "locus_tag": "AAF15891.2"}, {"annotations": "nosB", "strand": "+", "location": "14506-18240", "name": "AAF15892.2", "locus_tag": "AAF15892.2"}, {"annotations": "nosC", "strand": "+", "location": "18312-28265", "name": "AAF17280.1", "locus_tag": "AAF17280.1"}, {"annotations": "nosD", "strand": "+", "location": "28262-35614", "name": "AAF17281.1", "locus_tag": "AAF17281.1"}, {"annotations": "Unknown", "strand": "+", "location": "35820-36617", "name": "AAF17282.1", "locus_tag": "AAF17282.1"}, {"annotations": "nosE", "strand": "+", "location": "36665-37771", "name": "AAF17283.1", "locus_tag": "AAF17283.1"}, {"annotations": "nosF", "strand": "+", "location": "37811-38632", "name": "AAF17284.1", "locus_tag": "AAF17284.1"}, {"annotations": "nosG", "strand": "+", "location": "38734-40725", "name": "AAF17285.1", "locus_tag": "AAF17285.1"}, {"annotations": "ResB-like_protein", "strand": "+", "location": "1-1390", "name": "AEU10996.1", "locus_tag": "AEU10996.1"}, {"annotations": "ABC_transporter", "strand": "+", "location": "1487-2578", "name": "AEU10997.1", "locus_tag": "AEU10997.1"}, {"annotations": "hypothetical_protein", "strand": "-", "location": "2610-4286", "name": "AEU10998.1", "locus_tag": "AEU10998.1"}, {"annotations": "GTP_cyclohydrolase", "strand": "-", "location": "4439-4849", "name": "AEU10999.1", "locus_tag": "AEU10999.1"}, {"annotations": "hypothetical_protein", "strand": "-", "location": "4881-5279", "name": "AEU11000.1", "locus_tag": "AEU11000.1"}, {"annotations": "hypothetical_protein", "strand": "-", "location": "5432-5812", "name": "AEU11001.1", "locus_tag": "AEU11001.1"}, {"annotations": "putative_RNA_ligase", "strand": "+", "location": "6331-6888", "name": "AEU11002.1", "locus_tag": "AEU11002.1"}, {"annotations": "NpnA", "strand": "+", "location": "7801-23181", "name": "AEU11005.1", "locus_tag": "AEU11005.1"}, {"annotations": "NpnB", "strand": "+", "location": "23208-37514", "name": "AEU11006.1", "locus_tag": "AEU11006.1"}, {"annotations": "NpnC", "strand": "+", "location": "37517-52732", "name": "AEU11003.1", "locus_tag": "AEU11003.1"}, {"annotations": "hypothetical_protein", "strand": "-", "location": "52949-55249", "name": "AEU11004.1", "locus_tag": "AEU11004.1"}, {"annotations": "L-alanine_dehydrogenase_(NAD-dependent)", "strand": "+", "location": "1-1137", "name": "CAB15181.1", "locus_tag": "BSU_31930"}, {"annotations": "conserved_protein_of_unknown_function", "strand": "+", "location": "1249-1926", "name": "CAB15183.2", "locus_tag": "BSU_31945"}, {"annotations": "stimulator_of_DhbF_tyrosine_adenylation_activity", "strand": "-", "location": "1970-2179", "name": "CAX52685.1", "locus_tag": "BSU_31959"}, {"annotations": "siderophore_2,3-dihydroxybenzoate-glycine-threonine_trimeric_ester_bacillibactin_synthetase", "strand": "-", "location": "2195-9331", "name": "CAB15186.3", "locus_tag": "BSU_31960"}, {"annotations": "isochorismatase_(siderophore_specific)", "strand": "-", "location": "9351-10289", "name": "CAB15187.1", "locus_tag": "BSU_31970"}, {"annotations": "2,3-dihydroxybenzoate-AMP_ligase", "strand": "-", "location": "10317-11936", "name": "CAB15188.1", "locus_tag": "BSU_31980"}, {"annotations": "isochorismate_synthase_(siderophore-specific)", "strand": "-", "location": "11965-13161", "name": "CAB15189.2", "locus_tag": "BSU_31990"}, {"annotations": "2,3-dihydro-2,3-dihydroxybenzoate_dehydrogenase", "strand": "-", "location": "13187-13972", "name": "CAB15190.2", "locus_tag": "BSU_32000"}, {"annotations": "bacillibactin_trilactone_hydrolase", "strand": "-", "location": "14166-15035", "name": "CAB15191.2", "locus_tag": "BSU_32010"}, {"annotations": "putative_molybdopterin_containing_enzyme_subunit", "strand": "-", "location": "15249-15845", "name": "CAB15192.1", "locus_tag": "BSU_32020"}, {"annotations": "putative_biotin_transporter", "strand": "+", "location": "15946-16548", "name": "CAB15193.1", "locus_tag": "BSU_32030"}, {"annotations": "histidine_/_basic_amino_acid_transporter", "strand": "-", "location": "16618-17946", "name": "CAB15194.1", "locus_tag": "BSU_32040"}, {"annotations": "cytosol_aminopeptidase", "strand": "-", "location": "18093-19595", "name": "CAB15195.1", "locus_tag": "BSU_32050"}, {"annotations": "DhbF", "strand": "-", "location": "1-7128", "name": "ABS75232.1", "locus_tag": "RBAM_029010"}, {"annotations": "DhbB", "strand": "-", "location": "7143-8069", "name": "ABS75233.1", "locus_tag": "RBAM_029020"}, {"annotations": "DhbE", "strand": "-", "location": "8087-9712", "name": "ABS75234.1", "locus_tag": "RBAM_029030"}, {"annotations": "DhbC", "strand": "-", "location": "9731-10927", "name": "ABS75235.1", "locus_tag": "RBAM_029040"}, {"annotations": "DhbA", "strand": "-", "location": "10951-11721", "name": "ABS75236.1", "locus_tag": "RBAM_029050"}, {"annotations": "paebacillibactin_esterase", "strand": "+", "location": "1-915", "name": "AEI70240.1", "locus_tag": "AEI70240.1"}, {"annotations": "2,3-dihydro-2,3-dihydroxybenzoate_dehydrogenase", "strand": "+", "location": "982-1767", "name": "AEI70241.1", "locus_tag": "AEI70241.1"}, {"annotations": "isochorismate_synthase", "strand": "+", "location": "1788-3056", "name": "AEI70242.1", "locus_tag": "AEI70242.1"}, {"annotations": "2,3-dihydroxybenzoate-AMP_ligase", "strand": "+", "location": "3053-4687", "name": "AEI70243.1", "locus_tag": "AEI70243.1"}, {"annotations": "isochorismatase", "strand": "+", "location": "4709-5671", "name": "AEI70244.1", "locus_tag": "AEI70244.1"}, {"annotations": "nonribosomal_peptide_synthetase_NRPS", "strand": "+", "location": "5773-12882", "name": "AEI70245.1", "locus_tag": "AEI70245.1"}, {"annotations": "phosphoglucomutase", "strand": "+", "location": "84-1727", "name": "CBA63649.1", "locus_tag": "CBA63649.1"}, {"annotations": "hypothetical_protein", "strand": "-", "location": "1724-2992", "name": "CBA63652.1", "locus_tag": "CBA63652.1"}, {"annotations": "aryl_carrier_for_2,3-dihydroxybenzoate", "strand": "-", "location": "3183-3422", "name": "CBA63655.1", "locus_tag": "CBA63655.1"}, {"annotations": "isochorismatase", "strand": "-", "location": "3419-4051", "name": "CBA63658.1", "locus_tag": "CBA63658.1"}, {"annotations": "2,3-dihydroxybenzoate-AMP_ligase", "strand": "-", "location": "4115-5752", "name": "CBA63660.1", "locus_tag": "CBA63660.1"}, {"annotations": "isochorismate_synthase", "strand": "-", "location": "5749-6954", "name": "CBA63662.1", "locus_tag": "CBA63662.1"}, {"annotations": "2,3-dihydro-2,3-dihydroxybenzoate_dehydrogenase", "strand": "-", "location": "7063-7893", "name": "CBA63665.1", "locus_tag": "CBA63665.1"}, {"annotations": "siderophore_uptake_membrane_transporter", "strand": "+", "location": "8057-10396", "name": "CBA63668.1", "locus_tag": "CBA63668.1"}, {"annotations": "griseobactin_esterase", "strand": "+", "location": "10502-11776", "name": "CBA63671.1", "locus_tag": "CBA63671.1"}, {"annotations": "MFS_griseobactin_exporter", "strand": "-", "location": "12012-13331", "name": "CBA63674.1", "locus_tag": "CBA63674.1"}, {"annotations": "MbtH-like_protein", "strand": "-", "location": "13328-13531", "name": "CBA63677.1", "locus_tag": "CBA63677.1"}, {"annotations": "nonribosomal_peptide_synthetase_NRPS", "strand": "-", "location": "13537-20943", "name": "CBA63680.1", "locus_tag": "CBA63680.1"}, {"annotations": "amidohydrolase", "strand": "+", "location": "21080-22273", "name": "CBA63682.1", "locus_tag": "CBA63682.1"}, {"annotations": "griseobactin-binding_lipoprotein", "strand": "-", "location": "22350-23357", "name": "CBA63685.1", "locus_tag": "CBA63685.1"}, {"annotations": "ATPase_of_griseobactin_uptake_ABC_transporter", "strand": "+", "location": "23507-24298", "name": "CBA63688.1", "locus_tag": "CBA63688.1"}, {"annotations": "lysine_arginine_ornithine_transport_system_kinase", "strand": "-", "location": "24396-25415", "name": "CBA63690.1", "locus_tag": "CBA63690.1"}, {"annotations": "methylmalonyl-CoA_mutase,_large_subunit", "strand": "-", "location": "25428-26477", "name": "CBA63693.1", "locus_tag": "CBA63693.1"}, {"annotations": "MxcA", "strand": "+", "location": "194-1174", "name": "AAG31124.1", "locus_tag": "AAG31124.1"}, {"annotations": "MxcB", "strand": "+", "location": "1285-2097", "name": "AAG31125.1", "locus_tag": "AAG31125.1"}, {"annotations": "MxcC", "strand": "+", "location": "2328-3101", "name": "AAG31126.1", "locus_tag": "AAG31126.1"}, {"annotations": "MxcD", "strand": "+", "location": "3234-4460", "name": "AAG31127.1", "locus_tag": "AAG31127.1"}, {"annotations": "MxcE", "strand": "+", "location": "4457-6088", "name": "AAG31128.1", "locus_tag": "AAG31128.1"}, {"annotations": "MxcF", "strand": "+", "location": "6166-7101", "name": "AAG31129.1", "locus_tag": "AAG31129.1"}, {"annotations": "MxcG", "strand": "+", "location": "7163-11533", "name": "AAG31130.1", "locus_tag": "AAG31130.1"}, {"annotations": "AroAA5", "strand": "+", "location": "11580-13013", "name": "AAG31131.1", "locus_tag": "AAG31131.1"}, {"annotations": "MxcH", "strand": "+", "location": "13010-15619", "name": "AAG31132.1", "locus_tag": "AAG31132.1"}, {"annotations": "MxcI", "strand": "+", "location": "15650-16894", "name": "AAG31133.1", "locus_tag": "AAG31133.1"}, {"annotations": "MxcK", "strand": "+", "location": "17124-18347", "name": "AAG31134.1", "locus_tag": "AAG31134.1"}, {"annotations": "MxcL", "strand": "+", "location": "18391-19653", "name": "AAG31135.1", "locus_tag": "AAG31135.1"}, {"annotations": "amino_acid_adenylation", "strand": "-", "location": "1-4035", "name": "AAZ55898.1", "locus_tag": "Tfu_1865"}, {"annotations": "amino_acid_adenylation", "strand": "-", "location": "4060-7284", "name": "AAZ55899.1", "locus_tag": "Tfu_1866"}, {"annotations": "non-ribosomal_peptide_synthase:Amino_acid_adenylation", "strand": "-", "location": "7281-18170", "name": "AAZ55900.1", "locus_tag": "Tfu_1867"}, {"annotations": "isochorismatase", "strand": "-", "location": "18201-18455", "name": "AAZ55901.1", "locus_tag": "Tfu_1868"}, {"annotations": "putative_peptide_monooxygenase", "strand": "-", "location": "18486-19802", "name": "AAZ55902.1", "locus_tag": "Tfu_1869"}, {"annotations": "isochorismatase", "strand": "-", "location": "19806-20471", "name": "AAZ55903.1", "locus_tag": "Tfu_1870"}, {"annotations": "2,3-dihydroxybenzoate-AMP_ligase", "strand": "-", "location": "20468-22099", "name": "AAZ55904.1", "locus_tag": "Tfu_1871"}, {"annotations": "isochorismate_synthase", "strand": "-", "location": "22120-23301", "name": "AAZ55905.1", "locus_tag": "Tfu_1872"}, {"annotations": "2,3-dihydro-2,3-dihydroxybenzoate_dehydrogenase;_RBL00455", "strand": "-", "location": "23377-24159", "name": "AAZ55906.1", "locus_tag": "Tfu_1873"}, {"annotations": "hypothetical_protein", "strand": "+", "location": "2-1612", "name": "ABU70356.1", "locus_tag": "VIBHAR_01379"}, {"annotations": "hypothetical_protein", "strand": "+", "location": "1670-2818", "name": "ABU70357.1", "locus_tag": "VIBHAR_01380"}, {"annotations": "hypothetical_protein", "strand": "+", "location": "3103-4128", "name": "ABU70358.1", "locus_tag": "VIBHAR_01381"}, {"annotations": "hypothetical_protein", "strand": "+", "location": "4611-5636", "name": "ABU70359.1", "locus_tag": "VIBHAR_01382"}, {"annotations": "hypothetical_protein", "strand": "-", "location":
```
