## Supplementary material for "Delving into the *Bacillus cereus* group biosynthetic gene clusters cosmos: a comparative-genomics-based classification framework": antiSMASH profiles + BIG-SCAPE output: CP046511.1_Bacillus_cereus_strain_JHU_chromosome_complete_genome.json (part 20 of 20)

```
 "6097-6360", "name": "ABU70360.1", "locus_tag": "VIBHAR_01383"}, {"annotations": "hypothetical_protein", "strand": "-", "location": "6363-7175", "name": "ABU70361.1", "locus_tag": "VIBHAR_01384"}, {"annotations": "hypothetical_protein", "strand": "-", "location": "7193-7855", "name": "ABU70363.1", "locus_tag": "VIBHAR_01386"}, {"annotations": "hypothetical_protein", "strand": "+", "location": "7791-7955", "name": "ABU70362.1", "locus_tag": "VIBHAR_01385"}, {"annotations": "hypothetical_protein", "strand": "+", "location": "8053-8334", "name": "ABU70364.1", "locus_tag": "VIBHAR_01387"}, {"annotations": "hypothetical_protein", "strand": "+", "location": "8383-9354", "name": "ABU70365.1", "locus_tag": "VIBHAR_01388"}, {"annotations": "hypothetical_protein", "strand": "+", "location": "9450-10370", "name": "ABU70366.1", "locus_tag": "VIBHAR_01389"}, {"annotations": "hypothetical_protein", "strand": "+", "location": "10607-11806", "name": "ABU70367.1", "locus_tag": "VIBHAR_01390"}, {"annotations": "hypothetical_protein", "strand": "-", "location": "12233-13093", "name": "ABU70368.1", "locus_tag": "VIBHAR_01391"}, {"annotations": "hypothetical_protein", "strand": "+", "location": "13619-15226", "name": "ABU70369.1", "locus_tag": "VIBHAR_01393"}, {"annotations": "hypothetical_protein", "strand": "+", "location": "15308-15736", "name": "ABU70370.1", "locus_tag": "VIBHAR_01394"}, {"annotations": "hypothetical_protein", "strand": "+", "location": "15868-16590", "name": "ABU70371.1", "locus_tag": "VIBHAR_01395"}, {"annotations": "hypothetical_protein", "strand": "-", "location": "16610-17431", "name": "ABU70372.1", "locus_tag": "VIBHAR_01396"}, {"annotations": "hypothetical_protein", "strand": "+", "location": "17443-18600", "name": "ABU70373.1", "locus_tag": "VIBHAR_01397"}, {"annotations": "hypothetical_protein", "strand": "+", "location": "18892-20112", "name": "ABU70374.1", "locus_tag": "VIBHAR_01398"}, {"annotations": "hypothetical_protein", "strand": "+", "location": "20109-21728", "name": "ABU70375.1", "locus_tag": "VIBHAR_01399"}, {"annotations": "hypothetical_protein", "strand": "+", "location": "21793-22683", "name": "ABU70376.1", "locus_tag": "VIBHAR_01400"}, {"annotations": "hypothetical_protein", "strand": "+", "location": "22711-26664", "name": "ABU70377.1", "locus_tag": "VIBHAR_01401"}, {"annotations": "hypothetical_protein", "strand": "+", "location": "26657-27598", "name": "ABU70378.1", "locus_tag": "VIBHAR_01402"}, {"annotations": "hypothetical_protein", "strand": "-", "location": "27616-28356", "name": "ABU70379.1", "locus_tag": "VIBHAR_01403"}, {"annotations": "transcriptional_regulator,_TetR_family", "strand": "-", "location": "1-552", "name": "ACU36649.1", "locus_tag": "Amir_2714"}, {"annotations": "Luciferase-like_monooxygenase", "strand": "+", "location": "645-1550", "name": "ACU36650.1", "locus_tag": "Amir_2715"}, {"annotations": "transcriptional_regulator,_LuxR_family", "strand": "-", "location": "1617-4442", "name": "ACU36651.1", "locus_tag": "Amir_2716"}, {"annotations": "phospho-2-dehydro-3-deoxyheptonate_aldolase", "strand": "-", "location": "5071-6132", "name": "ACU36652.1", "locus_tag": "Amir_2717"}, {"annotations": "drug_resistance_transporter,_EmrB/QacA_subfamily", "strand": "-", "location": "6125-7528", "name": "ACU36653.1", "locus_tag": "Amir_2718"}, {"annotations": "amino_acid_adenylation_domain_protein", "strand": "-", "location": "7525-17757", "name": "ACU36654.1", "locus_tag": "Amir_2719"}, {"annotations": "ABC_transporter_related", "strand": "-", "location": "17830-18615", "name": "ACU36655.1", "locus_tag": "Amir_2720"}, {"annotations": "transport_system_permease_protein", "strand": "-", "location": "18612-19628", "name": "ACU36656.1", "locus_tag": "Amir_2721"}, {"annotations": "transport_system_permease_protein", "strand": "-", "location": "19625-20623", "name": "ACU36657.1", "locus_tag": "Amir_2722"}, {"annotations": "periplasmic_binding_protein", "strand": "-", "location": "20620-21642", "name": "ACU36658.1", "locus_tag": "Amir_2723"}, {"annotations": "Siderophore-interacting_protein", "strand": "-", "location": "21689-22624", "name": "ACU36659.1", "locus_tag": "Amir_2724"}, {"annotations": "AMP-dependent_synthetase_and_ligase", "strand": "-", "location": "23525-25201", "name": "ACU36660.1", "locus_tag": "Amir_2726"}, {"annotations": "isochorismate_synthase", "strand": "-", "location": "25198-26709", "name": "ACU36661.1", "locus_tag": "Amir_2727"}, {"annotations": "short-chain_dehydrogenase/reductase_SDR", "strand": "-", "location": "26947-27717", "name": "ACU36662.1", "locus_tag": "Amir_2728"}, {"annotations": "CysB", "strand": "-", "location": "1-260", "name": "ACY01998.1", "locus_tag": "ACY01998.1"}, {"annotations": "UspA_domain-containing_protein", "strand": "-", "location": "374-874", "name": "ACY01999.1", "locus_tag": "ACY01999.1"}, {"annotations": "5'_nucleotidase", "strand": "-", "location": "1043-1948", "name": "ACY02000.1", "locus_tag": "ACY02000.1"}, {"annotations": "2-dehydropantoate_2-reducatse", "strand": "-", "location": "1961-2908", "name": "ACY02001.1", "locus_tag": "ACY02001.1"}, {"annotations": "hypothetical_protein", "strand": "-", "location": "2908-3243", "name": "ACY02002.1", "locus_tag": "ACY02002.1"}, {"annotations": "PilZ", "strand": "+", "location": "3293-3715", "name": "ACY02003.1", "locus_tag": "ACY02003.1"}, {"annotations": "phospho-2-dehydro-3-deoxyheptonate_aldolase", "strand": "+", "location": "4074-5162", "name": "ACY02004.1", "locus_tag": "ACY02004.1"}, {"annotations": "MFS-family_transporter", "strand": "-", "location": "5369-6616", "name": "ACY01991.1", "locus_tag": "ACY01991.1"}, {"annotations": "DddD", "strand": "-", "location": "6766-9279", "name": "ACY01992.1", "locus_tag": "ACY01992.1"}, {"annotations": "DddT", "strand": "+", "location": "9975-11603", "name": "ACY01993.1", "locus_tag": "ACY01993.1"}, {"annotations": "DddB", "strand": "+", "location": "11715-12872", "name": "ACY01994.1", "locus_tag": "ACY01994.1"}, {"annotations": "DddC", "strand": "+", "location": "12933-14429", "name": "ACY01995.1", "locus_tag": "ACY01995.1"}, {"annotations": "IclR", "strand": "+", "location": "14556-15332", "name": "ACY01996.1", "locus_tag": "ACY01996.1"}, {"annotations": "DddR", "strand": "+", "location": "15341-16267", "name": "ACY01997.1", "locus_tag": "ACY01997.1"}, {"annotations": "NHL_repeat-containing_protein", "strand": "+", "location": "18876-20957", "name": "ACY02005.1", "locus_tag": "ACY02005.1"}, {"annotations": "benzoate_transporter", "strand": "-", "location": "21186-22382", "name": "ACY02006.1", "locus_tag": "ACY02006.1"}, {"annotations": "lysine_exporter_protein", "strand": "-", "location": "22382-22993", "name": "ACY02007.1", "locus_tag": "ACY02007.1"}, {"annotations": "MarR", "strand": "-", "location": "23144-23599", "name": "ACY02008.1", "locus_tag": "ACY02008.1"}, {"annotations": "GntR", "strand": "+", "location": "23710-24870", "name": "ACY02009.1", "locus_tag": "ACY02009.1"}, {"annotations": "glutathione_S-transferase", "strand": "+", "location": "24901-25503", "name": "ACY02010.1", "locus_tag": "ACY02010.1"}, {"annotations": "UvrD/REP_helicase", "strand": "+", "location": "25632-27572", "name": "ACY02011.1", "locus_tag": "ACY02011.1"}, {"annotations": "isochorismate_synthase", "strand": "+", "location": "27848-29020", "name": "ACY02012.1", "locus_tag": "ACY02012.1"}, {"annotations": "enterobactin_synthase_subunit_E", "strand": "+", "location": "29017-30642", "name": "ACY02013.1", "locus_tag": "ACY02013.1"}, {"annotations": "isochorismatase", "strand": "+", "location": "30656-31528", "name": "ACY02014.1", "locus_tag": "ACY02014.1"}, {"annotations": "enterobactin_synthetase_component_F", "strand": "+", "location": "31525-34054", "name": "ACY02015.1", "locus_tag": "ACY02015.1"}, {"annotations": "DAHP_synthetase", "strand": "+", "location": "25-942", "name": "CAJ45633.1", "locus_tag": "CAJ45633.1"}, {"annotations": "2,3-dihydroxybenzoate-2,3-dehydrogenase", "strand": "-", "location": "1002-1778", "name": "CAJ45634.1", "locus_tag": "CAJ45634.1"}, {"annotations": "isochorismate_synthase", "strand": "+", "location": "1961-3142", "name": "CAJ45635.1", "locus_tag": "CAJ45635.1"}, {"annotations": "2,3-dihydroxybenzoate-AMP_ligase", "strand": "+", "location": "3152-4777", "name": "CAJ45636.1", "locus_tag": "CAJ45636.1"}, {"annotations": "2,3-dihydro-2,3-dihydroxybenzoate_synthetase", "strand": "-", "location": "4954-5814", "name": "CAJ45637.1", "locus_tag": "CAJ45637.1"}, {"annotations": "putative_siderophore_exporter", "strand": "-", "location": "6078-7391", "name": "CAJ45638.1", "locus_tag": "CAJ45638.1"}, {"annotations": "vanchrobactin_non_ribosomal_peptide_synthetase", "strand": "-", "location": "7494-16001", "name": "CAJ45639.1", "locus_tag": "CAJ45639.1"}, {"annotations": "MbtH_protein", "strand": "-", "location": "16083-16277", "name": "CAL44982.1", "locus_tag": "CAL44982.1"}, {"annotations": "putative_vanchrobactin_esterase", "strand": "-", "location": "16299-17504", "name": "CAJ45640.1", "locus_tag": "CAJ45640.1"}, {"annotations": "putative_vanchrobactin_receptor", "strand": "+", "location": "17803-19884", "name": "CAL44983.1", "locus_tag": "CAL44983.1"}, {"annotations": "ObaA", "strand": "+", "location": "452-1165", "name": "AQZ26579.1", "locus_tag": "AQZ26579.1"}, {"annotations": "N-acylhomoserine_lactone_synthase", "strand": "+", "location": "1385-1894", "name": "AQZ26580.1", "locus_tag": "AQZ26580.1"}, {"annotations": "N-oxygenase", "strand": "+", "location": "1982-2932", "name": "AQZ26581.1", "locus_tag": "AQZ26581.1"}, {"annotations": "4-Amino-4-deoxychorismate_synthase_component_II", "strand": "+", "location": "2958-3557", "name": "AQZ26582.1", "locus_tag": "AQZ26582.1"}, {"annotations": "4-Amino-4-deoxychorismate_synthase_component_I", "strand": "+", "location": "3598-5058", "name": "AQZ26583.1", "locus_tag": "AQZ26583.1"}, {"annotations": "4-Amino-4-deoxychorismate_mutase/prephenate_dehydrogenase", "strand": "+", "location": "5055-6317", "name": "AQZ26584.1", "locus_tag": "AQZ26584.1"}, {"annotations": "threonine_transaldolase_PLP-dependent", "strand": "+", "location": "6314-7636", "name": "AQZ26585.1", "locus_tag": "AQZ26585.1"}, {"annotations": "nitrophenylpyruvate_decarboxylase_ThDP-dependent", "strand": "+", "location": "7633-9336", "name": "AQZ26586.1", "locus_tag": "AQZ26586.1"}, {"annotations": "obafluorin_dimodular_nonribosomal_peptide_synthetase", "strand": "+", "location": "9378-15110", "name": "AQZ26587.1", "locus_tag": "AQZ26587.1"}, {"annotations": "isochorismatase", "strand": "+", "location": "15153-15797", "name": "AQZ26588.1", "locus_tag": "AQZ26588.1"}, {"annotations": "obafluorin_aryl_carrier_protein", "strand": "+", "location": "15794-16060", "name": "AQZ26589.1", "locus_tag": "AQZ26589.1"}, {"annotations": "2,3-dihydro-2,3-dihydroxybenzoate_dehydrogenase", "strand": "+", "location": "16057-16827", "name": "AQZ26590.1", "locus_tag": "AQZ26590.1"}, {"annotations": "DAHP_synthase", "strand": "+", "location": "16947-18020", "name": "AQZ26591.1", "locus_tag": "AQZ26591.1"}, {"annotations": "isochorismate_synthase", "strand": "+", "location": "18017-19435", "name": "AQZ26592.1", "locus_tag": "AQZ26592.1"}, {"annotations": "isochorismate_synthase", "strand": "-", "location": "1-1164", "name": "BAH33403.1", "locus_tag": "RER_26950"}, {"annotations": "hypothetical_protein", "strand": "+", "location": "1360-1590", "name": "BAH33404.1", "locus_tag": "RER_26960"}, {"annotations": "2,3-dihydro-2,3-dihydroxybenzoate_dehydrogenase", "strand": "+", "location": "1587-2378", "name": "BAH33405.1", "locus_tag": "RER_26970"}, {"annotations": "2,3-dihydroxybenzoate-AMP_ligase", "strand": "+", "location": "2420-4084", "name": "BAH33406.1", "locus_tag": "RER_26980"}, {"annotations": "isochorismatase", "strand": "+", "location": "4121-4768", "name": "BAH33407.1", "locus_tag": "RER_26990"}, {"annotations": "hypothetical_protein", "strand": "+", "location": "4816-5268", "name": "BAH33408.1", "locus_tag": "RER_27000"}, {"annotations": "putative_non-ribosomal_peptide_synthetase", "strand": "+", "location": "5453-17938", "name": "BAH33409.1", "locus_tag": "RER_27010"}, {"annotations": "putative_iron-siderophore_binding_protein", "strand": "+", "location": "17976-18992", "name": "BAH33410.1", "locus_tag": "RER_27020"}, {"annotations": "putative_siderophore_export_protein", "strand": "+", "location": "18989-20290", "name": "BAH33411.1", "locus_tag": "RER_27030"}, {"annotations": "putative_siderophore-interacting_protein", "strand": "+", "location": "20287-21132", "name": "BAH33412.1", "locus_tag": "RER_27040"}, {"annotations": "putative_MFS_transporter", "strand": "-", "location": "21081-22529", "name": "BAH33413.1", "locus_tag": "RER_27050"}, {"annotations": "multidrug_MFS_transporter", "strand": "+", "location": "1-1548", "name": "KDQ70104.1", "locus_tag": "DT87_23830"}, {"annotations": "hypothetical_protein", "strand": "+", "location": "4951-6321", "name": "KDQ70105.1", "locus_tag": "DT87_23840"}, {"annotations": "3-oxoacyl-ACP_synthase", "strand": "+", "location": "6318-7373", "name": "KDQ70106.1", "locus_tag": "DT87_23845"}, {"annotations": "Triostin_synthetase_I", "strand": "+", "location": "7366-9039", "name": "KDQ70107.1", "locus_tag": "DT87_23850"}, {"annotations": "hypothetical_protein", "strand": "+", "location": "9036-9413", "name": "KDQ70108.1", "locus_tag": "DT87_23855"}, {"annotations": "amidohydrolase", "strand": "+", "location": "9410-10969", "name": "KDQ70109.1", "locus_tag": "DT87_23860"}, {"annotations": "phospho-2-dehydro-3-deoxyheptonate_aldolase", "strand": "+", "location": "11037-12269", "name": "KDQ70110.1", "locus_tag": "DT87_23865"}, {"annotations": "2,3-dihydroxybenzoate-2,3-dehydrogenase", "strand": "+", "location": "12299-13069", "name": "KDQ70111.1", "locus_tag": "DT87_23870"}, {"annotations": "isochorismatase", "strand": "+", "location": "13094-13744", "name": "KDQ70112.1", "locus_tag": "DT87_23875"}, {"annotations": "anthranilate_synthase", "strand": "+", "location": "13741-15714", "name": "KDQ70113.1", "locus_tag": "DT87_23880"}, {"annotations": "AfsR/SARP_family_transcriptional_regulator", "strand": "-", "location": "1-2289", "name": "WP_078569188.1", "locus_tag": "DT87_RS23305"}, {"annotations": "salicylate_synthase", "strand": "+", "location": "3282-4652", "name": "WP_037880184.1", "locus_tag": "DT87_RS23310"}, {"annotations": "3-oxoacyl-ACP_synthase", "strand": "+", "location": "4649-5704", "name": "WP_028441038.1", "locus_tag": "DT87_RS23315"}, {"annotations": "2,3-dihydroxybenzoate-AMP_ligase", "strand": "+", "location": "5697-7535", "name": "DT87_RS23320", "locus_tag": "DT87_RS23320"}, {"annotations": "hypothetical_protein", "strand": "+", "location": "7454-7744", "name": "WP_051422253.1", "locus_tag": "DT87_RS23325"}, {"annotations": "amidohydrolase_family_protein", "strand": "+", "location": "7801-9300", "name": "WP_051422298.1", "locus_tag": "DT87_RS23330"}, {"annotations": "phospho-2-dehydro-3-deoxyheptonate_aldolase", "strand": "+", "location": "9368-10600", "name": "WP_078569189.1", "locus_tag": "DT87_RS23335"}, {"annotations": "2,3-dihydro-2,3-dihydroxybenzoate_dehydrogenase", "strand": "+", "location": "10630-11400", "name": "WP_037880186.1", "locus_tag": "DT87_RS23340"}, {"annotations": "isochorismatase_family_protein", "strand": "+", "location": "11425-12075", "name": "WP_037880189.1", "locus_tag": "DT87_RS23345"}, {"annotations": "phenazine-specific_anthranilate_synthase", "strand": "+", "location": "12072-14045", "name": "WP_051673846.1", "locus_tag": "DT87_RS23350"}, {"annotations": "hypothetical_protein", "strand": "-", "location": "1-438", "name": "EYT83457.1", "locus_tag": "CF54_07265"}, {"annotations": "hypothetical_protein", "strand": "-", "location": "499-708", "name": "EYT83458.1", "locus_tag": "CF54_07270"}, {"annotations": "regulatory_protein", "strand": "+", "location": "2346-3347", "name": "EYT83454.1", "locus_tag": "CF54_07280"}, {"annotations": "hypothetical_protein", "strand": "+", "location": "3477-3887", "name": "EYT83455.1", "locus_tag": "CF54_07285"}, {"annotations": "ornithine_aminotransferase", "strand": "+", "location": "3903-5144", "name": "EYT83456.1", "locus_tag": "CF54_07290"}, {"annotations": "hypothetical_protein", "strand": "+", "location": "5199-6356", "name": "EYT83459.1", "locus_tag": "CF54_07295"}, {"annotations": "hypothetical_protein", "strand": "-", "location": "6949-9107", "name": "EYT83452.1", "locus_tag": "CF54_07305"}, {"annotations": "ABC_transporter", "strand": "-", "location": "9631-11370", "name": "EYT83450.1", "locus_tag": "CF54_07310"}, {"annotations": "ABC_transporter_ATP-binding_protein", "strand": "-", "location": "11370-13196", "name": "EYT83451.1", "locus_tag": "CF54_07315"}, {"annotations": "TetR_family_transcriptional_regulator", "strand": "+", "location": "15806-16377", "name": "EYT83453.1", "locus_tag": "CF54_07325"}, {"annotations": "4-phosphopantetheinyl_transferase", "strand": "-", "location": "16677-17387", "name": "EYT83448.1", "locus_tag": "CF54_07330"}, {"annotations": "phospho-2-dehydro-3-deoxyheptonate_aldolase", "strand": "-", "location": "17384-18766", "name": "EYT83449.1", "locus_tag": "CF54_07335"}, {"annotations": "anthranilate_synthase", "strand": "-", "location": "19872-21063", "name": "EYT83447.1", "locus_tag": "CF54_07345"}, {"annotations": "isochorismatase", "strand": "-", "location": "21060-21752", "name": "EYT83441.1", "locus_tag": "CF54_07350"}, {"annotations": "2,3-dihydroxybenzoate-2,3-dehydrogenase", "strand": "-", "location": "22100-22924", "name": "EYT83442.1", "locus_tag": "CF54_07355"}, {"annotations": "amidohydrolase", "strand": "-", "location": "22921-24405", "name": "EYT83443.1", "locus_tag": "CF54_07360"}, {"annotations": "phosphopantetheine-binding_protein", "strand": "-", "location": "24405-24674", "name": "EYT83444.1", "locus_tag": "CF54_07365"}, {"annotations": "Triostin_synthetase_I", "strand": "-", "location": "24676-26295", "name": "EYT83445.1", "locus_tag": "CF54_07370"}, {"annotations": "3-oxoacyl-ACP_synthase", "strand": "-", "location": "26288-27340", "name": "EYT83446.1", "locus_tag": "CF54_07375"}, {"annotations": "coenzyme_F390_synthetase", "strand": "+", "location": "27936-29246", "name": "EYT83440.1", "locus_tag": "CF54_07380"}, {"annotations": "beta-ketoacyl_synthase", "strand": "+", "location": "29938-34962", "name": "EYT83439.1", "locus_tag": "CF54_07385"}, {"annotations": "TetR_family_transcriptional_regulator", "strand": "-", "location": "35416-36114", "name": "EYT83436.1", "locus_tag": "CF54_07390"}, {"annotations": "multidrug_MFS_transporter", "strand": "+", "location": "36434-37981", "name": "EYT83437.1", "locus_tag": "CF54_07395"}, {"annotations": "hypothetical_protein", "strand": "+", "location": "38354-39220", "name": "EYT83438.1", "locus_tag": "CF54_07400"}, {"annotations": "SARP_family_transcriptional_regulator", "strand": "+", "location": "39606-40588", "name": "EYT83434.1", "locus_tag": "CF54_07405"}, {"annotations": "polyketide_synthase", "strand": "+", "location": "40912-41178", "name": "EYT83435.1", "locus_tag": "CF54_07410"}, {"annotations": "hypothetical_protein", "strand": "+", "location": "42645-45517", "name": "EYT83433.1", "locus_tag": "CF54_07415"}, {"annotations": "SARP_family_pathway_specific_regulator", "strand": "+", "location": "5469-6320", "name": "ALE27491.1", "locus_tag": "ALE27491.1"}, {"annotations": "cobaltochelatase", "strand": "+", "location": "6467-7225", "name": "ALE27492.1", "locus_tag": "ALE27492.1"}, {"annotations": "FMN_reductase", "strand": "-", "location": "7504-8025", "name": "ALE27493.1", "locus_tag": "ALE27493.1"}, {"annotations": "FAD-dependent_dehydrogenase", "strand": "-", "location": "8084-9226", "name": "ALE27494.1", "locus_tag": "ALE27494.1"}, {"annotations": "transcriptional_regulator", "strand": "+", "location": "9436-10149", "name": "ALE27495.1", "locus_tag": "ALE27495.1"}, {"annotations": "flavin-dependent_hydroxylase", "strand": "-", "location": "10159-11214", "name": "ALE27496.1", "locus_tag": "ALE27496.1"}, {"annotations": "L-lysin_2-aminotransferase", "strand": "+", "location": "11449-12735", "name": "ALE27497.1", "locus_tag": "ALE27497.1"}, {"annotations": "4-oxalocrotonate_tautomerase", "strand": "+", "location": "12722-12928", "name": "ALE27498.1", "locus_tag": "ALE27498.1"}, {"annotations": "ABC_transporter", "strand": "-", "location": "12994-14856", "name": "ALE27499.1", "locus_tag": "ALE27499.1"}, {"annotations": "ABC_transporter", "strand": "-", "location": "14739-16556", "name": "ALE27500.1", "locus_tag": "ALE27500.1"}, {"annotations": "transcriptional_regulator", "strand": "+", "location": "16661-17458", "name": "ALE27501.1", "locus_tag": "ALE27501.1"}, {"annotations": "Phenylacetate-coenzyme_A_ligase", "strand": "-", "location": "18063-19349", "name": "ALE27502.1", "locus_tag": "ALE27502.1"}, {"annotations": "beta-ketoacyl-ACP_synthase", "strand": "+", "location": "19598-20677", "name": "ALE27503.1", "locus_tag": "ALE27503.1"}, {"annotations": "3-HPA:AMP_ligase", "strand": "+", "location": "20677-22356", "name": "ALE27504.1", "locus_tag": "ALE27504.1"}, {"annotations": "PCP", "strand": "+", "location": "22454-22735", "name": "ALE27505.1", "locus_tag": "ALE27505.1"}, {"annotations": "amidohydrolase", "strand": "+", "location": "22756-24252", "name": "ALE27506.1", "locus_tag": "ALE27506.1"}, {"annotations": "2,3-dihydro-3-hydroxyanthranilic_acid_dehydrogenase", "strand": "+", "location": "24258-25085", "name": "ALE27507.1", "locus_tag": "ALE27507.1"}, {"annotations": "isochorismatase", "strand": "+", "location": "25176-25862", "name": "ALE27508.1", "locus_tag": "ALE27508.1"}, {"annotations": "anthranilate_synthase", "strand": "+", "location": "25859-27145", "name": "ALE27509.1", "locus_tag": "ALE27509.1"}, {"annotations": "3-deoxy-D-arabino-heptulosonate_7-phosphate_synthase", "strand": "+", "location": "27801-29036", "name": "ALE27510.1", "locus_tag": "ALE27510.1"}, {"annotations": "LuxR_family_transcriptional_regulator", "strand": "-", "location": "28615-30384", "name": "ALE27511.1", "locus_tag": "ALE27511.1"}, {"annotations": "putative_thioesterase", "strand": "+", "location": "32872-33795", "name": "ALE27512.1", "locus_tag": "ALE27512.1"}, {"annotations": "putative_polyketide_synthase", "strand": "+", "location": "33792-37257", "name": "ALE27513.1", "locus_tag": "ALE27513.1"}, {"annotations": "TetR_transcriptional_regulator", "strand": "+", "location": "183-806", "name": "AGE11883.1", "locus_tag": "AGE11883.1"}, {"annotations": "NH3_dependent_NAD+_synthase", "strand": "-", "location": "1044-1874", "name": "AGE11884.1", "locus_tag": "AGE11884.1"}, {"annotations": "hypothetical_protein", "strand": "-", "location": "2103-2756", "name": "AGE11885.1", "locus_tag": "AGE11885.1"}, {"annotations": "acetyltransferase", "strand": "-", "location": "2990-3457", "name": "AGE11886.1", "locus_tag": "AGE11886.1"}, {"annotations": "isochorismatase", "strand": "+", "location": "3803-4459", "name": "AGE11887.1", "locus_tag": "AGE11887.1"}, {"annotations": "hypothetical_protein", "strand": "+", "location": "4479-4775", "name": "AGE11888.1", "locus_tag": "AGE11888.1"}, {"annotations": "amidinotransferase", "strand": "+", "location": "5111-5713", "name": "AGE11889.1", "locus_tag": "AGE11889.1"}, {"annotations": "salicylate_synthase", "strand": "-", "location": "5869-7338", "name": "AGE11890.1", "locus_tag": "AGE11890.1"}, {"annotations": "nonribosomal_peptide_synthetase", "strand": "-", "location": "8437-12144", "name": "AGE11891.1", "locus_tag": "AGE11891.1"}, {"annotations": "2,3-dihydroxybenzoate-AMP_ligase", "strand": "+", "location": "12184-13917", "name": "AGE11892.1", "locus_tag": "AGE11892.1"}, {"annotations": "MbtH", "strand": "+", "location": "13945-14187", "name": "AGE11893.1", "locus_tag": "AGE11893.1"}, {"annotations": "iron_siderophore_uptake_ABC_system", "strand": "-", "location": "14251-15312", "name": "AGE11894.1", "locus_tag": "AGE11894.1"}, {"annotations": "ABC_transporter", "strand": "-", "location": "15407-16243", "name": "AGE11895.1", "locus_tag": "AGE11895.1"}, {"annotations": "ABC_transporter", "strand": "-", "location": "16246-17331", "name": "AGE11896.1", "locus_tag": "AGE11896.1"}, {"annotations": "iron_siderophore_transporter", "strand": "+", "location": "17335-18396", "name": "AGE11897.1", "locus_tag": "AGE11897.1"}, {"annotations": "nonribosomal_peptide_synthetase", "strand": "+", "location": "20174-27922", "name": "AGE11898.1", "locus_tag": "AGE11898.1"}, {"annotations": "nonribosomal_peptide_synthetase", "strand": "+", "location": "27919-34965", "name": "AGE11899.1", "locus_tag": "AGE11899.1"}, {"annotations": "L-ornithine_5-monooxygenase", "strand": "-", "location": "35036-36463", "name": "AGE11900.1", "locus_tag": "AGE11900.1"}, {"annotations": "histidine_ammonia-lyase", "strand": "+", "location": "1-1551", "name": "QBG38760.1", "locus_tag": "QBG38760.1"}, {"annotations": "IS481_family_transposase", "strand": "+", "location": "1973-2377", "name": "QBG38761.1", "locus_tag": "QBG38761.1"}, {"annotations": "Atr1", "strand": "+", "location": "4058-4972", "name": "QBG38762.1", "locus_tag": "QBG38762.1"}, {"annotations": "Atr2", "strand": "+", "location": "4969-5946", "name": "QBG38763.1", "locus_tag": "QBG38763.1"}, {"annotations": "Atr3", "strand": "+", "location": "6274-7164", "name": "QBG38764.1", "locus_tag": "QBG38764.1"}, {"annotations": "Atr4", "strand": "+", "location": "7167-7934", "name": "QBG38765.1", "locus_tag": "QBG38765.1"}, {"annotations": "Atr5", "strand": "+", "location": "8232-8486", "name": "QBG38766.1", "locus_tag": "QBG38766.1"}, {"annotations": "Atr6", "strand": "+", "location": "8547-9809", "name": "QBG38767.1", "locus_tag": "QBG38767.1"}, {"annotations": "Atr7", "strand": "+", "location": "9803-10948", "name": "QBG38768.1", "locus_tag": "QBG38768.1"}, {"annotations": "Atr8", "strand": "+", "location": "10945-11898", "name": "QBG38769.1", "locus_tag": "QBG38769.1"}, {"annotations": "Atr9", "strand": "+", "location": "11898-12749", "name": "QBG38770.1", "locus_tag": "QBG38770.1"}, {"annotations": "Atr10", "strand": "+", "location": "12746-13717", "name": "QBG38771.1", "locus_tag": "QBG38771.1"}, {"annotations": "Atr11", "strand": "+", "location": "13962-15062", "name": "QBG38772.1", "locus_tag": "QBG38772.1"}, {"annotations": "Atr12", "strand": "+", "location": "15125-15364", "name": "QBG38773.1", "locus_tag": "QBG38773.1"}, {"annotations": "Atr13", "strand": "+", "location": "15364-15822", "name": "QBG38774.1", "locus_tag": "QBG38774.1"}, {"annotations": "Atr14", "strand": "+", "location": "15819-16298", "name": "QBG38775.1", "locus_tag": "QBG38775.1"}, {"annotations": "Atr15", "strand": "+", "location": "16308-17054", "name": "QBG38776.1", "locus_tag": "QBG38776.1"}, {"annotations": "Atr16", "strand": "+", "location": "17140-17760", "name": "QBG38777.1", "locus_tag": "QBG38777.1"}, {"annotations": "Atr17", "strand": "+", "location": "17811-18023", "name": "QBG38778.1", "locus_tag": "QBG38778.1"}, {"annotations": "Atr18", "strand": "+", "location": "18288-18776", "name": "QBG38779.1", "locus_tag": "QBG38779.1"}, {"annotations": "Atr19", "strand": "-", "location": "19100-19663", "name": "QBG38780.1", "locus_tag": "QBG38780.1"}, {"annotations": "Atr20", "strand": "-", "location": "19837-20028", "name": "QBG38781.1", "locus_tag": "QBG38781.1"}, {"annotations": "Atr21", "strand": "-", "location": "20025-31823", "name": "QBG38782.1", "locus_tag": "QBG38782.1"}, {"annotations": "Atr22", "strand": "-", "location": "31820-42898", "name": "QBG38783.1", "locus_tag": "QBG38783.1"}, {"annotations": "Atr23", "strand": "-", "location": "42898-57465", "name": "QBG38784.1", "locus_tag": "QBG38784.1"}, {"annotations": "Atr24", "strand": "+", "location": "57899-58138", "name": "QBG38785.1", "locus_tag": "QBG38785.1"}, {"annotations": "Atr25", "strand": "+", "location": "58135-59106", "name": "QBG38786.1", "locus_tag": "QBG38786.1"}, {"annotations": "Atr26", "strand": "+", "location": "59106-59432", "name": "QBG38787.1", "locus_tag": "QBG38787.1"}, {"annotations": "Atr27", "strand": "+", "location": "59490-60761", "name": "QBG38788.1", "locus_tag": "QBG38788.1"}, {"annotations": "Atr28", "strand": "+", "location": "60790-61254", "name": "QBG38789.1", "locus_tag": "QBG38789.1"}, {"annotations": "Atr29", "strand": "+", "location": "61251-62207", "name": "QBG38790.1", "locus_tag": "QBG38790.1"}, {"annotations": "Atr30", "strand": "+", "location": "62204-62992", "name": "QBG38791.1", "locus_tag": "QBG38791.1"}, {"annotations": "Atr31", "strand": "+", "location": "63287-64312", "name": "QBG38792.1", "locus_tag": "QBG38792.1"}, {"annotations": "Atr32", "strand": "+", "location": "64471-66474", "name": "QBG38793.1", "locus_tag": "QBG38793.1"}, {"annotations": "Atr32", "strand": "-", "location": "66372-66755", "name": "QBG38794.1", "locus_tag": "QBG38794.1"}, {"annotations": "hypothetical_protein", "strand": "-", "location": "66986-67273", "name": "QBG38795.1", "locus_tag": "QBG38795.1"}, {"annotations": "hypothetical_protein", "strand": "+", "location": "67427-67795", "name": "QBG38796.1", "locus_tag": "QBG38796.1"}, {"annotations": "ErfK/YbiS/YcfS/YnhG_family_protein", "strand": "+", "location": "68048-69292", "name": "QBG38797.1", "locus_tag": "QBG38797.1"}, {"annotations": "hydroxyphenylglycine_aminotransferase", "strand": "-", "location": "1796-3115", "name": "DAB41471.1", "locus_tag": "DAB41471.1"}, {"annotations": "2-hydroxy-acid_oxidase", "strand": "-", "location": "3115-4218", "name": "DAB41472.1", "locus_tag": "DAB41472.1"}, {"annotations": "4-hydroxyphenylpyruvate_dioxygenase", "strand": "-", "location": "4215-5297", "name": "DAB41473.1", "locus_tag": "DAB41473.1"}, {"annotations": "methyltransferase", "strand": "-", "location": "5333-6367", "name": "DAB41474.1", "locus_tag": "DAB41474.1"}, {"annotations": "MbtH-like_protein", "strand": "-", "location": "6364-6582", "name": "DAB41475.1", "locus_tag": "DAB41475.1"}, {"annotations": "nonribosomal_peptide_synthetase", "strand": "-", "location": "6623-10618", "name": "DAB41476.1", "locus_tag": "DAB41476.1"}, {"annotations": "nonribosomal_peptide_synthetase", "strand": "-", "location": "10615-22797", "name": "DAB41477.1", "locus_tag": "DAB41477.1"}, {"annotations": "nonribosomal_peptide_synthetase", "strand": "-", "location": "22794-27458", "name": "DAB41478.1", "locus_tag": "DAB41478.1"}, {"annotations": "nonribosomal_peptide_synthetase", "strand": "-", "location": "27455-31411", "name": "DAB41479.1", "locus_tag": "DAB41479.1"}, {"annotations": "cytochrome_P450", "strand": "+", "location": "31768-32976", "name": "DAB41480.1", "locus_tag": "DAB41480.1"}, {"annotations": "beta-ketoacyl-ACP_synthase_III_(KSIII)", "strand": "+", "location": "32973-33914", "name": "DAB41481.1", "locus_tag": "DAB41481.1"}, {"annotations": "acyl_carrier_protein", "strand": "+", "location": "33925-34167", "name": "DAB41482.1", "locus_tag": "DAB41482.1"}, {"annotations": "LuxR_regulatory_protein", "strand": "-", "location": "34234-36951", "name": "DAB41483.1", "locus_tag": "DAB41483.1"}, {"annotations": "nonribosomal_peptide_synthetase/polyketide_synthase_type_I", "strand": "-", "location": "37027-44697", "name": "DAB41484.1", "locus_tag": "DAB41484.1"}, {"annotations": "hypothetical_protein", "strand": "+", "location": "1-339", "name": "AAO07752.1", "locus_tag": "VV2_0828"}, {"annotations": "Phosphopantetheinyl_transferase_component_of_siderophore_synthetase", "strand": "-", "location": "390-1085", "name": "AAO07753.1", "locus_tag": "VV2_0829"}, {"annotations": "Non-ribosomal_peptide_synthetase_module,_siderophore_biosynthesis_vulnibactin-specific", "strand": "-", "location": "1090-4158", "name": "AAO07754.1", "locus_tag": "VV2_0830"}, {"annotations": "Non-ribosomal_peptide_synthetase_module,_siderophore_biosynthesis_vulnibactin-specific", "strand": "-", "location": "4228-8790", "name": "AAO07755.1", "locus_tag": "VV2_0831"}, {"annotations": "3-deoxy-7-phosphoheptulonate_synthase", "strand": "+", "location": "9016-10086", "name": "AAO07756.1", "locus_tag": "VV2_0833"}, {"annotations": "2,3-dihydro-2,3-dihydroxybenzoate_dehydrogenase", "strand": "-", "location": "10318-11106", "name": "AAO07757.1", "locus_tag": "VV2_0834"}, {"annotations": "Isochorismate_synthase", "strand": "+", "location": "11478-12659", "name": "AAO07758.1", "locus_tag": "VV2_0835"}, {"annotations": "2,3-dihydroxybenzoate-AMP_ligase", "strand": "+", "location": "12669-14306", "name": "AAO07759.1", "locus_tag": "VV2_0836"}, {"annotations": "Vulnibactin_utilization_protein_VuuB", "strand": "-", "location": "14425-15240", "name": "AAO07760.1", "locus_tag": "VV2_0837"}, {"annotations": "Isochorismatase", "strand": "-", "location": "15304-16191", "name": "AAO07761.1", "locus_tag": "VV2_0838"}, {"annotations": "Isochorismate_pyruvate-lyase_of_siderophore_biosynthesis_Vulnibactin-specific", "strand": "-", "location": "16294-16623", "name": "AAO07762.1", "locus_tag": "VV2_0839"}, {"annotations": "2,3-dihydroxybenzoate-AMP_ligase", "strand": "-", "location": "16852-18480", "name": "AAO07763.1", "locus_tag": "VV2_0840"}, {"annotations": "Aryl_carrier_domain_protein", "strand": "+", "location": "18706-18948", "name": "AAO07764.1", "locus_tag": "VV2_0841"}, {"annotations": "ABC-type_enterochelin_transport_system,_periplasmic_component", "strand": "+", "location": "19004-19912", "name": "AAO07765.2", "locus_tag": "VV2_0842"}, {"annotations": "Ferric_vulnibactin_receptor_VuuA", "strand": "-", "location": "19997-22054", "name": "AAO07766.1", "locus_tag": "VV2_0843"}, {"annotations": "Amide_synthase_component_of_siderophore_synthetase_Vulnibactin-specific", "strand": "-", "location": "22395-23711", "name": "AAO07767.2", "locus_tag": "VV2_0844"}, {"annotations": "Integrin-like_protein", "strand": "+", "location": "152-1624", "name": "AFB35615.1", "locus_tag": "AFB35615.1"}, {"annotations": "Transcriptional_regulation", "strand": "+", "location": "1695-2423", "name": "AFB35616.1", "locus_tag": "AFB35616.1"}, {"annotations": "Exporter", "strand": "+", "location": "2551-3999", "name": "AFB35617.1", "locus_tag": "AFB35617.1"}, {"annotations": "AOCHC_dimerization", "strand": "+", "location": "4154-4654", "name": "AFB35618.1", "locus_tag": "AFB35618.1"}, {"annotations": "Hypothetical", "strand": "+", "location": "4703-5035", "name": "AFB35619.1", "locus_tag": "AFB35619.1"}, {"annotations": "PDC_formation", "strand": "+", "location": "5068-5703", "name": "AFB35620.1", "locus_tag": "AFB35620.1"}, {"annotations": "Function_with_EsmB1", "strand": "-", "location": "5783-7204", "name": "AFB35621.1", "locus_tag": "AFB35621.1"}, {"annotations": "PDC_adenylase", "strand": "-", "location": "7204-8301", "name": "AFB35623.1", "locus_tag": "AFB35623.1"}, {"annotations": "Transcriptional_activation", "strand": "-", "location": "8314-9399", "name": "AFB35624.1", "locus_tag": "AFB35624.1"}, {"annotations": "DHHA_isomerase", "strand": "+", "location": "9770-10507", "name": "AFB35622.1", "locus_tag": "AFB35622.1"}, {"annotations": "Quorum_sensing", "strand": "+", "location": "10563-13358", "name": "AFB35625.1", "locus_tag": "AFB35625.1"}, {"annotations": "ADIC_synthase", "strand": "-", "location": "13803-15731", "name": "AFB35626.1", "locus_tag": "AFB35626.1"}, {"annotations": "DHHA_synthase", "strand": "-", "location": "15728-16396", "name": "AFB35627.1", "locus_tag": "AFB35627.1"}, {"annotations": "6-methylsalicylyl_carrier_protein", "strand": "-", "location": "16422-16673", "name": "AFB35628.1", "locus_tag": "AFB35628.1"}, {"annotations": "6-MSA_adenylase", "strand": "-", "location": "16712-18415", "name": "AFB35629.1", "locus_tag": "AFB35629.1"}, {"annotations": "Esterification", "strand": "-", "location": "18518-19555", "name": "AFB35630.1", "locus_tag": "AFB35630.1"}, {"annotations": "Shikimate_kinase", "strand": "-", "location": "19651-20187", "name": "AFB35631.1", "locus_tag": "AFB35631.1"}, {"annotations": "Chorismate_synthase", "strand": "-", "location": "20199-21383", "name": "AFB35632.1", "locus_tag": "AFB35632.1"}, {"annotations": "DAHP_synthase", "strand": "-", "location": "21427-22842", "name": "AFB35633.1", "locus_tag": "AFB35633.1"}, {"annotations": "PDC_carrier_protein", "strand": "+", "location": "23336-23743", "name": "AFB35634.1", "locus_tag": "AFB35634.1"}, {"annotations": "KS-AT-ACP", "strand": "+", "location": "23736-26510", "name": "AFB35635.1", "locus_tag": "AFB35635.1"}, {"annotations": "Thioesterase", "strand": "+", "location": "26523-27314", "name": "AFB35636.1", "locus_tag": "AFB35636.1"}, {"annotations": "6-acetyl-PCA_reductase", "strand": "+", "location": "27311-28384", "name": "AFB35637.1", "locus_tag": "AFB35637.1"}, {"annotations": "Hypothetical", "strand": "+", "location": "28479-28916", "name": "AFB35638.1", "locus_tag": "AFB35638.1"}, {"annotations": "Transcriptional_regulation", "strand": "-", "location": "28885-29847", "name": "AFB35639.1", "locus_tag": "AFB35639.1"}, {"annotations": "dimodular_nonribosomal_peptide_synthetase", "strand": "-", "location": "1-1551", "name": "YP_856987.1", "locus_tag": "AHA_2473"}, {"annotations": "nonribosomal_peptide_synthetase", "strand": "-", "location": "1548-7742", "name": "YP_856988.1", "locus_tag": "AHA_2474"}, {"annotations": "2,3-dihydro-2,3-dihydroxybenzoate_dehydrogenase", "strand": "-", "location": "7859-8608", "name": "YP_856989.1", "locus_tag": "AHA_2475"}, {"annotations": "nonribosomal_peptide_synthetase", "strand": "-", "location": "8638-11739", "name": "YP_856990.1", "locus_tag": "AHA_2476"}, {"annotations": "isochorismatase", "strand": "-", "location": "11736-12659", "name": "YP_856991.1", "locus_tag": "AHA_2477"}, {"annotations": "2,3-dihydroxybenzoate-AMP_ligase", "strand": "-", "location": "12683-14344", "name": "YP_856992.1", "locus_tag": "AHA_2478"}, {"annotations": "isochorismate_synthase", "strand": "-", "location": "14421-15614", "name": "YP_856993.1", "locus_tag": "AHA_2479"}, {"annotations": "TetR_family_transcriptional_regulator", "strand": "-", "location": "1-597", "name": "EFL06860.1", "locus_tag": "SSMG_02531"}, {"annotations": "predicted_protein", "strand": "+", "location": "683-2173", "name": "EFL06861.1", "locus_tag": "SSMG_02532"}, {"annotations": "amine_oxidase", "strand": "+", "location": "2220-3581", "name": "EFL06862.1", "locus_tag": "SSMG_02533"}, {"annotations": "predicted_protein", "strand": "+", "location": "3897-5129", "name": "EFL06863.1", "locus_tag": "SSMG_02534"}, {"annotations": "non-ribosomal_peptide_synthetase", "strand": "-", "location": "5186-8539", "name": "EFL06864.1", "locus_tag": "SSMG_02535"}, {"annotations": "hypothetical_protein", "strand": "-", "location": "8533-15621", "name": "EFL06865.1", "locus_tag": "SSMG_02536"}, {"annotations": "predicted_protein", "strand": "-", "location": "15614-19819", "name": "EFL06866.1", "locus_tag": "SSMG_02537"}, {"annotations": "predicted_protein", "strand": "-", "location": "19804-26805", "name": "EFL06867.1", "locus_tag": "SSMG_02538"}, {"annotations": "mbtH_protein", "strand": "-", "location": "26802-27023", "name": "EFL06868.1", "locus_tag": "SSMG_02539"}, {"annotations": "LipE_protein", "strand": "-", "location": "27072-27878", "name": "EFL06869.1", "locus_tag": "SSMG_02540"}, {"annotations": "major_facilitator_superfamily_transporter_multidrug_resistance_protein", "strand": "-", "location": "27851-29026", "name": "EFL06870.1", "locus_tag": "SSMG_02541"}, {"annotations": "2,3-dihydroxybenzoate-AMP_ligase", "strand": "+", "location": "29169-30716", "name": "EFL06871.1", "locus_tag": "SSMG_02542"}, {"annotations": "predicted_protein", "strand": "+", "location": "30713-31696", "name": "EFL06872.1", "locus_tag": "SSMG_02543"}, {"annotations": "predicted_protein", "strand": "+", "location": "31693-32676", "name": "EFL06873.1", "locus_tag": "SSMG_02544"}, {"annotations": "salicylate_synthase", "strand": "-", "location": "32684-33994", "name": "EFL06874.1", "locus_tag": "SSMG_02545"}, {"annotations": "peptide_monooxygenase", "strand": "-", "location": "33958-35238", "name": "EFL06875.1", "locus_tag": "SSMG_02546"}, {"annotations": "SARP-type_regulator", "strand": "+", "location": "1-1167", "name": "AGN74872.1", "locus_tag": "AGN74872.1"}, {"annotations": "major_facilitator_transporter", "strand": "-", "location": "1287-2879", "name": "AGN74873.1", "locus_tag": "AGN74873.1"}, {"annotations": "branched-chain_amino_acid_aminotransferase", "strand": "-", "location": "3197-4318", "name": "AGN74874.1", "locus_tag": "AGN74874.1"}, {"annotations": "methyltransferase", "strand": "-", "location": "4387-5406", "name": "AGN74875.1", "locus_tag": "AGN74875.1"}, {"annotations": "nonribosomal_peptide_synthetase", "strand": "-", "location": "5544-13460", "name": "AGN74876.1", "locus_tag": "AGN74876.1"}, {"annotations": "type_ii_thioestrerase", "strand": "+", "location": "13782-14528", "name": "AGN74877.1", "locus_tag": "AGN74877.1"}, {"annotations": "flavin-dependent_oxidoreductase", "strand": "-", "location": "14523-15605", "name": "AGN74878.1", "locus_tag": "AGN74878.1"}, {"annotations": "hypothetical_protein", "strand": "-", "location": "15839-16084", "name": "AGN74879.1", "locus_tag": "AGN74879.1"}, {"annotations": "3-hydroxypicolinic_acid:AMP_ligase", "strand": "+", "location": "16253-17875", "name": "AGN74880.1", "locus_tag": "AGN74880.1"}, {"annotations": "L-lysine_2-aminotransferase", "strand": "+", "location": "17879-19180", "name": "AGN74881.1", "locus_tag": "AGN74881.1"}, {"annotations": "4-oxalocrotonate_tautomerase", "strand": "+", "location": "19234-19422", "name": "AGN74882.1", "locus_tag": "AGN74882.1"}, {"annotations": "phenylacetyl-CoA_dioxygenase", "strand": "-", "location": "19507-20814", "name": "AGN74883.1", "locus_tag": "AGN74883.1"}, {"annotations": "MbtH_domain-containing_protein", "strand": "-", "location": "20829-21080", "name": "AGN74884.1", "locus_tag": "AGN74884.1"}, {"annotations": "nonribosomal_peptide_synthetase", "strand": "-", "location": "21154-38325", "name": "AGN74885.1", "locus_tag": "AGN74885.1"}, {"annotations": "nonribosomal_peptide_synthetase", "strand": "-", "location": "38322-43025", "name": "AGN74886.1", "locus_tag": "AGN74886.1"}, {"annotations": "branched-chain_alpha-keto_acid_dehydrogenase_E1_subunit_alpha", "strand": "+", "location": "43579-44736", "name": "AGN74887.1", "locus_tag": "AGN74887.1"}, {"annotations": "branched-chain_alpha-keto_acid_dehydrogenase_E1_subnuit_beta", "strand": "+", "location": "44733-45788", "name": "AGN74888.1", "locus_tag": "AGN74888.1"}, {"annotations": "branched-chain_alpha-keto_acid_dehydrogenase_E2", "strand": "+", "location": "45794-47191", "name": "AGN74889.1", "locus_tag": "AGN74889.1"}, {"annotations": "ABC_transporter", "strand": "+", "location": "47430-49085", "name": "AGN74890.1", "locus_tag": "AGN74890.1"}, {"annotations": "P450-like_monooxygenase", "strand": "-", "location": "49244-50434", "name": "AGN74891.1", "locus_tag": "AGN74891.1"}, {"annotations": "nonribosomal_peptide_synthetase/polyketide_synthase_hybrid_protein", "strand": "+", "location": "50629-64296", "name": "AGN74892.1", "locus_tag": "AGN74892.1"}, {"annotations": "nonribosomal_peptide_synthetase/polyketide_synthase_hybrid_protein", "strand": "+", "location": "64299-71039", "name": "AGN74893.1", "locus_tag": "AGN74893.1"}, {"annotations": "nonribosomal_peptide_synthetase/polyketide_synthase_hybrid_protein", "strand": "+", "location": "71211-77717", "name": "AGN74894.1", "locus_tag": "AGN74894.1"}, {"annotations": "nonribosomal_peptide_synthetase/polyketide_synthase_hybrid_protein", "strand": "+", "location": "77728-85563", "name": "AGN74895.1", "locus_tag": "AGN74895.1"}, {"annotations": "nonribosomal_peptide_synthetase/polyketide_synthase_hybrid_protein", "strand": "+", "location": "85560-91424", "name": "AGN74896.1", "locus_tag": "AGN74896.1"}, {"annotations": "acyltransferase", "strand": "+", "location": "91421-92371", "name": "AGN74897.1", "locus_tag": "AGN74897.1"}, {"annotations": "nonribosomal_peptide_synthetase", "strand": "+", "location": "92365-94791", "name": "AGN74898.1", "locus_tag": "AGN74898.1"}, {"annotations": "major_facilitator_transporter", "strand": "+", "location": "95041-96435", "name": "AGN74899.1", "locus_tag": "AGN74899.1"}, {"annotations": "streptogramin_B_lyase", "strand": "-", "location": "96467-97360", "name": "AGN74900.1", "locus_tag": "AGN74900.1"}, {"annotations": "sarcosine_oxidase", "strand": "-", "location": "97608-98756", "name": "AGN74901.1", "locus_tag": "AGN74901.1"}, {"annotations": "SARP-type_regulator", "strand": "-", "location": "98866-99708", "name": "AGN74902.1", "locus_tag": "AGN74902.1"}, {"annotations": "TetR-type_regulator", "strand": "-", "location": "100098-100745", "name": "AGN74903.1", "locus_tag": "AGN74903.1"}, {"annotations": "ketoreductase", "strand": "+", "location": "101227-101991", "name": "AGN74904.1", "locus_tag": "AGN74904.1"}, {"annotations": "AfsA-like_gamma-butyrolactone_biosynthetic_protein", "strand": "+", "location": "102181-103149", "name": "AGN74905.1", "locus_tag": "AGN74905.1"}, {"annotations": "gamma-butyrolactone_receptor", "strand": "-", "location": "103174-103857", "name": "AGN74906.1", "locus_tag": "AGN74906.1"}, {"annotations": "phosphatase", "strand": "-", "location": "103982-104671", "name": "AGN74907.1", "locus_tag": "AGN74907.1"}, {"annotations": "putative_ABC_transporter", "strand": "+", "location": "1-155", "name": "AET98900.1", "locus_tag": "AET98900.1"}, {"annotations": "putative_ABC_transporter", "strand": "+", "location": "152-976", "name": "AET98901.1", "locus_tag": "AET98901.1"}, {"annotations": "putative_esterase", "strand": "+", "location": "1083-2288", "name": "AET98902.1", "locus_tag": "AET98902.1"}, {"annotations": "putative_DNA-binding_response_regulator", "strand": "-", "location": "2408-2938", "name": "AET98903.1", "locus_tag": "AET98903.1"}, {"annotations": "MbtH-like_protein", "strand": "-", "location": "3055-3267", "name": "AET98904.1", "locus_tag": "AET98904.1"}, {"annotations": "putative_non-ribosomal_peptide_synthetase", "strand": "-", "location": "3314-12751", "name": "AET98905.1", "locus_tag": "AET98905.1"}, {"annotations": "putative_non-ribosomal_peptide_synthetase", "strand": "-", "location": "12759-20753", "name": "AET98906.1", "locus_tag": "AET98906.1"}, {"annotations": "putative_SAM-dependent_methyltransferase", "strand": "+", "location": "20818-21516", "name": "AET98907.1", "locus_tag": "AET98907.1"}, {"annotations": "UvrA-like_protein", "strand": "+", "location": "23150-25528", "name": "AET98908.1", "locus_tag": "AET98908.1"}, {"annotations": "putative_oxidoreductase", "strand": "+", "location": "25610-26548", "name": "AET98909.1", "locus_tag": "AET98909.1"}, {"annotations": "putative_FAD-dependent_oxidoreductase", "strand": "-", "location": "26945-28333", "name": "AET98910.1", "locus_tag": "AET98910.1"}, {"annotations": "putative_dehydrogenase", "strand": "-", "location": "28392-29480", "name": "AET98911.1", "locus_tag": "AET98911.1"}, {"annotations": "putative_thioesterase", "strand": "-", "location": "29477-30223", "name": "AET98912.1", "locus_tag": "AET98912.1"}, {"annotations": "putative_cytochrome_P450", "strand": "+", "location": "30377-31582", "name": "AET98913.1", "locus_tag": "AET98913.1"}, {"annotations": "putative_AMP-binding_ligase", "strand": "+", "location": "31596-33179", "name": "AET98914.1", "locus_tag": "AET98914.1"}, {"annotations": "putative_tryptophan_2,3-dioxygenase", "strand": "-", "location": "33254-34078", "name": "AET98915.1", "locus_tag": "AET98915.1"}, {"annotations": "putative_non-ribosomal_peptide_synthetase", "strand": "+", "location": "34133-35965", "name": "AET98916.1", "locus_tag": "AET98916.1"}, {"annotations": "putative_ABC_transporter", "strand": "+", "location": "1-984", "name": "BAH04156.1", "locus_tag": "BAH04156.1"}, {"annotations": "putative_ABC_transporter", "strand": "+", "location": "981-1805", "name": "BAH04157.1", "locus_tag": "BAH04157.1"}, {"annotations": "putative_esterase", "strand": "+", "location": "1912-3117", "name": "BAH04158.1", "locus_tag": "BAH04158.1"}, {"annotations": "putative_DNA-binding_response_regulator", "strand": "-", "location": "3236-3739", "name": "BAH04159.1", "locus_tag": "BAH04159.1"}, {"annotations": "MbtH-like_protein", "strand": "-", "location": "3883-4095", "name": "BAH04160.1", "locus_tag": "BAH04160.1"}, {"annotations": "putative_non-ribosomal_peptide_synthetase", "strand": "-", "location": "4142-13600", "name": "BAH04161.1", "locus_tag": "BAH04161.1"}, {"annotations": "trsJ", "strand": "-", "location": "13608-21665", "name": "BAH04162.1", "locus_tag": "BAH04162.1"}, {"annotations": "putative_SAM-dependent_methyltransferase", "strand": "+", "location": "21676-22374", "name": "BAH04163.1", "locus_tag": "BAH04163.1"}, {"annotations": "hypothetical_protein", "strand": "+", "location": "22438-23823", "name": "BAH04164.1", "locus_tag": "BAH04164.1"}, {"annotations": "UvrA-like_protein", "strand": "+", "location": "24008-26386", "name": "BAH04165.1", "locus_tag": "BAH04165.1"}, {"annotations": "putative_oxidoreductase", "strand": "+", "location": "26468-27406", "name": "BAH04166.1", "locus_tag": "BAH04166.1"}, {"annotations": "putative_FAD-dependent_oxidoreductase", "strand": "-", "location": "27803-29182", "name": "BAH04167.1", "locus_tag": "BAH04167.1"}, {"annotations": "putative_dehydrogenase", "strand": "-", "location": "29169-30257", "name": "BAH04168.1", "locus_tag": "BAH04168.1"}, {"annotations": "putative_thioesterase", "strand": "-", "location": "30254-31000", "name": "BAH04169.1", "locus_tag": "BAH04169.1"}, {"annotations": "putative_cytochrome_P450", "strand": "+", "location": "31154-32359", "name": "BAH04170.1", "locus_tag": "BAH04170.1"}, {"annotations": "AMP-binding_ligase", "strand": "+", "location": "32373-33956", "name": "BAH04171.1", "locus_tag": "BAH04171.1"}, {"annotations": "putative_tryptophan_2,3-dioxygenase", "strand": "-", "location": "34035-34778", "name": "BAH04172.1", "locus_tag": "BAH04172.1"}, {"annotations": "putative_non-ribosomal_peptide_synthetase", "strand": "+", "location": "34968-36746", "name": "BAH04173.1", "locus_tag": "BAH04173.1"}, {"annotations": "putative_oxidoreductase", "strand": "+", "location": "165-2399", "name": "BAI63266.1", "locus_tag": "BAI63266.1"}, {"annotations": "hypothetical_protein", "strand": "-", "location": "3228-6521", "name": "BAI63267.1", "locus_tag": "BAI63267.1"}, {"annotations": "putative_integral_membrane_protein", "strand": "+", "location": "8593-8793", "name": "BAI63268.1", "locus_tag": "BAI63268.1"}, {"annotations": "putative_2-nitropropane_dioxygenase", "strand": "-", "location": "8921-9919", "name": "BAI63269.1", "locus_tag": "BAI63269.1"}, {"annotations": "hypothetical_protein", "strand": "-", "location": "10431-11810", "name": "BAI63270.1", "locus_tag": "BAI63270.1"}, {"annotations": "hypothetical_protein", "strand": "-", "location": "12010-12426", "name": "BAI63271.1", "locus_tag": "BAI63271.1"}, {"annotations": "hypothetical_protein", "strand": "+", "location": "13117-14178", "name": "BAI63272.1", "locus_tag": "BAI63272.1"}, {"annotations": "putative_kynurenine_aminotransferase", "strand": "-", "location": "14832-16079", "name": "BAI63273.1", "locus_tag": "BAI63273.1"}, {"annotations": "putative_oxidoreductase", "strand": "-", "location": "16199-16954", "name": "BAI63274.1", "locus_tag": "BAI63274.1"}, {"annotations": "putative_transcription_regulator", "strand": "-", "location": "17013-17795", "name": "BAI63275.1", "locus_tag": "BAI63275.1"}, {"annotations": "putative_ABC_transporter", "strand": "+", "location": "17971-18960", "name": "BAI63276.1", "locus_tag": "BAI63276.1"}, {"annotations": "putative_ABC_transporter", "strand": "+", "location": "18951-19781", "name": "BAI63277.1", "locus_tag": "BAI63277.1"}, {"annotations": "putative_aminotransferase", "strand": "-", "location": "19824-20993", "name": "BAI63278.1", "locus_tag": "BAI63278.1"}, {"annotations": "hypothetical_protein", "strand": "-", "location": "20990-22426", "name": "BAI63279.1", "locus_tag": "BAI63279.1"}, {"annotations": "putative_SAM-dependent_methyltransferase", "strand": "+", "location": "23253-23939", "name": "BAI63280.1", "locus_tag": "BAI63280.1"}, {"annotations": "putative_Mg-protoporphyrin_IX_monooxidative_cyclase", "strand": "+", "location": "23981-26020", "name": "BAI63281.1", "locus_tag": "BAI63281.1"}, {"annotations": "putative_tryptophan_2,3-dioxygenase", "strand": "+", "location": "26066-26761", "name": "BAI63282.1", "locus_tag": "BAI63282.1"}, {"annotations": "putative_non-ribosomal_peptide_synthetase", "strand": "-", "location": "26823-28571", "name": "BAI63283.1", "locus_tag": "BAI63283.1"}, {"annotations": "putative_peptide_arylation_enzyme", "strand": "-", "location": "28689-30275", "name": "BAI63284.1", "locus_tag": "BAI63284.1"}, {"annotations": "putative_cytochrome_P450", "strand": "-", "location": "30122-31492", "name": "BAI63285.1", "locus_tag": "BAI63285.1"}, {"annotations": "putative_thioesterase", "strand": "+", "location": "31651-32397", "name": "BAI63286.1", "locus_tag": "BAI63286.1"}, {"annotations": "UvrA-like_protein", "strand": "-", "location": "32468-34846", "name": "BAI63287.1", "locus_tag": "BAI63287.1"}, {"annotations": "putative_non-ribosomal_peptide_synthetase", "strand": "+", "location": "35089-42852", "name": "BAI63288.1", "locus_tag": "BAI63288.1"}, {"annotations": "putative_non-ribosomal_peptide_synthetase", "strand": "+", "location": "42861-52334", "name": "BAI63289.1", "locus_tag": "BAI63289.1"}, {"annotations": "MbtH-like_protein", "strand": "+", "location": "52369-52581", "name": "BAI63290.1", "locus_tag": "BAI63290.1"}, {"annotations": "putative_OmpR-family_regulator", "strand": "+", "location": "52668-53180", "name": "BAI63291.1", "locus_tag": "BAI63291.1"}, {"annotations": "putative_oxidoreductase", "strand": "-", "location": "53285-54223", "name": "BAI63292.1", "locus_tag": "BAI63292.1"}, {"annotations": "hypothetical_protein", "strand": "-", "location": "54264-55697", "name": "BAI63293.1", "locus_tag": "BAI63293.1"}, {"annotations": "DNA_binding_protein", "strand": "-", "location": "56-1792", "name": "AFW04547.1", "locus_tag": "AFW04547.1"}, {"annotations": "prolyl-tRNA_synthetase", "strand": "+", "location": "1985-3400", "name": "AFW04548.1", "locus_tag": "AFW04548.1"}, {"annotations": "hydrolase", "strand": "+", "location": "3981-5108", "name": "AFW04549.1", "locus_tag": "AFW04549.1"}, {"annotations": "ferredoxin", "strand": "-", "location": "5302-5580", "name": "AFW04550.1", "locus_tag": "AFW04550.1"}, {"annotations": "aromatic_ring_dioxygenase_b_subunit", "strand": "-", "location": "5580-6104", "name": "AFW04551.1", "locus_tag": "AFW04551.1"}, {"annotations": "aromatic_ring_dioxygenase_a_subunit", "strand": "-", "location": "6101-7582", "name": "AFW04552.1", "locus_tag": "AFW04552.1"}, {"annotations": "NAD(P)H_dehydrogenase_(quinone)", "strand": "+", "location": "7663-8355", "name": "AFW04553.1", "locus_tag": "AFW04553.1"}, {"annotations": "4-hydroxyphenylacetate-3-hydroxylase", "strand": "+", "location": "8393-9955", "name": "AFW04554.1", "locus_tag": "AFW04554.1"}, {"annotations": "DoxX_family_protein", "strand": "+", "location": "9963-10652", "name": "AFW04555.1", "locus_tag": "AFW04555.1"}, {"annotations": "Leucine_carboxyl_methyltransferase", "strand": "+", "location": "10833-11663", "name": "AFW04556.1", "locus_tag": "AFW04556.1"}, {"annotations": "drug_resistance_transporter", "strand": "-", "location": "11649-13259", "name": "AFW04557.1", "locus_tag": "AFW04557.1"}, {"annotations": "oxidoreductase", "strand": "-", "location": "13270-14292", "name": "AFW04558.1", "locus_tag": "AFW04558.1"}, {"annotations": "cyclase/dehydrase", "strand": "+", "location": "14410-14952", "name": "AFW04559.1", "locus_tag": "AFW04559.1"}, {"annotations": "fatty-acid-CoA_ligase_FadD", "strand": "+", "location": "14969-16537", "name": "AFW04560.1", "locus_tag": "AFW04560.1"}, {"annotations": "oxidoreductase", "strand": "+", "location": "16540-17751", "name": "AFW04561.1", "locus_tag": "AFW04561.1"}, {"annotations": "hypothetical_protein", "strand": "+", "location": "17748-19727", "name": "AFW04562.1", "locus_tag": "AFW04562.1"}, {"annotations": "3-carboxymuconate_cycloisomerase_PcaB", "strand": "+", "location": "19724-21142", "name": "AFW04563.1", "locus_tag": "AFW04563.1"}, {"annotations": "Anthranilate_synthase,PhzE", "strand": "-", "location": "21283-23172", "name": "AFW04564.1", "locus_tag": "AFW04564.1"}, {"annotations": "Isochorismatase,PhzD", "strand": "-", "location": "23169-23807", "name": "AFW04565.1", "locus_tag": "AFW04565.1"}, {"annotations": "2,3-dihydroxybenzoate-2,3-dehydrogenase", "strand": "-", "location": "23820-24677", "name": "AFW04566.1", "locus_tag": "AFW04566.1"}, {"annotations": "PhzC,_DAHP_synthase", "strand": "-", "location": "24665-26107", "name": "AFW04567.1", "locus_tag": "AFW04567.1"}, {"annotations": "ISXo8_transposase", "strand": "+", "location": "26749-28725", "name": "AFW04568.1", "locus_tag": "AFW04568.1"}, {"annotations": "FAD-dependent_oxidoreductase", "strand": "+", "location": "28738-29838", "name": "AFW04569.1", "locus_tag": "AFW04569.1"}, {"annotations": "drug_resistance_transporter", "strand": "+", "location": "29835-31526", "name": "AFW04570.1", "locus_tag": "AFW04570.1"}, {"annotations": "hypothetical_protein", "strand": "+", "location": "31717-32676", "name": "AFW04571.1", "locus_tag": "AFW04571.1"}, {"annotations": "FAD-dependent_oxidoreductase", "strand": "+", "location": "32669-33787", "name": "AFW04572.1", "locus_tag": "AFW04572.1"}, {"annotations": "methyltransferase_MppJ", "strand": "+", "location": "33720-34970", "name": "AFW04573.1", "locus_tag": "AFW04573.1"}, {"annotations": "hypothetical_protein", "strand": "+", "location": "34967-35362", "name": "AFW04574.1", "locus_tag": "AFW04574.1"}, {"annotations": "histidinol-phosphate_aminotransferase", "strand": "+", "location": "35307-36512", "name": "AFW04575.1", "locus_tag": "AFW04575.1"}, {"annotations": "Glyoxalase/bleomycin_resistance_protein", "strand": "+", "location": "36550-37014", "name": "AFW04576.1", "locus_tag": "AFW04576.1"}, {"annotations": "Leucine_carboxyl_methyltransferase", "strand": "-", "location": "37203-38048", "name": "AFW04577.1", "locus_tag": "AFW04577.1"}, {"annotations": "catechol-O-methyltransferase", "strand": "-", "location": "38115-38885", "name": "AFW04578.1", "locus_tag": "AFW04578.1"}, {"annotations": "flavodoxin_reductase_Hmp", "strand": "-", "location": "39007-39993", "name": "AFW04579.1", "locus_tag": "AFW04579.1"}, {"annotations": "transcriptional_regulator", "strand": "-", "location": "40222-40845", "name": "AFW04580.1", "locus_tag": "AFW04580.1"}, {"annotations": "drug_resistance_transporter", "strand": "-", "location": "40939-42450", "name": "AFW04581.1", "locus_tag": "AFW04581.1"}, {"annotations": "hypothetical_protein", "strand": "-", "location": "42777-43202", "name": "AFW04582.1", "locus_tag": "AFW04582.1"}, {"annotations": "methyltransferase", "strand": "+", "location": "43633-44679", "name": "AFW04583.1", "locus_tag": "AFW04583.1"}, {"annotations": "cytochrome_P450", "strand": "-", "location": "44764-45996", "name": "AFW04584.1", "locus_tag": "AFW04584.1"}, {"annotations": "Leucine_carboxyl_methyltransferase", "strand": "+", "location": "46098-47162", "name": "AFW04585.1", "locus_tag": "AFW04585.1"}, {"annotations": "Leucine_carboxyl_methyltransferase", "strand": "-", "location": "47246-48121", "name": "AFW04586.1", "locus_tag": "AFW04586.1"}, {"annotations": "4-oxalocrotonate_tautomerase", "strand": "-", "location": "48330-48515", "name": "AFW04587.1", "locus_tag": "AFW04587.1"}, {"annotations": "transcriptional_regulator", "strand": "-", "location": "48637-49659", "name": "AFW04588.1", "locus_tag": "AFW04588.1"}, {"annotations": "asparagine_synthase", "strand": "+", "location": "50080-51888", "name": "AFW04589.1", "locus_tag": "AFW04589.1"}, {"annotations": "hypothetical_protein", "strand": "+", "location": "51795-52931", "name": "AFW04590.1", "locus_tag": "AFW04590.1"}, {"annotations": "acyl-CoA_dehydrogenase", "strand": "+", "location": "52910-54040", "name": "AFW04591.1", "locus_tag": "AFW04591.1"}, {"annotations": "dihydroorotase", "strand": "+", "location": "54004-55419", "name": "AFW04592.1", "locus_tag": "AFW04592.1"}, {"annotations": "FAD-dependent_oxidoreductase", "strand": "+", "location": "55355-56566", "name": "AFW04593.1", "locus_tag": "AFW04593.1"}, {"annotations": "methyltransferase", "strand": "+", "location": "56625-57359", "name": "AFW04594.1", "locus_tag": "AFW04594.1"}, {"annotations": "LuxR_family_transcriptional_regulator", "strand": "-", "location": "57420-58187", "name": "AFW04595.1", "locus_tag": "AFW04595.1"}, {"annotations": "cyanate_MFS_transporter", "strand": "+", "location": "58817-60097", "name": "AFW04596.1", "locus_tag": "AFW04596.1"}, {"annotations": "ArsR_family_transcriptional_regulator", "strand": "+", "location": "60099-60776", "name": "AFW04597.1", "locus_tag": "AFW04597.1"}, {"annotations": "monooxygenase", "strand": "+", "location": "60787-62016", "name": "AFW04598.1", "locus_tag": "AFW04598.1"}, {"annotations": "methyltransferase", "strand": "+", "location": "62085-62726", "name": "AFW04599.1", "locus_tag": "AFW04599.1"}, {"annotations": "hypothetical_protein", "strand": "-", "location": "62739-63098", "name": "AFW04600.1", "locus_tag": "AFW04600.1"}, {"annotations": "short_chain_dehydrogenase", "strand": "-", "location": "63095-63934", "name": "AFW04601.1", "locus_tag": "AFW04601.1"}, {"annotations": "Pau1", "strand": "+", "location": "2272-3420", "name": "AIE54168.1", "locus_tag": "AIE54168.1"}, {"annotations": "Pau2", "strand": "-", "location": "3436-4239", "name": "AIE54169.1", "locus_tag": "AIE54169.1"}, {"annotations": "Pau3", "strand": "+", "location": "4343-5356", "name": "AIE54170.1", "locus_tag": "AIE54170.1"}, {"annotations": "Pau4", "strand": "+", "location": "5557-6120", "name": "AIE54171.1", "locus_tag": "AIE54171.1"}, {"annotations": "Pau5", "strand": "-", "location": "6304-6825", "name": "AIE54172.1", "locus_tag": "AIE54172.1"}, {"annotations": "Pau6", "strand": "+", "location": "7540-8709", "name": "AIE54173.1", "locus_tag": "AIE54173.1"}, {"annotations": "Pau7", "strand": "+", "location": "8802-9620", "name": "AIE54174.1", "locus_tag": "AIE54174.1"}, {"annotations": "Pau8", "strand": "-", "location": "9870-10358", "name": "AIE54175.1", "locus_tag": "AIE54175.1"}, {"annotations": "Pau9", "strand": "+", "location": "10639-12081", "name": "AIE54176.1", "locus_tag": "AIE54176.1"}, {"annotations": "Pau10", "strand": "+", "location": "12130-14259", "name": "AIE54177.1", "locus_tag": "AIE54177.1"}, {"annotations": "Pau11", "strand": "+", "location": "14555-15532", "name": "AIE54178.1", "locus_tag": "AIE54178.1"}, {"annotations": "Pau12", "strand": "+", "location": "15565-16602", "name": "AIE54179.1", "locus_tag": "AIE54179.1"}, {"annotations": "Pau13", "strand": "-", "location": "16716-17576", "name": "AIE54180.1", "locus_tag": "AIE54180.1"}, {"annotations": "Pau14", "strand": "+", "location": "18059-19144", "name": "AIE54181.1", "locus_tag": "AIE54181.1"}, {"annotations": "Pau15", "strand": "+", "location": "19160-20440", "name": "AIE54182.1", "locus_tag": "AIE54182.1"}, {"annotations": "Pau16", "strand": "+", "location": "20440-21825", "name": "AIE54183.1", "locus_tag": "AIE54183.1"}, {"annotations": "Pau17", "strand": "-", "location": "21895-23064", "name": "AIE54184.1", "locus_tag": "AIE54184.1"}, {"annotations": "Pau18", "strand": "-", "location": "23094-25049", "name": "AIE54185.1", "locus_tag": "AIE54185.1"}, {"annotations": "Pau19", "strand": "-", "location": "25169-25828", "name": "AIE54186.1", "locus_tag": "AIE54186.1"}, {"annotations": "Pau20", "strand": "-", "location": "26028-26813", "name": "AIE54187.1", "locus_tag": "AIE54187.1"}, {"annotations": "Pau21", "strand": "-", "location": "26851-28059", "name": "AIE54188.1", "locus_tag": "AIE54188.1"}, {"annotations": "Pau22", "strand": "+", "location": "28689-29684", "name": "AIE54189.1", "locus_tag": "AIE54189.1"}, {"annotations": "Pau23", "strand": "+", "location": "29716-30585", "name": "AIE54190.1", "locus_tag": "AIE54190.1"}, {"annotations": "Pau24", "strand": "+", "location": "30902-32116", "name": "AIE54191.1", "locus_tag": "AIE54191.1"}, {"annotations": "Pau25", "strand": "+", "location": "32173-33300", "name": "AIE54192.1", "locus_tag": "AIE54192.1"}, {"annotations": "Pau26", "strand": "+", "location": "33355-33792", "name": "AIE54193.1", "locus_tag": "AIE54193.1"}, {"annotations": "Pau27", "strand": "-", "location": "33873-35516", "name": "AIE54194.1", "locus_tag": "AIE54194.1"}, {"annotations": "Pau28", "strand": "+", "location": "35825-36592", "name": "AIE54195.1", "locus_tag": "AIE54195.1"}, {"annotations": "Pau29", "strand": "+", "location": "36705-37754", "name": "AIE54196.1", "locus_tag": "AIE54196.1"}, {"annotations": "Pau30", "strand": "+", "location": "37816-38958", "name": "AIE54197.1", "locus_tag": "AIE54197.1"}, {"annotations": "Pau31", "strand": "-", "location": "39250-40617", "name": "AIE54198.1", "locus_tag": "AIE54198.1"}, {"annotations": "Pau32", "strand": "-", "location": "40868-41740", "name": "AIE54199.1", "locus_tag": "AIE54199.1"}, {"annotations": "Pau33", "strand": "+", "location": "41971-43461", "name": "AIE54200.1", "locus_tag": "AIE54200.1"}, {"annotations": "Pau34", "strand": "+", "location": "43466-44902", "name": "AIE54201.1", "locus_tag": "AIE54201.1"}, {"annotations": "Pau35", "strand": "+", "location": "44899-45195", "name": "AIE54202.1", "locus_tag": "AIE54202.1"}, {"annotations": "Pau36", "strand": "+", "location": "45188-45940", "name": "AIE54203.1", "locus_tag": "AIE54203.1"}, {"annotations": "Pau37", "strand": "+", "location": "45937-46686", "name": "AIE54204.1", "locus_tag": "AIE54204.1"}, {"annotations": "Pau38", "strand": "+", "location": "46680-47366", "name": "AIE54205.1", "locus_tag": "AIE54205.1"}, {"annotations": "Pau39", "strand": "+", "location": "47396-48538", "name": "AIE54206.1", "locus_tag": "AIE54206.1"}, {"annotations": "Pau40", "strand": "+", "location": "48535-49005", "name": "AIE54207.1", "locus_tag": "AIE54207.1"}, {"annotations": "Pau41", "strand": "+", "location": "48980-50563", "name": "AIE54208.1", "locus_tag": "AIE54208.1"}, {"annotations": "Pau42", "strand": "+", "location": "50680-51717", "name": "AIE54209.1", "locus_tag": "AIE54209.1"}, {"annotations": "Pau43", "strand": "+", "location": "51774-52547", "name": "AIE54210.1", "locus_tag": "AIE54210.1"}, {"annotations": "Pau44", "strand": "+", "location": "52544-53206", "name": "AIE54211.1", "locus_tag": "AIE54211.1"}, {"annotations": "Pau45", "strand": "-", "location": "53296-54936", "name": "AIE54212.1", "locus_tag": "AIE54212.1"}, {"annotations": "Pau46", "strand": "+", "location": "55366-55911", "name": "AIE54213.1", "locus_tag": "AIE54213.1"}, {"annotations": "Pau47", "strand": "+", "location": "55911-56897", "name": "AIE54214.1", "locus_tag": "AIE54214.1"}, {"annotations": "Pau48", "strand": "+", "location": "56921-59032", "name": "AIE54215.1", "locus_tag": "AIE54215.1"}, {"annotations": "Pau49", "strand": "-", "location": "59054-59638", "name": "AIE54216.1", "locus_tag": "AIE54216.1"}, {"annotations": "Pau50", "strand": "+", "location": "59920-60255", "name": "AIE54217.1", "locus_tag": "AIE54217.1"}, {"annotations": "Pau51", "strand": "-", "location": "60262-61068", "name": "AIE54218.1", "locus_tag": "AIE54218.1"}, {"annotations": "Pau52", "strand": "+", "location": "61323-62657", "name": "AIE54219.1", "locus_tag": "AIE54219.1"}, {"annotations": "Pau53", "strand": "+", "location": "62838-63266", "name": "AIE54220.1", "locus_tag": "AIE54220.1"}, {"annotations": "PauY1", "strand": "+", "location": "2272-3420", "name": "AIE54221.1", "locus_tag": "AIE54221.1"}, {"annotations": "PauY2", "strand": "-", "location": "3436-4239", "name": "AIE54222.1", "locus_tag": "AIE54222.1"}, {"annotations": "PauY3", "strand": "+", "location": "4439-5356", "name": "AIE54223.1", "locus_tag": "AIE54223.1"}, {"annotations": "PauY4", "strand": "+", "location": "5538-6119", "name": "AIE54224.1", "locus_tag": "AIE54224.1"}, {"annotations": "PauY5", "strand": "-", "location": "6303-7283", "name": "AIE54225.1", "locus_tag": "AIE54225.1"}, {"annotations": "PauY6", "strand": "+", "location": "7538-8707", "name": "AIE54226.1", "locus_tag": "AIE54226.1"}, {"annotations": "PauY7", "strand": "+", "location": "8800-9618", "name": "AIE54227.1", "locus_tag": "AIE54227.1"}, {"annotations": "PauY8", "strand": "-", "location": "9868-10356", "name": "AIE54228.1", "locus_tag": "AIE54228.1"}, {"annotations": "PauY9", "strand": "+", "location": "10636-12078", "name": "AIE54229.1", "locus_tag": "AIE54229.1"}, {"annotations": "PauY10", "strand": "+", "location": "12127-14256", "name": "AIE54230.1", "locus_tag": "AIE54230.1"}, {"annotations": "PauY11", "strand": "+", "location": "14552-15529", "name": "AIE54231.1", "locus_tag": "AIE54231.1"}, {"annotations": "PauY12", "strand": "+", "location": "15562-16599", "name": "AIE54232.1", "locus_tag": "AIE54232.1"}, {"annotations": "PauY13", "strand": "-", "location": "16713-17573", "name": "AIE54233.1", "locus_tag": "AIE54233.1"}, {"annotations": "PauY14", "strand": "+", "location": "18056-19144", "name": "AIE54234.1", "locus_tag": "AIE54234.1"}, {"annotations": "PauY15", "strand": "+", "location": "19160-20440", "name": "AIE54235.1", "locus_tag": "AIE54235.1"}, {"annotations": "PauY16", "strand": "+", "location": "20440-21825", "name": "AIE54236.1", "locus_tag": "AIE54236.1"}, {"annotations": "PauY17", "strand": "-", "location": "21895-23064", "name": "AIE54237.1", "locus_tag": "AIE54237.1"}, {"annotations": "PauY18", "strand": "-", "location": "23094-25049", "name": "AIE54238.1", "locus_tag": "AIE54238.1"}, {"annotations": "PauY19", "strand": "-", "location": "25169-25828", "name": "AIE54239.1", "locus_tag": "AIE54239.1"}, {"annotations": "PauY20", "strand": "-", "location": "26028-26813", "name": "AIE54240.1", "locus_tag": "AIE54240.1"}, {"annotations": "PauY21", "strand": "-", "location": "26851-28059", "name": "AIE54241.1", "locus_tag": "AIE54241.1"}, {"annotations": "PauY22", "strand": "+", "location": "28689-29684", "name": "AIE54242.1", "locus_tag": "AIE54242.1"}, {"annotations": "PauY23", "strand": "+", "location": "29716-30585", "name": "AIE54243.1", "locus_tag": "AIE54243.1"}, {"annotations": "PauY24", "strand": "+", "location": "30902-32116", "name": "AIE54244.1", "locus_tag": "AIE54244.1"}, {"annotations": "PauY25", "strand": "+", "location": "32173-33300", "name": "AIE54245.1", "locus_tag": "AIE54245.1"}, {"annotations": "PauY26", "strand": "+", "location": "33355-33792", "name": "AIE54246.1", "locus_tag": "AIE54246.1"}, {"annotations": "PauY27", "strand": "-", "location": "33873-35516", "name": "AIE54247.1", "locus_tag": "AIE54247.1"}, {"annotations": "PauY28", "strand": "+", "location": "35825-36592", "name": "AIE54248.1", "locus_tag": "AIE54248.1"}, {"annotations": "PauY29", "strand": "+", "location": "36705-37754", "name": "AIE54249.1", "locus_tag": "AIE54249.1"}, {"annotations": "PauY30", "strand": "+", "location": "37816-38958", "name": "AIE54250.1", "locus_tag": "AIE54250.1"}, {"annotations": "PauY31", "strand": "-", "location": "39249-40616", "name": "AIE54251.1", "locus_tag": "AIE54251.1"}, {"annotations": "PauY32", "strand": "-", "location": "40869-41741", "name": "AIE54252.1", "locus_tag": "AIE54252.1"}, {"annotations": "PauY33", "strand": "+", "location": "41972-43462", "name": "AIE54253.1", "locus_tag": "AIE54253.1"}, {"annotations": "Pau34", "strand": "+", "location": "43467-44903", "name": "AIE54254.1", "locus_tag": "AIE54254.1"}, {"annotations": "PauY35", "strand": "+", "location": "44900-45196", "name": "AIE54255.1", "locus_tag": "AIE54255.1"}, {"annotations": "PauY36", "strand": "+", "location": "45189-45941", "name": "AIE54256.1", "locus_tag": "AIE54256.1"}, {"annotations": "PauY37", "strand": "+", "location": "45938-46687", "name": "AIE54257.1", "locus_tag": "AIE54257.1"}, {"annotations": "PauY38", "strand": "+", "location": "46681-47367", "name": "AIE54258.1", "locus_tag": "AIE54258.1"}, {"annotations": "PauY39", "strand": "+", "location": "47397-48539", "name": "AIE54259.1", "locus_tag": "AIE54259.1"}, {"annotations": "PauY40", "strand": "+", "location": "48536-49006", "name": "AIE54260.1", "locus_tag": "AIE54260.1"}, {"annotations": "PauY41", "strand": "+", "location": "48981-50564", "name": "AIE54261.1", "locus_tag": "AIE54261.1"}, {"annotations": "PauY42", "strand": "+", "location": "50681-51718", "name": "AIE54262.1", "locus_tag": "AIE54262.1"}, {"annotations": "PauY43", "strand": "+", "location": "51775-52548", "name": "AIE54263.1", "locus_tag": "AIE54263.1"}, {"annotations": "PauY44", "strand": "+", "location": "52545-53207", "name": "AIE54264.1", "locus_tag": "AIE54264.1"}, {"annotations": "PauY45", "strand": "-", "location": "53297-54937", "name": "AIE54265.1", "locus_tag": "AIE54265.1"}, {"annotations": "PauY46", "strand": "+", "location": "55382-55927", "name": "AIE54266.1", "locus_tag": "AIE54266.1"}, {"annotations": "PauY47", "strand": "+", "location": "55927-56913", "name": "AIE54267.1", "locus_tag": "AIE54267.1"}, {"annotations": "PauY48", "strand": "+", "location": "56936-59047", "name": "AIE54268.1", "locus_tag": "AIE54268.1"}, {"annotations": "PauY49", "strand": "-", "location": "59069-59653", "name": "AIE54269.1", "locus_tag": "AIE54269.1"}, {"annotations": "PauY50", "strand": "+", "location": "59935-60270", "name": "AIE54270.1", "locus_tag": "AIE54270.1"}, {"annotations": "PauY51", "strand": "-", "location": "60277-61083", "name": "AIE54271.1", "locus_tag": "AIE54271.1"}, {"annotations": "PauY52", "strand": "+", "location": "61338-62672", "name": "AIE54272.1", "locus_tag": "AIE54272.1"}, {"annotations": "PauY53", "strand": "+", "location": "62853-63281", "name": "AIE54273.1", "locus_tag": "AIE54273.1"}, {"annotations": "peptidase_S15", "strand": "+", "location": "1-2043", "name": "AEH42470.1", "locus_tag": "AEH42470.1"}, {"annotations": "CoA_ligase", "strand": "-", "location": "2098-3663", "name": "AEH42471.1", "locus_tag": "AEH42471.1"}, {"annotations": "oxidoreductase", "strand": "+", "location": "3878-4873", "name": "AEH42472.1", "locus_tag": "AEH42472.1"}, {"annotations": "polyketide_synthase", "strand": "+", "location": "5100-13928", "name": "AEH42473.1", "locus_tag": "AEH42473.1"}, {"annotations": "polyketide_synthase", "strand": "+", "location": "14292-20483", "name": "AEH42474.1", "locus_tag": "AEH42474.1"}, {"annotations": "TylR_family_regulator", "strand": "+", "location": "20653-21849", "name": "AEH42475.1", "locus_tag": "AEH42475.1"}, {"annotations": "hypothetical_protein", "strand": "-", "location": "21871-22422", "name": "AEH42476.1", "locus_tag": "AEH42476.1"}, {"annotations": "N-methyl-transferase", "strand": "-", "location": "22502-23191", "name": "AEH42477.1", "locus_tag": "AEH42477.1"}, {"annotations": "luxR_family_regulator", "strand": "+", "location": "23726-26848", "name": "AEH42478.1", "locus_tag": "AEH42478.1"}, {"annotations": "anthranilate_synthase", "strand": "-", "location": "27044-28651", "name": "AEH42479.1", "locus_tag": "AEH42479.1"}, {"annotations": "isochorismatase", "strand": "-", "location": "28948-29628", "name": "AEH42480.1", "locus_tag": "AEH42480.1"}, {"annotations": "2,3-dihydroxybenzoate-2,3-dehydrogenase", "strand": "-", "location": "29661-30473", "name": "AEH42481.1", "locus_tag": "AEH42481.1"}, {"annotations": "3-deoxy-D-arabino-heptulosonate_7-phosphate", "strand": "-", "location": "30511-31725", "name": "AEH42482.1", "locus_tag": "AEH42482.1"}, {"annotations": "acyl-CoA_dehydrogenase", "strand": "+", "location": "32036-33175", "name": "AEH42483.1", "locus_tag": "AEH42483.1"}, {"annotations": "adenylation_for_L-proline", "strand": "+", "location": "33175-34659", "name": "AEH42484.1", "locus_tag": "AEH42484.1"}, {"annotations": "proline_carrier_protein", "strand": "+", "location": "34679-34942", "name": "AEH42485.1", "locus_tag": "AEH42485.1"}, {"annotations": "hypothetical_protein", "strand": "+", "location": "35026-35568", "name": "AEH42486.1", "locus_tag": "AEH42486.1"}, {"annotations": "polyketide_synthase", "strand": "+", "location": "35903-40759", "name": "AEH42487.1", "locus_tag": "AEH42487.1"}, {"annotations": "transmembrane_transport_protein", "strand": "-", "location": "40840-43089", "name": "AEH42488.1", "locus_tag": "AEH42488.1"}, {"annotations": "TetR_family_regulator", "strand": "+", "location": "43244-43879", "name": "AEH42489.1", "locus_tag": "AEH42489.1"}, {"annotations": "polyketide_synthase", "strand": "-", "location": "44006-48922", "name": "AEH42490.1", "locus_tag": "AEH42490.1"}, {"annotations": "polyketide_synthase", "strand": "-", "location": "48948-60818", "name": "AEH42491.1", "locus_tag": "AEH42491.1"}, {"annotations": "hypothetical_protein", "strand": "+", "location": "61022-63007", "name": "AEH42492.1", "locus_tag": "AEH42492.1"}, {"annotations": "3-carboxymuconate_cycloisomerase", "strand": "+", "location": "63121-64458", "name": "AEH42493.1", "locus_tag": "AEH42493.1"}, {"annotations": "type_II_thioesterase", "strand": "-", "location": "64472-65227", "name": "AEH42494.1", "locus_tag": "AEH42494.1"}, {"annotations": "hypothetical_protein", "strand": "-", "location": "65313-65531", "name": "AEH42495.1", "locus_tag": "AEH42495.1"}, {"annotations": "hypothetical_protein", "strand": "+", "location": "65765-66229", "name": "AEH42496.1", "locus_tag": "AEH42496.1"}, {"annotations": "chorismate_mutase", "strand": "-", "location": "66226-66864", "name": "AEH42497.1", "locus_tag": "AEH42497.1"}, {"annotations": "peptidase_M20", "strand": "-", "location": "66931-68313", "name": "AEH42498.1", "locus_tag": "AEH42498.1"}, {"annotations": "polyketide_cyclase", "strand": "+", "location": "2081-2635", "name": "AQW35023.1", "locus_tag": "AQW35023.1"}, {"annotations": "cytochrome_ubiquinol_oxidase_subunit_I", "strand": "+", "location": "2978-4252", "name": "AQW35024.1", "locus_tag": "AQW35024.1"}, {"annotations": "cytochrome_BD_oxidase_subunit_II", "strand": "+", "location": "4265-5026", "name": "AQW35025.1", "locus_tag": "AQW35025.1"}, {"annotations": "Transmembrane_transporter", "strand": "+", "location": "5178-7355", "name": "AQW35026.1", "locus_tag": "AQW35026.1"}, {"annotations": "transcriptional_regulator", "strand": "-", "location": "7422-9356", "name": "AQW35027.1", "locus_tag": "AQW35027.1"}, {"annotations": "Multidrug_MFS_transporter", "strand": "-", "location": "9730-11454", "name": "AQW35028.1", "locus_tag": "AQW35028.1"}, {"annotations": "MarR_family_transcriptional_regulator", "strand": "+", "location": "11564-12097", "name": "AQW35029.1", "locus_tag": "AQW35029.1"}, {"annotations": "transposase", "strand": "-", "location": "12188-13402", "name": "AQW35030.1", "locus_tag": "AQW35030.1"}, {"annotations": "oxidoreductase", "strand": "-", "location": "14050-15075", "name": "AQW35031.1", "locus_tag": "AQW35031.1"}, {"annotations": "N-acetyltransferase", "strand": "-", "location": "15098-15889", "name": "AQW35032.1", "locus_tag": "AQW35032.1"}, {"annotations": "ketoacyl-ACP_synthase_III", "strand": "-", "location": "15925-16950", "name": "AQW35033.1", "locus_tag": "AQW35033.1"}, {"annotations": "hypothetical_protein", "strand": "+", "location": "17231-17905", "name": "AQW35034.1", "locus_tag": "AQW35034.1"}, {"annotations": "oxidoreductase", "strand": "+", "location": "17957-18982", "name": "AQW35035.1", "locus_tag": "AQW35035.1"}, {"annotations": "copper_oxidase", "strand": "-", "location": "19017-20612", "name": "AQW35036.1", "locus_tag": "AQW35036.1"}, {"annotations": "hypothetical_protein", "strand": "-", "location": "20609-21040", "name": "AQW35037.1", "locus_tag": "AQW35037.1"}, {"annotations": "regulatory_protein", "strand": "+", "location": "21268-22047", "name": "AQW35038.1", "locus_tag": "AQW35038.1"}, {"annotations": "dTDP-4-dehydrorhamnose_3,5-epimerase", "strand": "-", "location": "22050-22640", "name": "AQW35039.1", "locus_tag": "AQW35039.1"}, {"annotations": "glucose-1-phosphate_thymidylyltransferase", "strand": "-", "location": "22654-23721", "name": "AQW35040.1", "locus_tag": "AQW35040.1"}, {"annotations": "glycosyltransferase", "strand": "+", "location": "23931-25067", "name": "AQW35041.1", "locus_tag": "AQW35041.1"}, {"annotations": "dTDP-glucose_4,6-dehydratase", "strand": "+", "location": "25177-26160", "name": "AQW35042.1", "locus_tag": "AQW35042.1"}, {"annotations": "dTDP-4-dehydrorhamnose_reductase", "strand": "+", "location": "26157-27041", "name": "AQW35043.1", "locus_tag": "AQW35043.1"}, {"annotations": "SAM-dependent_methyltransferase", "strand": "+", "location": "27083-28357", "name": "AQW35044.1", "locus_tag": "AQW35044.1"}, {"annotations": "3-oxoacyl-ACP_synthase", "strand": "+", "location": "28418-29464", "name": "AQW35045.1", "locus_tag": "AQW35045.1"}, {"annotations": "beta-ketoacyl_synthase_III", "strand": "-", "location": "29543-30544", "name": "AQW35046.1", "locus_tag": "AQW35046.1"}, {"annotations": "Acyl-CoA_synthetase", "strand": "-", "location": "30541-32271", "name": "AQW35047.1", "locus_tag": "AQW35047.1"}, {"annotations": "phenazine_biosynthesis_protein_PhzE", "strand": "-", "location": "32313-34349", "name": "AQW35048.1", "locus_tag": "AQW35048.1"}, {"annotations": "phenazine_biosynthesis_protein_PhzD", "strand": "-", "location": "34346-35074", "name": "AQW35049.1", "locus_tag": "AQW35049.1"}, {"annotations": "2,3-dihydroxybenzoate-2,3-dehydrogenase", "strand": "-", "location": "35076-35858", "name": "AQW35050.1", "locus_tag": "AQW35050.1"}, {"annotations": "phospho-2-dehydro-3-deoxyheptonate_aldolase", "strand": "-", "location": "35903-37075", "name": "AQW35051.1", "locus_tag": "AQW35051.1"}, {"annotations": "carboxylesterase", "strand": "-", "location": "37112-38692", "name": "AQW35052.1", "locus_tag": "AQW35052.1"}, {"annotations": "acetyltransferase", "strand": "+", "location": "38933-39817", "name": "AQW35053.1", "locus_tag": "AQW35053.1"}, {"annotations": "long-chain_acyl-CoA_synthetase", "strand": "+", "location": "39817-41394", "name": "AQW35054.1", "locus_tag": "AQW35054.1"}, {"annotations": "bifunctional_monooxygenase-dehydratase", "strand": "+", "location": "41534-42949", "name": "AQW35055.1", "locus_tag": "AQW35055.1"}, {"annotations": "regulatory_protein", "strand": "-", "location": "43022-43822", "name": "AQW35056.1", "locus_tag": "AQW35056.1"}, {"annotations": "3-oxoacyl-ACP_reductase", "strand": "+", "location": "44096-44833", "name": "AQW35057.1", "locus_tag": "AQW35057.1"}, {"annotations": "KS", "strand": "+", "location": "44937-46190", "name": "AQW35058.1", "locus_tag": "AQW35058.1"}, {"annotations": "chain_length_factor", "strand": "+", "location": "46187-47431", "name": "AQW35059.1", "locus_tag": "AQW35059.1"}, {"annotations": "acyl_carrier_protein", "strand": "+", "location": "47485-47748", "name": "AQW35060.1", "locus_tag": "AQW35060.1"}, {"annotations": "oxidoreductase", "strand": "+", "location": "47745-48671", "name": "AQW35061.1", "locus_tag": "AQW35061.1"}, {"annotations": "second_ring_cyclase", "strand": "+", "location": "48802-49761", "name": "AQW35062.1", "locus_tag": "AQW35062.1"}, {"annotations": "cyclase", "strand": "-", "location": "49820-50773", "name": "AQW35063.1", "locus_tag": "AQW35063.1"}, {"annotations": "Polyketide_C-9_ketoreductase", "strand": "-", "location": "50851-51639", "name": "AQW35064.1", "locus_tag": "AQW35064.1"}, {"annotations": "flavin_reductase", "strand": "-", "location": "51636-52154", "name": "AQW35065.1", "locus_tag": "AQW35065.1"}, {"annotations": "hypothetical_protein", "strand": "+", "location": "52347-53417", "name": "AQW35066.1", "locus_tag": "AQW35066.1"}, {"annotations": "oxidase", "strand": "+", "location": "53453-54922", "name": "AQW35067.1", "locus_tag": "AQW35067.1"}, {"annotations": "oxidase", "strand": "-", "location": "54995-56050", "name": "AQW35068.1", "locus_tag": "AQW35068.1"}, {"annotations": "ketoreductase", "strand": "-", "location": "56116-56886", "name": "AQW35069.1", "locus_tag": "AQW35069.1"}, {"annotations": "hypothetical_protein", "strand": "-", "location": "56883-57344", "name": "AQW35070.1", "locus_tag": "AQW35070.1"}, {"annotations": "cyclase", "strand": "-", "location": "57332-57865", "name": "AQW35071.1", "locus_tag": "AQW35071.1"}, {"annotations": "hypothetical_protein", "strand": "-", "location": "57867-58331", "name": "AQW35072.1", "locus_tag": "AQW35072.1"}, {"annotations": "oxygenase", "strand": "-", "location": "58328-58639", "name": "AQW35073.1", "locus_tag": "AQW35073.1"}, {"annotations": "FAD-binding_monooxygenase", "strand": "+", "location": "58885-60483", "name": "AQW35074.1", "locus_tag": "AQW35074.1"}, {"annotations": "NAD(P)-dependent_oxidoreductase", "strand": "+", "location": "60533-61396", "name": "AQW35075.1", "locus_tag": "AQW35075.1"}, {"annotations": "hypothetical_protein", "strand": "-", "location": "61749-62399", "name": "AQW35076.1", "locus_tag": "AQW35076.1"}, {"annotations": "MFS_transporter", "strand": "-", "location": "62466-63977", "name": "AQW35077.1", "locus_tag": "AQW35077.1"}, {"annotations": "TetR_family_transcriptional_regulator", "strand": "+", "location": "64227-64910", "name": "AQW35078.1", "locus_tag": "AQW35078.1"}, {"annotations": "two-component_sensor_histidine_kinase", "strand": "+", "location": "64910-66124", "name": "AQW35079.1", "locus_tag": "AQW35079.1"}, {"annotations": "two-component_response_regulator", "strand": "+", "location": "66184-66864", "name": "AQW35080.1", "locus_tag": "AQW35080.1"}, {"annotations": "2-keto-3-deoxy-D-arabino-heptulosonate-7-_phosphate_synthase_II", "strand": "-", "location": "1-1218", "name": "AXO35173.1", "locus_tag": "MicB006_2892"}, {"annotations": "hypothetical_protein", "strand": "-", "location": "1352-2950", "name": "AXO35174.1", "locus_tag": "MicB006_2893"}, {"annotations": "SSS_sodium_solute_transporter_superfamily", "strand": "-", "location": "3010-4689", "name": "AXO35175.1", "locus_tag": "MicB006_2894"}, {"annotations": "putative_membrane_protein", "strand": "-", "location": "4686-5021", "name": "AXO35176.1", "locus_tag": "MicB006_2895"}, {"annotations": "hypothetical_protein", "strand": "+", "location": "5216-5956", "name": "AXO35177.1", "locus_tag": "MicB006_2896"}, {"annotations": "short-chain_dehydrogenase/reductase_SDR", "strand": "-", "location": "5949-6650", "name": "AXO35178.1", "locus_tag": "MicB006_2897"}, {"annotations": "isochorismatase", "strand": "-", "location": "6662-7336", "name": "AXO35179.1", "locus_tag": "MicB006_2898"}, {"annotations": "2,3-dihydro-2,3-dihydroxybenzoate_dehydrogenase", "strand": "-", "location": "7369-8154", "name": "AXO35180.1", "locus_tag": "MicB006_2899"}, {"annotations": "putative_n-hydroxybenzoate_hydroxylase", "strand": "-", "location": "8154-9323", "name": "AXO35181.1", "locus_tag": "MicB006_2900"}, {"annotations": "phenylacetate-coenzyme_A_ligase", "strand": "-", "location": "9355-10671", "name": "AXO35182.1", "locus_tag": "MicB006_2901"}, {"annotations": "hypothetical_protein", "strand": "-", "location": "10668-11429", "name": "AXO35183.1", "locus_tag": "MicB006_2902"}, {"annotations": "37-dideoxy-D-threo-hepto-2_6-diulosonate_synthase", "strand": "-", "location": "11455-12558", "name": "AXO35184.1", "locus_tag": "MicB006_2903"}, {"annotations": "2-amino-37-dideoxy-D-threo-hept-6-ulosonate_synthase", "strand": "-", "location": "12590-13414", "name": "AXO35185.1", "locus_tag": "MicB006_2904"}, {"annotations": "aspartokinase", "strand": "-", "location": "13430-14713", "name": "AXO35186.1", "locus_tag": "MicB006_2905"}, {"annotations": "anthranilate_synthase", "strand": "+", "location": "14949-16913", "name": "AXO35187.1", "locus_tag": "MicB006_2906"}, {"annotations": "hypothetical_protein", "strand": "+", "location": "17073-17471", "name": "AXO35188.1", "locus_tag": "MicB006_2907"}, {"annotations": "glyoxalase/bleomycin_resistance_protein/dioxygenase", "strand": "-", "location": "17572-17961", "name": "AXO35189.1", "locus_tag": "MicB006_2908"}, {"annotations": "multicopper_oxidase", "strand": "-", "location": "17972-19933", "name": "AXO35190.1", "locus_tag": "MicB006_2909"}, {"annotations": "hypothetical_protein", "strand": "-", "location": "19954-20409", "name": "AXO35191.1", "locus_tag": "MicB006_2910"}, {"annotations": "hypothetical_protein", "strand": "-", "location": "20474-20869", "name": "AXO35192.1", "locus_tag": "MicB006_2911"}, {"annotations": "DNA-binding_response_regulator_LuxR_family", "strand": "-", "location": "21062-21724", "name": "AXO35193.1", "locus_tag": "MicB006_2912"}, {"annotations": "putative_two-component_system_sensor_kinase", "strand": "-", "location": "21721-22833", "name": "AXO35194.1", "locus_tag": "MicB006_2913"}, {"annotations": "hypothetical_protein", "strand": "-", "location": "22947-23819", "name": "AXO35195.1", "locus_tag": "MicB006_2914"}, {"annotations": "hydroxymethylglutaryl-CoA_synthase", "strand": "-", "location": "23888-25063", "name": "AXO35196.1", "locus_tag": "MicB006_2915"}, {"annotations": "hydroxymethylglutaryl-CoA_reductase", "strand": "-", "location": "25066-26058", "name": "AXO35197.1", "locus_tag": "MicB006_2916"}, {"annotations": "isopentenyl-diphosphate_delta-isomerase", "strand": "-", "location": "26118-27200", "name": "AXO35198.1", "locus_tag": "MicB006_2917"}, {"annotations": "phosphomevalonate_kinase", "strand": "-", "location": "27197-28306", "name": "AXO35199.1", "locus_tag": "MicB006_2918"}, {"annotations": "diphosphomevalonate_decarboxylase", "strand": "-", "location": "28303-29343", "name": "AXO35200.1", "locus_tag": "MicB006_2919"}, {"annotations": "mevalonate_kinase", "strand": "-", "location": "29333-30382", "name": "AXO35201.1", "locus_tag": "MicB006_2920"}, {"annotations": "geranylgeranyl_pyrophosphate_synthetase", "strand": "-", "location": "30397-31485", "name": "AXO35202.1", "locus_tag": "MicB006_2921"}, {"annotations": "regulatory_protein_LuxR_family", "strand": "+", "location": "31936-34575", "name": "AXO35203.1", "locus_tag": "MicB006_2922"}, {"annotations": "transcriptional_activator", "strand": "-", "location": "34630-36699", "name": "AXO35204.1", "locus_tag": "MicB006_2923"}, {"annotations": "putative_integral_membrane_export_protein", "strand": "+", "location": "37292-39424", "name": "AXO35205.1", "locus_tag": "MicB006_2924"}, {"annotations": "enoyl-[acyl-carrier-protein]_reductase", "strand": "+", "location": "39508-40512", "name": "AXO35206.1", "locus_tag": "MicB006_2925"}, {"annotations": "nuclear_transport_factor_2_family_protein", "strand": "-", "location": "40646-41062", "name": "AXO35207.1", "locus_tag": "MicB006_2926"}, {"annotations": "flavoprotein_WrbA", "strand": "+", "location": "41253-41921", "name": "AXO35208.1", "locus_tag": "MicB006_2927"}, {"annotations": "transcriptional_regulator_TetR_family", "strand": "-", "location": "41973-42650", "name": "AXO35209.1", "locus_tag": "MicB006_2928"}, {"annotations": "NAD-dependent_epimerase", "strand": "+", "location": "42778-43473", "name": "AXO35210.1", "locus_tag": "MicB006_2929"}, {"annotations": "mobile_element_protein/transposase", "strand": "+", "location": "43618-44712", "name": "AXO35211.1", "locus_tag": "MicB006_2930"}, {"annotations": "3-oxoacyl-[acyl-carrier-protein]_synthase_KASIII", "strand": "-", "location": "44758-45726", "name": "AXO35212.1", "locus_tag": "MicB006_2931"}, {"annotations": "amidohydrolase", "strand": "+", "location": "46144-46968", "name": "AXO35213.1", "locus_tag": "MicB006_2932"}, {"annotations": "arylamine_N-acetyltransferase_1", "strand": "+", "location": "46973-47782", "name": "AXO35214.1", "locus_tag": "MicB006_2933"}, {"annotations": "arylamine_N-acetyltransferase_1", "strand": "+", "location": "47786-48625", "name": "AXO35215.1", "locus_tag": "MicB006_2934"}, {"annotations": "NADPH:quinone_reductase", "strand": "+", "location": "48622-49674", "name": "AXO35216.1", "locus_tag": "MicB006_2935"}, {"annotations": "transcriptional_regulator", "strand": "-", "location": "49615-51312", "name": "AXO35217.1", "locus_tag": "MicB006_2936"}, {"annotations": "SRPBCC_family_protein", "strand": "+", "location": "51479-52021", "name": "AXO35218.1", "locus_tag": "MicB006_2937"}, {"annotations": "long-chain_acyl-CoA_synthetase", "strand": "+", "location": "52031-53602", "name": "AXO35219.1", "locus_tag": "MicB006_2938"}, {"annotations": "FAD-dependent_oxidoreductase", "strand": "+", "location": "53599-54807", "name": "AXO35220.1", "locus_tag": "MicB006_2939"}, {"annotations": "FAD-binding_protein", "strand": "+", "location": "54804-56777", "name": "AXO35221.1", "locus_tag": "MicB006_2940"}, {"annotations": "3-carboxy-ciscis-muconate_cycloisomerase", "strand": "+", "location": "56774-58198", "name": "AXO35222.1", "locus_tag": "MicB006_2941"}, {"annotations": "acetyltransferase", "strand": "-", "location": "1069-1881", "name": "RZB16697.1", "locus_tag": "StrepF001_25885"}, {"annotations": "acetyltransferase", "strand": "-", "location": "1912-2724", "name": "RZB16698.1", "locus_tag": "StrepF001_25890"}, {"annotations": "amidohydrolase", "strand": "-", "location": "2731-3792", "name": "RZB16699.1", "locus_tag": "StrepF001_25895"}, {"annotations": "nuclear_transport_factor_2_family_protein", "strand": "-", "location": "3802-4206", "name": "RZB16700.1", "locus_tag": "StrepF001_25900"}, {"annotations": "NAD(P)H_dehydrogenase", "strand": "+", "location": "4425-5105", "name": "RZB16701.1", "locus_tag": "StrepF001_25905"}, {"annotations": "SDR_family_oxidoreductase", "strand": "+", "location": "5305-6009", "name": "RZB16702.1", "locus_tag": "StrepF001_25910"}, {"annotations": "ketoacyl-ACP_synthase_III", "strand": "-", "location": "6078-7082", "name": "RZB16703.1", "locus_tag": "StrepF001_25915"}, {"annotations": "TetR_family_transcriptional_regulator", "strand": "-", "location": "7318-8079", "name": "RZB16704.1", "locus_tag": "StrepF001_25920"}, {"annotations": "NAD-dependent_epimerase/dehydratase_family_protein", "strand": "+", "location": "8258-8905", "name": "RZB16705.1", "locus_tag": "StrepF001_25925"}, {"annotations": "transposase", "strand": "+", "location": "9559-10689", "name": "RZB16796.1", "locus_tag": "StrepF001_25930"}, {"annotations": "phospho-2-dehydro-3-deoxyheptonate_aldolase", "strand": "+", "location": "10578-12221", "name": "RZB16706.1", "locus_tag": "StrepF001_25935"}, {"annotations": "2,3-dihydro-2,3-dihydroxybenzoate_dehydrogenase", "strand": "+", "location": "12287-13057", "name": "RZB16707.1", "locus_tag": "StrepF001_25940"}, {"annotations": "isochorismatase_family_protein", "strand": "+", "location": "13090-13755", "name": "RZB16708.1", "locus_tag": "StrepF001_25945"}, {"annotations": "phenazine-specific_anthranilate_synthase_component_I", "strand": "+", "location": "13752-15617", "name": "RZB16709.1", "locus_tag": "StrepF001_25950"}, {"annotations": "3-carboxy-cis,cis-muconate_cycloisomerase", "strand": "-", "location": "15680-17062", "name": "RZB16710.1", "locus_tag": "StrepF001_25955"}, {"annotations": "FAD-binding_protein", "strand": "-", "location": "17059-19008", "name": "RZB16711.1", "locus_tag": "StrepF001_25960"}, {"annotations": "FAD-binding_protein", "strand": "-", "location": "19005-20195", "name": "RZB16712.1", "locus_tag": "StrepF001_25965"}, {"annotations": "acyl-CoA_synthetase", "strand": "-", "location": "20204-21775", "name": "RZB16713.1", "locus_tag": "StrepF001_25970"}, {"annotations": "SRPBCC_family_protein", "strand": "-", "location": "21854-22432", "name": "RZB16714.1", "locus_tag": "StrepF001_25975"}, {"annotations": "NADPH:quinone_reductase", "strand": "-", "location": "22507-23493", "name": "RZB16715.1", "locus_tag": "StrepF001_25980"}, {"annotations": "petrobactin_biosynthesis_protein_AsbA", "strand": "+", "location": "1-1809", "name": "AAP25873.1", "locus_tag": "BA_1981"}, {"annotations": "petrobactin_biosynthesis_protein_AsbB", "strand": "+", "location": "1868-3706", "name": "AAP25874.1", "locus_tag": "BA_1982"}, {"annotations": "3,4-dihydroxybenzoic_acid-AMP_ligase_AsbC", "strand": "+", "location": "3693-4931", "name": "AAP25875.1", "locus_tag": "BA_1983"}, {"annotations": "petrobactin_biosynthesis_aryl_carrier_protein_AsbD", "strand": "+", "location": "4928-5203", "name": "AAP25876.1", "locus_tag": "BA_1984"}, {"annotations": "petrobactin_biosynthesis_protein_AsbE", "strand": "+", "location": "5227-6210", "name": "AAP25877.1", "locus_tag": "BA_1985"}, {"annotations": "petrobactin_biosynthesis_protein_AsbF", "strand": "+", "location": "6248-7090", "name": "AAP25878.1", "locus_tag": "BA_1986"}, {"annotations": "putative_amino_acid_ABC_transporter,_periplasmic_protein", "strand": "-", "location": "307-1071", "name": "CCG06104.1", "locus_tag": "CCG06104.1"}, {"annotations": "putative_amino_acid_ABC_transporter,_periplasmic_protein", "strand": "-", "location": "1327-2082", "name": "CCG06105.1", "locus_tag": "CCG06105.1"}, {"annotations": "putative_transmembrane_protein", "strand": "-", "location": "2431-6300", "name": "CCG06106.1", "locus_tag": "CCG06106.1"}, {"annotations": "putative_major_facilitator_superfamily_permease", "strand": "-", "location": "7212-8507", "name": "CCG06107.1", "locus_tag": "CCG06107.1"}, {"annotations": "type_I_polyketide_synthase", "strand": "-", "location": "8576-11776", "name": "CCG06108.1", "locus_tag": "CCG06108.1"}, {"annotations": "type_I_polyketide_synthase", "strand": "-", "location": "11766-18803", "name": "CCG06109.1", "locus_tag": "CCG06109.1"}, {"annotations": "putative_isochorismatase", "strand": "-", "location": "18915-19469", "name": "CCG06110.1", "locus_tag": "CCG06110.1"}, {"annotations": "amine_oxidase", "strand": "-", "location": "19482-20900", "name": "CCG06111.1", "locus_tag": "CCG06111.1"}, {"annotations": "type_I_polyketide_synthase", "strand": "-", "location": "20919-21800", "name": "CCG06112.1", "locus_tag": "CCG06112.1"}, {"annotations": "type_I_polyketide_synthase", "strand": "-", "location": "21863-27598", "name": "CCG06113.1", "locus_tag": "CCG06113.1"}, {"annotations": "type_I_polyketide_synthase", "strand": "-", "location": "27605-28462", "name": "CCG06114.1", "locus_tag": "CCG06114.1"}, {"annotations": "hybrid_NRPS/PKS", "strand": "-", "location": "28431-33473", "name": "CCG06115.1", "locus_tag": "CCG06115.1"}, {"annotations": "putative_transcriptional_regulator", "strand": "+", "location": "34641-35405", "name": "CCG06116.1", "locus_tag": "CCG06116.1"}, {"annotations": "putative_haloacid_dehalogenase", "strand": "-", "location": "35576-36205", "name": "CCG06117.1", "locus_tag": "CCG06117.1"}, {"annotations": "hypothetical_protein", "strand": "-", "location": "36787-37230", "name": "CCG06118.1", "locus_tag": "CCG06118.1"}, {"annotations": "hypothetical_protein", "strand": "-", "location": "38020-38496", "name": "CCG06119.1", "locus_tag": "CCG06119.1"}, {"annotations": "hypothetical_protein", "strand": "-", "location": "38583-38963", "name": "CCG06120.1", "locus_tag": "CCG06120.1"}, {"annotations": "putative_oligopeptide_ABC_transporter,_periplasmic_protein", "strand": "+", "location": "39788-41404", "name": "CCG06121.1", "locus_tag": "CCG06121.1"}, {"annotations": "putative_dipeptide/oligopeptide/nickel_ABC_transporter,_permease", "strand": "+", "location": "41488-42408", "name": "CCG06122.1", "locus_tag": "CCG06122.1"}, {"annotations": "putative_dipeptide/oligopeptide/nickel_ABC_transporter,_permease", "strand": "+", "location": "42517-43350", "name": "CCG06123.1", "locus_tag": "CCG06123.1"}, {"annotations": "putative_dipeptide/oligopeptide/nickel_ABC_transporter,_ATPase", "strand": "+", "location": "43445-44410", "name": "CCG06124.1", "locus_tag": "CCG06124.1"}, {"annotations": "putative_oligopeptide_ABC_transporter,_ATPase", "strand": "+", "location": "44435-45430", "name": "CCG06125.1", "locus_tag": "CCG06125.1"}, {"annotations": "putative_aminopeptidase", "strand": "+", "location": "45557-47344", "name": "CCG06126.1", "locus_tag": "CCG06126.1"}, {"annotations": "putative_NADPH-quinone_reductase", "strand": "-", "location": "47682-48233", "name": "CCG06127.1", "locus_tag": "CCG06127.1"}, {"annotations": "putative_transcriptional_regulater", "strand": "+", "location": "48357-49250", "name": "CCG06128.1", "locus_tag": "CCG06128.1"}, {"annotations": "hypothetical_protein", "strand": "+", "location": "49530-50609", "name": "CCG06129.1", "locus_tag": "CCG06129.1"}]}, "subcluster": {"schema_version": 1, "record_id": "CP046511.1", "results": [{"region_number": 1, "total_hits": 0, "prefix": "subclusterblast", "ranking": []}, {"region_number": 2, "total_hits": 0, "prefix": "subclusterblast", "ranking": []}, {"region_number": 3, "total_hits": 0, "prefix": "subclusterblast", "ranking": []}, {"region_number": 4, "total_hits": 0, "prefix": "subclusterblast", "ranking": []}, {"region_number": 5, "total_hits": 0, "prefix": "subclusterblast", "ranking": []}, {"region_number": 6, "total_hits": 0, "prefix": "subclusterblast", "ranking": []}, {"region_number": 7, "total_hits": 0, "prefix": "subclusterblast", "ranking": []}, {"region_number": 8, "total_hits": 0, "prefix": "subclusterblast", "ranking": []}, {"region_number": 9, "total_hits": 0, "prefix": "subclusterblast", "ranking": []}, {"region_number": 10, "total_hits": 0, "prefix": "subclusterblast", "ranking": []}, {"region_number": 11, "total_hits": 0, "prefix": "subclusterblast", "ranking": []}, {"region_number": 12, "total_hits": 0, "prefix": "subclusterblast", "ranking": []}, {"region_number": 13, "total_hits": 0, "prefix": "subclusterblast", "ranking": []}, {"region_number": 14, "total_hits": 0, "prefix": "subclusterblast", "ranking": []}], "proteins": [], "search_type": "subclusterblast"}}, "antismash.modules.nrps_pks": {"consensus_transat": {}, "domain_predictions": {"nrpspksdomains_ctg1_3414_Aminotran_1_2.1": {}, "nrpspksdomains_ctg1_265_AMP-binding.1": {"NRPSPredictor2": {"method": "NRPSPredictor2", "single_amino_pred": "N/A", "small_cluster_pred": ["N/A"], "angstrom_code": "LWMPFDASVWEAALAIGGEHNVYGPTECTVVTTT", "stachelhaus_seq": "DAWaaGvVVK", "stachelhaus_predictions": ["leu"], "stachelhaus_match_count": 7, "uncertain": false, "physicochemical_class": "hydrophobic-aliphatic", "large_cluster_pred": ["N/A"]}}, "nrpspksdomains_ctg1_265_NAD_binding_4.1": {}, "nrpspksdomains_ctg1_3861_AMP-binding.2": {"NRPSPredictor2": {"method": "NRPSPredictor2", "single_amino_pred": "thr", "small_cluster_pred": ["thr"], "angstrom_code": "LA-HFDFSVWEGNQVFGGEINMYGITETTVHVSY", "stachelhaus_seq": "DFWNVGMVHK", "stachelhaus_predictions": ["thr"], "stachelhaus_match_count": 10, "uncertain": false, "physicochemical_class": "hydrophobic-aliphatic", "large_cluster_pred": ["ser", "thr", "dhpg", "hpg"]}}, "nrpspksdomains_ctg1_3748_PCP.2": {}, "nrpspksdomains_ctg1_2689_PKS_KR.1": {"kr_activity": {"method": "kr_activity", "class": "SimplePrediction", "prediction": "inactive"}, "kr_stereochem": {"method": "kr_stereochem", "class": "SimplePrediction", "prediction": "C1"}}, "nrpspksdomains_ctg1_3748_AMP-binding.2": {"NRPSPredictor2": {"method": "NRPSPredictor2", "single_amino_pred": "ala", "small_cluster_pred": ["gly", "ala"], "angstrom_code": "MWATFDLSVFEVNTNLAGEYNLYGPSEDTTYSTY", "stachelhaus_seq": "DLFNNALTYK", "stachelhaus_predictions": ["ala"], "stachelhaus_match_count": 10, "uncertain": false, "physicochemical_class": "hydrophobic-aliphatic", "large_cluster_pred": ["gly", "ala", "val", "leu", "ile", "abu", "iva"]}}, "nrpspksdomains_ctg1_3861_Thioesterase.1": {}, "nrpspksdomains_ctg1_3863_AMP-binding.1": {"NRPSPredictor2": {"method": "NRPSPredictor2", "single_amino_pred": "dhb", "small_cluster_pred": ["dhb", "sal"], "angstrom_code": "S-VLYPMSSPGGALQVGGAQQVFGMAEGLVNYTR", "stachelhaus_seq": "PMPAQGVVNK", "stachelhaus_predictions": ["dhb"], "stachelhaus_match_count": 10, "uncertain": false, "physicochemical_class": "hydrophobic-aromatic", "large_cluster_pred": ["dhb", "sal"]}}, "nrpspksdomains_ctg1_3745_Thioesterase.1": {}, "nrpspksdomains_ctg1_3742_PKS_KR.1": {"kr_activity": {"method": "kr_activity", "class": "SimplePrediction", "prediction": "inactive"}, "kr_stereochem": {"method": "kr_stereochem", "class": "SimplePrediction", "prediction": "C2"}}, "nrpspksdomains_ctg1_3861_PCP.1": {}, "nrpspksdomains_ctg1_3750_TIGR01720.1": {}, "nrpspksdomains_ctg1_3862_PP-binding.1": {}, "nrpspksdomains_ctg1_3748_AMP-binding.1": {"NRPSPredictor2": {"method": "NRPSPredictor2", "single_amino_pred": "N/A", "small_cluster_pred": ["N/A"], "angstrom_code": "YWMTFDVSVWEWQFFSGGETNFYGPTEATIYVNA", "stachelhaus_seq": "DvWQFGfIyK", "stachelhaus_predictions": ["gln"], "stachelhaus_match_count": 7, "uncertain": false, "physicochemical_class": "hydrophobic-aliphatic", "large_cluster_pred": ["N/A"]}}, "nrpspksdomains_ctg1_3608_Aminotran_1_2.1": {}, "nrpspksdomains_ctg1_3749_NRPS-COM_Nterm.1": {}, "nrpspksdomains_ctg1_3413_PCP.1": {}, "nrpspksdomains_ctg1_5266_NAD_binding_4.1": {}, "nrpspksdomains_ctg1_3746_AMP-binding.2": {"NRPSPredictor2": {"method": "NRPSPredictor2", "single_amino_pred": "N/A", "small_cluster_pred": ["N/A"], "angstrom_code": "LQ-AFDAS-IQQDILVGGEYNVYGPTECTVDATC", "stachelhaus_seq": "DAiDLGVVDK", "stachelhaus_predictions": ["gln"], "stachelhaus_match_count": 9, "uncertain": false, "physicochemical_class": "N/A", "large_cluster_pred": ["N/A"]}}, "nrpspksdomains_ctg1_4237_AMP-binding.1": {"NRPSPredictor2": {"method": "NRPSPredictor2", "single_amino_pred": "N/A", "small_cluster_pred": ["val", "leu", "ile", "abu", "iva"], "angstrom_code": "EAYAHSYGICGSYAMTSGSMQQYGCSEAGCISIC", "stachelhaus_seq": "sYcYmsqcIK", "stachelhaus_predictions": ["pip"], "stachelhaus_match_count": 4, "uncertain": true, "physicochemical_class": "hydrophobic-aliphatic", "large_cluster_pred": ["gly", "ala", "val", "leu", "ile", "abu", "iva"]}}, "nrpspksdomains_ctg1_3675_AMP-binding.1": {"NRPSPredictor2": {"method": "NRPSPredictor2", "single_amino_pred": "N/A", "small_cluster_pred": ["phe", "trp"], "angstrom_code": "KF-TWMMGPFLGGIFASGECNYSGGTEISGGIFG", "stachelhaus_seq": "mmFgFSyggK", "stachelhaus_predictions": ["cys"], "stachelhaus_match_count": 4, "uncertain": true, "physicochemical_class": "N/A", "large_cluster_pred": ["N/A"]}}, "nrpspksdomains_ctg1_3748_PCP.1": {}, "nrpspksdomains_ctg1_3861_Condensation_LCL.1": {}, "nrpspksdomains_ctg1_3744_ACPS.1": {}, "nrpspksdomains_ctg1_3861_AMP-binding.1": {"NRPSPredictor2": {"method": "NRPSPredictor2", "single_amino_pred": "gly", "small_cluster_pred": ["gly", "ala"], "angstrom_code": "FAMTFDISALELQALVGGETNLYGPTETTIWSTF", "stachelhaus_seq": "DILQLGLIWK", "stachelhaus_predictions": ["gly"], "stachelhaus_match_count": 10, "uncertain": false, "physicochemical_class": "hydrophobic-aliphatic", "large_cluster_pred": ["gly", "ala", "val", "leu", "ile", "abu", "iva"]}}, "nrpspksdomains_ctg1_3746_AMP-binding.1": {"NRPSPredictor2": {"method": "NRPSPredictor2", "single_amino_pred": "leu", "small_cluster_pred": ["val", "leu", "ile", "abu", "iva"], "angstrom_code": "MWHAFDSAVQEPFAITGGDINQYGPSENTVVTTD", "stachelhaus_seq": "DsQFIgqVVK", "stachelhaus_predictions": ["pro"], "stachelhaus_match_count": 7, "uncertain": false, "physicochemical_class": "hydrophobic-aliphatic", "large_cluster_pred": ["gly", "ala", "val", "leu", "ile", "abu", "iva"]}}, "nrpspksdomains_ctg1_3677_ECH.1": {}, "nrpspksdomains_ctg1_3412_Heterocyclization.1": {}, "nrpspksdomains_ctg1_3750_AMP-binding.1": {"NRPSPredictor2": {"method": "NRPSPredictor2", "single_amino_pred": "thr", "small_cluster_pred": ["thr"], "angstrom_code": "LS-HFDFSVWEGNQIFGGEINMYGITETTVHVTY", "stachelhaus_seq": "DFWNIGMVHK", "stachelhaus_predictions": ["thr"], "stachelhaus_match_count": 10, "uncertain": false, "physicochemical_class": "hydrophobic-aliphatic", "large_cluster_pred": ["ser", "thr", "dhpg", "hpg"]}}, "nrpspksdomains_ctg1_2695_PKS_ER.1": {}, "nrpspksdomains_ctg1_3746_Condensation_LCL.1": {}, "nrpspksdomains_ctg1_3413_AMP-binding.1": {"NRPSPredictor2": {"method": "NRPSPredictor2", "single_amino_pred": "cys", "small_cluster_pred": ["cys"], "angstrom_code": "TDISFDLSVYDGNTLHSGDVSLGGATEASIWSIY", "stachelhaus_seq": "DLYNLSLIWK", "stachelhaus_predictions": ["cys"], "stachelhaus_match_count": 10, "uncertain": false, "physicochemical_class": "hydrophobic-aliphatic", "large_cluster_pred": ["cys"]}}, "nrpspksdomains_ctg1_3858_ACPS.1": {}, "nrpspksdomains_ctg1_2726_AMP-binding.1": {"NRPSPredictor2": {"method": "NRPSPredictor2", "single_amino_pred": "N/A", "small_cluster_pred": ["N/A"], "angstrom_code": "----FHMSVLSNLAQSGGTVQGYGSTEGWVVTSW", "stachelhaus_seq": "hmLlqGGVVK", "stachelhaus_predictions": ["leu"], "stachelhaus_match_count": 6, "uncertain": false, "physicochemical_class": "hydrophobic-aliphatic", "large_cluster_pred": ["N/A"]}}, "nrpspksdomains_ctg1_3413_Condensation_DCL.1": {}, "nrpspksdomains_ctg1_3875_ECH.1": {}, "nrpspksdomains_ctg1_3861_PCP.2": {}, "nrpspksdomains_ctg1_3745_TIGR01720.1": {}, "nrpspksdomains_ctg1_3746_PCP.1": {}, "nrpspksdomains_ctg1_5266_PCP.2": {}, "nrpspksdomains_ctg1_265_PCP.1": {}, "nrpspksdomains_ctg1_3400_Aminotran_1_2.1": {}, "nrpspksdomains_ctg1_5286_ECH.1": {}, "nrpspksdomains_ctg1_3861_Condensation_Starter.1": {}, "nrpspksdomains_ctg1_3747_AMP-binding.1": {"NRPSPredictor2": {"method": "NRPSPredictor2", "single_amino_pred": "ser", "small_cluster_pred": ["ser"], "angstrom_code": "RWMTFDVSVWEWHFFTSGEINLYGPTEATVDVTY", "stachelhaus_seq": "DVWHFSLVDK", "stachelhaus_predictions": ["ser"], "stachelhaus_match_count": 10, "uncertain": false, "physicochemical_class": "hydrophobic-aliphatic", "large_cluster_pred": ["ser", "thr", "dhpg", "hpg"]}}, "nrpspksdomains_ctg1_3750_PCP.1": {}, "nrpspksdomains_ctg1_3729_Aminotran_1_2.1": {}, "nrpspksdomains_ctg1_3750_Epimerization.1": {}, "nrpspksdomains_ctg1_3728_NAD_binding_4.1": {}, "nrpspksdomains_ctg1_5266_AMP-binding.2": {"NRPSPredictor2": {"method": "NRPSPredictor2", "single_amino_pred": "N/A", "small_cluster_pred": ["N/A"], "angstrom_code": "FA-SFDVSLYDAFLISAGSINAYGPTEASVATID", "stachelhaus_seq": "DVyFIAaVaK", "stachelhaus_predictions": ["pro"], "stachelhaus_match_count": 7, "uncertain": false, "physicochemical_class": "hydrophobic-aliphatic", "large_cluster_pred": ["N/A"]}}, "nrpspksdomains_ctg1_3865_PKS_KR.1": {"kr_activity": {"method": "kr_activity", "class": "SimplePrediction", "prediction": "inactive"}, "kr_stereochem": {"method": "kr_stereochem", "class": "SimplePrediction", "prediction": "C1"}}, "nrpspksdomains_ctg1_2557_PKS_KR.1": {"kr_activity": {"method": "kr_activity", "class": "SimplePrediction", "prediction": "inactive"}, "kr_stereochem": {"method": "kr_stereochem", "class": "SimplePrediction", "prediction": "C2"}}, "nrpspksdomains_ctg1_3747_PCP.1": {}, "nrpspksdomains_ctg1_3412_PCP.1": {}, "nrpspksdomains_ctg1_3745_Epimerization.1": {}, "nrpspksdomains_ctg1_3745_Condensation_DCL.1": {}, "nrpspksdomains_ctg1_3747_Condensation_LCL.1": {}, "nrpspksdomains_ctg1_3748_Condensation_LCL.1": {}, "nrpspksdomains_ctg1_3745_AMP-binding.1": {"NRPSPredictor2": {"method": "NRPSPredictor2", "single_amino_pred": "N/A", "small_cluster_pred": ["N/A"], "angstrom_code": "LQ-AFDVS-IQQDMLVGGEYNVYGPTECTVDATC", "stachelhaus_seq": "DviDLGVVDK", "stachelhaus_predictions": ["gln"], "stachelhaus_match_count": 8, "uncertain": false, "physicochemical_class": "N/A", "large_cluster_pred": ["N/A"]}}, "nrpspksdomains_ctg1_5266_Condensation_LCL.1": {}, "nrpspksdomains_ctg1_3749_Condensation_DCL.1": {}, "nrpspksdomains_ctg1_3745_PCP.2": {}, "nrpspksdomains_ctg1_2736_Polyketide_cyc2.1": {}, "nrpspksdomains_ctg1_3412_AMP-binding.1": {"NRPSPredictor2": {"method": "NRPSPredictor2", "single_amino_pred": "N/A", "small_cluster_pred": ["N/A"], "angstrom_code": "FVMAFDISLLELESLLAGELNIYGPTETTICSTV", "stachelhaus_seq": "DILeLaiIcK", "stachelhaus_predictions": ["gly"], "stachelhaus_match_count": 6, "uncertain": false, "physicochemical_class": "hydrophobic-aliphatic", "large_cluster_pred": ["N/A"]}}, "nrpspksdomains_ctg1_3746_Condensation_LCL.2": {}, "nrpspksdomains_ctg1_3743_Thioesterase.1": {}, "nrpspksdomains_ctg1_5266_PCP.1": {}, "nrpspksdomains_ctg1_3750_Condensation_Starter.1": {}, "nrpspksdomains_ctg1_3745_PCP.1": {}, "nrpspksdomains_ctg1_5266_AMP-binding.1": {"NRPSPredictor2": {"method": "NRPSPredictor2", "single_amino_pred": "N/A", "small_cluster_pred": ["N/A"], "angstrom_code": "FS-AFDASVFETLLISAGSINAYGPTETTVYTVA", "stachelhaus_seq": "DAFliAAVyK", "stachelhaus_predictions": ["phe"], "stachelhaus_match_count": 7, "uncertain": false, "physicochemical_class": "hydrophobic-aliphatic", "large_cluster_pred": ["gly", "ala", "val", "leu", "ile", "abu", "iva"]}}, "nrpspksdomains_ctg1_2709_Condensation_Starter.1": {}}, "region_predictions": {"3": [{"smiles": "NC([*])C(=O)O", "polymer": "(X)", "sc_number": 3, "docking_used": false}], "5": [{"smiles": "", "polymer": "", "sc_number": 5, "docking_used": false}], "6": [{"smiles": "NC([*])C(=O)NC(CS)C(=O)O", "polymer": "(X) + (cys)", "sc_number": 6, "docking_used": false}], "10": [{"smiles": "NC(C(O)C)C(=O)NC([*])C(=O)NC(C)C(=O)NC(CO)C(=O)NC(CC(C)C)C(=O)NC(CCC(=O)N)C(=O)O", "polymer": "(D-thr) + (X - ala) + (ser) + (leu) + (gln)", "sc_number": 10, "docking_used": false}], "11": [{"smiles": "NCC(=O)NC(C(O)C)C(=O)O", "polymer": "(gly - thr)", "sc_number": 11, "docking_used": false}], "14": [{"smiles": "NC([*])C(=O)NC([*])C(=O)O", "polymer": "(X - X)", "sc_number": 14, "docking_used": false}]}, "schema_version": 3, "record_id": "CP046511.1", "consensus": {"nrpspksdomains_ctg1_4237_AMP-binding.1": "X", "nrpspksdomains_ctg1_265_AMP-binding.1": "X", "nrpspksdomains_ctg1_3747_AMP-binding.1": "ser", "nrpspksdomains_ctg1_3861_AMP-binding.2": "thr", "nrpspksdomains_ctg1_2726_AMP-binding.1": "X", "nrpspksdomains_ctg1_3861_AMP-binding.1": "gly", "nrpspksdomains_ctg1_3748_AMP-binding.2": "ala", "nrpspksdomains_ctg1_3746_AMP-binding.2": "gln", "nrpspksdomains_ctg1_3750_AMP-binding.1": "thr", "nrpspksdomains_ctg1_3675_AMP-binding.1": "X", "nrpspksdomains_ctg1_3745_AMP-binding.1": "gln", "nrpspksdomains_ctg1_3412_AMP-binding.1": "X", "nrpspksdomains_ctg1_3746_AMP-binding.1": "leu", "nrpspksdomains_ctg1_3748_AMP-binding.1": "X", "nrpspksdomains_ctg1_5266_AMP-binding.2": "X", "nrpspksdomains_ctg1_3863_AMP-binding.1": "dhb", "nrpspksdomains_ctg1_5266_AMP-binding.1": "X", "nrpspksdomains_ctg1_3413_AMP-binding.1": "cys"}}, "antismash.modules.tta": {"schema_version": 2, "gc_content": 0.35258888075158396, "record_id": "CP046511.1", "threshold": 0.65, "TTA codons": []}, "antismash.modules.lassopeptides": {"protoclusters": {}, "schema_version": 2, "record_id": "CP046511.1", "new_cds_features": [], "motifs": {}}, "antismash.modules.lanthipeptides": {"protoclusters": {}, "schema_version": 3, "record_id": "CP046511.1", "new_cds_features": [], "motifs": {}}, "antismash.detection.genefunctions": {"schema_version": 1, "record_id": "CP046511.1", "tools": [{"mapping": {"ctg1_248": "other", "ctg1_3666": "regulatory", "ctg1_3859": "transport", "ctg1_5255": "other", "ctg1_5265": "biosynthetic-additional", "ctg1_3744": "biosynthetic-additional", "ctg1_3871": "other", "ctg1_2695": "biosynthetic-additional", "ctg1_3770": "biosynthetic-additional", "ctg1_3400": "biosynthetic-additional", "ctg1_3672": "biosynthetic-additional", "ctg1_2723": "regulatory", "ctg1_265": "biosynthetic-additional", "ctg1_3685": "regulatory", "ctg1_260": "transport", "ctg1_3407": "biosynthetic-additional", "ctg1_3876": "transport", "ctg1_3419": "transport", "ctg1_2722": "biosynthetic-additional", "ctg1_277": "regulatory", "ctg1_2737": "biosynthetic-additional", "ctg1_3856": "other", "ctg1_5273": "transport", "ctg1_3677": "biosynthetic-additional", "ctg1_4923": "other", "ctg1_3412": "biosynthetic-additional", "ctg1_3430": "biosynthetic-additional", "ctg1_3855": "other", "ctg1_3875": "biosynthetic-additional", "ctg1_2719": "biosynthetic-additional", "ctg1_2702": "other", "ctg1_254": "regulatory", "ctg1_3681": "biosynthetic-additional", "ctg1_129": "transport", "ctg1_25": "regulatory", "ctg1_3764": "biosynthetic-additional", "ctg1_26": "regulatory", "ctg1_3854": "other", "ctg1_134": "transport", "ctg1_3676": "biosynthetic-additional", "ctg1_3846": "transport", "ctg1_3852": "biosynthetic-additional", "ctg1_3398": "biosynthetic-additional", "ctg1_3675": "biosynthetic-additional", "ctg1_3862": "biosynthetic-additional", "ctg1_3853": "biosynthetic-additional", "ctg1_3866": "transport", "ctg1_244": "other", "ctg1_251": "transport", "ctg1_3849": "biosynthetic-additional", "ctg1_3689": "transport", "ctg1_273": "biosynthetic-additional", "ctg1_3409": "biosynthetic-additional", "ctg1_5276": "transport", "ctg1_3847": "other", "ctg1_3608": "biosynthetic-additional", "ctg1_2558": "biosynthetic-additional", "ctg1_5274": "transport", "ctg1_3667": "regulatory", "ctg1_253": "transport", "ctg1_3748": "biosynthetic-additional", "ctg1_3861": "biosynthetic-additional", "ctg1_261": "transport", "ctg1_3851": "other", "ctg1_3729": "biosynthetic-additional", "ctg1_3768": "biosynthetic-additional", "ctg1_4917": "biosynthetic-additional", "ctg1_5275": "transport", "ctg1_2735": "biosynthetic-additional", "ctg1_246": "other", "ctg1_3746": "biosynthetic-additional", "ctg1_37": "transport", "ctg1_3745": "biosynthetic-additional", "ctg1_3401": "transport", "ctg1_3466": "biosynthetic-additional", "ctg1_5272": "transport", "ctg1_3872": "other", "ctg1_3686": "transport", "ctg1_3747": "biosynthetic-additional", "ctg1_3863": "biosynthetic-additional", "ctg1_2700": "regulatory", "ctg1_3414": "biosynthetic-additional", "ctg1_5277": "biosynthetic-additional", "ctg1_2726": "biosynthetic-additional", "ctg1_3860": "biosynthetic-additional", "ctg1_263": "transport", "ctg1_2549": "other", "ctg1_2712": "transport", "ctg1_3769": "regulatory", "ctg1_3742": "biosynthetic-additional", "ctg1_2693": "transport", "ctg1_3743": "biosynthetic-additional", "ctg1_245": "other", "ctg1_3858": "biosynthetic-additional", "ctg1_5254": "other", "ctg1_2720": "regulatory", "ctg1_3751": "transport", "ctg1_4244": "biosynthetic-additional", "ctg1_5266": "biosynthetic-additional", "ctg1_3868": "regulatory", "ctg1_133": "biosynthetic-additional", "ctg1_3864": "biosynthetic-additional", "ctg1_3750": "biosynthetic-additional", "ctg1_3413": "biosynthetic-additional", "ctg1_266": "other", "ctg1_268": "biosynthetic-additional", "ctg1_2738": "regulatory", "ctg1_2727": "biosynthetic-additional", "ctg1_2557": "biosynthetic-additional", "ctg1_2563": "biosynthetic-additional", "ctg1_3877": "biosynthetic-additional", "ctg1_3880": "biosynthetic-additional", "ctg1_3423": "regulatory", "ctg1_5261": "transport", "ctg1_3733": "biosynthetic-additional", "ctg1_3857": "biosynthetic-additional", "ctg1_3415": "biosynthetic-additional", "ctg1_2694": "biosynthetic-additional", "ctg1_4237": "biosynthetic-additional", "ctg1_274": "biosynthetic-additional", "ctg1_3749": "biosynthetic-additional", "ctg1_275": "biosynthetic-additional", "ctg1_3845": "transport", "ctg1_5286": "biosynthetic-additional", "ctg1_3601": "other", "ctg1_3754": "biosynthetic-additional", "ctg1_5263": "biosynthetic-additional", "ctg1_2553": "transport", "ctg1_3878": "biosynthetic-additional", "ctg1_3422": "regulatory", "ctg1_3865": "biosynthetic-additional", "ctg1_2713": "transport", "ctg1_3463": "transport", "ctg1_2689": "biosynthetic-additional", "ctg1_3870": "other", "ctg1_3753": "biosynthetic-additional", "ctg1_3728": "biosynthetic-additional", "ctg1_3730": "biosynthetic-additional", "ctg1_3848": "biosynthetic-additional", "ctg1_3879": "biosynthetic-additional", "ctg1_3756": "biosynthetic-additional", "ctg1_3682": "biosynthetic-additional"}, "schema_version": 1, "tool": "smcogs", "record_id": "CP046511.1", "best_hits": {"ctg1_248": ["SMCOG1162:threonyl-tRNA synthetase", 28, 382, 1.3e-57, 189.6], "ctg1_3666": ["SMCOG1008:response regulator", 4, 228, 3.6e-65, 213.9], "ctg1_3856": ["SMCOG1132:DNA-binding protein HU 1", 0, 89, 4.7e-43, 139.7], "ctg1_5255": ["SMCOG1164:transposase IS3/IS911 family protein", 119, 165, 0.00018, 15.8], "ctg1_5265": ["SMCOG1063:argininosuccinate lyase/adenylosuccinate lyase", 14, 426, 7.9e-61, 200.6], "ctg1_3744": ["SMCOG1012:4'-phosphopantetheinyl transferase", 12, 211, 9.2e-61, 199.2], "ctg1_3743": ["SMCOG1004:thioesterase", 0, 178, 4.9e-59, 193.5], "ctg1_2695": ["SMCOG1028:crotonyl-CoA reductase / alcohol dehydrogenase", 19, 335, 6.9e-58, 190.5], "ctg1_3770": ["SMCOG1055:pyruvate oxidase/decarboxylase", 1, 260, 2e-66, 219.1], "ctg1_3857": ["SMCOG1259:hypothetical protein", 0, 180, 8e-114, 371.7], "ctg1_3672": ["SMCOG1111:GCN5-related N-acetyltransferase", 9, 172, 8.2e-20, 65.7], "ctg1_3880": ["SMCOG1231:carboxyvinyl-carboxyphosphonate", 13, 288, 1.2e-98, 324.4], "ctg1_2723": ["SMCOG1167:transcriptional regulator", 6, 100, 1.4e-37, 121.5], "ctg1_265": ["SMCOG1002:AMP-dependent synthetase and ligase", 218, 708, 2.3e-93, 307.5], "ctg1_3685": ["SMCOG1057:TetR family transcriptional regulator", 14, 196, 9.6e-30, 98.6], "ctg1_260": ["SMCOG1000:ABC transporter ATP-binding protein", 324, 502, 5.8e-33, 108.8], "ctg1_3412": ["SMCOG1002:AMP-dependent synthetase and ligase", 264, 744, 1.6e-99, 327.8], "ctg1_3876": ["SMCOG1116:Homoserine/threonine efflux protein", 1, 208, 2.1e-84, 276.4], "ctg1_246": ["SMCOG1108:ROK family protein", 1, 286, 7.6e-85, 279.4], "ctg1_2722": ["SMCOG1050:monooxygenase FAD-binding", 5, 474, 9.6e-115, 378.5], "ctg1_277": ["SMCOG1133:Transcription regulator, crp", 14, 227, 2.2e-63, 207.7], "ctg1_2737": ["SMCOG1079:oxidoreductase", 4, 336, 1.3e-52, 173.4], "ctg1_3859": ["SMCOG1005:Drug resistance transporter, EmrB/QacA", 12, 424, 7.7e-138, 454.0], "ctg1_5273": ["SMCOG1000:ABC transporter ATP-binding protein", 5, 240, 6.2e-60, 197.0], "ctg1_3677": ["SMCOG1023:enoyl-CoA hydratase", 12, 257, 2.3e-79, 260.3], "ctg1_4923": ["SMCOG1192:transposase", 6, 364, 1.8e-31, 103.7], "ctg1_3407": ["SMCOG1283:2`,3`-cyclic-nucleotide 2`-phosphodiesterase", 47, 684, 4.1e-169, 558.3], "ctg1_3430": ["SMCOG1103:FAD dependent oxidoreductase", 3, 368, 2.8e-112, 369.8], "ctg1_3855": ["SMCOG1267:hypothetical protein", 0, 255, 9e-170, 556.8], "ctg1_2720": ["SMCOG1058:ArsR family transcriptional regulator", 14, 88, 1.1e-20, 67.6], "ctg1_2719": ["SMCOG1123:polyprenol-monophosphomannose synthase ppm1", 759, 888, 5.8e-22, 72.8], "ctg1_2702": ["SMCOG1092:hypothetical protein", 4, 306, 1.8e-50, 166.6], "ctg1_134": ["SMCOG1166:transporter, EamA family", 8, 284, 1.1e-37, 124.2], "ctg1_3681": ["SMCOG1090:acetyl-CoA carboxylase biotin carboxylase", 0, 441, 3.8e-195, 644.4], "ctg1_129": ["SMCOG1288:ABC transporter related protein", 155, 716, 8.1e-97, 319.3], "ctg1_25": ["SMCOG1008:response regulator", 3, 219, 2e-64, 211.5], "ctg1_3764": ["SMCOG1247:acetylornithine deacetylase", 64, 482, 4.9e-14, 46.3], "ctg1_26": ["SMCOG1003:sensor histidine kinase", 140, 454, 1.8e-77, 255.9], "ctg1_3854": ["SMCOG1250:DinB", 0, 174, 4.6e-95, 310.6], "ctg1_254": ["SMCOG1057:TetR family transcriptional regulator", 1, 190, 9.4e-47, 154.1], "ctg1_3676": ["SMCOG1059:acetyl-CoA carboxylase, carboxyl transferase,", 10, 511, 2e-158, 522.6], "ctg1_3846": ["SMCOG1000:ABC transporter ATP-binding protein", 6, 225, 3.9e-67, 220.5], "ctg1_3852": ["SMCOG1153:Amino acid carrier protein", 0, 454, 5.7e-216, 711.6], "ctg1_3398": ["SMCOG1036:alpha/beta hydrolase fold protein", 8, 280, 3.1e-53, 175.5], "ctg1_3675": ["SMCOG1002:AMP-dependent synthetase and ligase", 75, 590, 1.8e-78, 258.3], "ctg1_3853": ["SMCOG1075:alkaline serine protease, subtilase family", 9, 390, 7.7e-114, 375.5], "ctg1_3866": ["SMCOG1137:Major facilitator superfamily MFS 1", 8, 397, 3.1e-151, 497.8], "ctg1_244": ["SMCOG1296:tellurium resistance protein, TerD", 2, 194, 1.1e-71, 235.3], "ctg1_251": ["SMCOG1106:major facilitator transporter", 5, 412, 1.6e-15, 50.8], "ctg1_3849": ["SMCOG1258:Antibiotic biosynthesis monooxygenase", 0, 130, 5.4e-72, 236.0], "ctg1_3689": ["SMCOG1000:ABC transporter ATP-binding protein", 15, 143, 1.5e-30, 100.9], "ctg1_273": ["SMCOG1145:Glucose-specific phosphotransferase enzyme IIA", 0, 544, 5.5e-202, 666.1], "ctg1_3409": ["SMCOG1297:Pullulanase, type I", 1, 852, 4.4e-270, 893.0], "ctg1_5276": ["SMCOG1068:extracellular solute-binding protein family 5", 17, 511, 4.8e-118, 389.4], "ctg1_3847": ["SMCOG1162:threonyl-tRNA synthetase", 4, 639, 0.0, 1125.8], "ctg1_3608": ["SMCOG1019:aminotransferase", 42, 474, 3.3e-99, 326.7], "ctg1_2558": ["SMCOG1017:aldehyde dehydrogenase", 23, 491, 5.1e-163, 537.0], "ctg1_5274": ["SMCOG1085:binding-protein-dependent transport systems", 11, 276, 5.2e-92, 302.0], "ctg1_3667": ["SMCOG1003:sensor histidine kinase", 107, 380, 5.8e-64, 211.3], "ctg1_274": ["SMCOG1257:Alpha-glucosidase", 3, 552, 8.8e-197, 649.2], "ctg1_3748": ["SMCOG1127:condensation domain-containing protein", 850, 1275, 2.4e-123, 406.7], "ctg1_3861": ["SMCOG1127:condensation domain-containing protein", 1056, 1487, 3.3e-105, 347.0], "ctg1_3756": ["SMCOG1156:Chloramphenicol acetyltransferase", 1, 178, 2.5e-47, 155.5], "ctg1_261": ["SMCOG1000:ABC transporter ATP-binding protein", 3, 204, 1.5e-55, 182.7], "ctg1_3851": ["SMCOG1289:hypothetical protein", 0, 191, 3.5e-109, 356.8], "ctg1_3729": ["SMCOG1056:DegT/DnrJ/EryC1/StrS aminotransferase", 5, 375, 2.8e-123, 405.9], "ctg1_3768": ["SMCOG1101:phosphoglycerate mutase", 3, 221, 5.5e-63, 206.3], "ctg1_4917": ["SMCOG1175:pyridine nucleotide-disulfide oxidoreductase", 1, 439, 2.3e-90, 297.5], "ctg1_266": ["SMCOG1061:methyl-accepting chemotaxis protein", 12, 578, 1.1e-128, 424.7], "ctg1_2735": ["SMCOG1075:alkaline serine protease, subtilase family", 13, 373, 3.3e-23, 76.8], "ctg1_3419": ["SMCOG1000:ABC transporter ATP-binding protein", 5, 145, 1.2e-37, 124.1], "ctg1_3746": ["SMCOG1127:condensation domain-containing protein", 1005, 1430, 3.8e-130, 429.1], "ctg1_253": ["SMCOG1020:major facilitator transporter", 5, 395, 6.5e-107, 352.1], "ctg1_37": ["SMCOG1000:ABC transporter ATP-binding protein", 12, 198, 1.3e-29, 97.8], "ctg1_3745": ["SMCOG1127:condensation domain-containing protein", 760, 1177, 1.1e-111, 368.3], "ctg1_3401": ["SMCOG1166:transporter, EamA family", 7, 299, 7.3e-105, 344.7], "ctg1_3466": ["SMCOG1053:beta-lactamase", 23, 182, 2.6e-19, 63.8], "ctg1_5272": ["SMCOG1000:ABC transporter ATP-binding protein", 6, 243, 1.5e-65, 215.4], "ctg1_3872": ["SMCOG1300:hypothetical protein", 0, 79, 1.5e-52, 169.8], "ctg1_3686": ["SMCOG1065:ABC-2 type transporter", 45, 236, 1e-22, 74.8], "ctg1_3747": ["SMCOG1002:AMP-dependent synthetase and ligase", 474, 968, 7.4e-114, 375.1], "ctg1_2553": ["SMCOG1166:transporter, EamA family", 19, 296, 9.4e-16, 52.3], "ctg1_2700": ["SMCOG1133:Transcription regulator, crp", 35, 225, 1.1e-20, 68.0], "ctg1_3414": ["SMCOG1180:Decarboxylase, pyridoxal-dependent", 0, 479, 4.9e-187, 616.4], "ctg1_5277": ["SMCOG1158:ornithine cyclodeaminase", 3, 324, 2.6e-97, 319.7], "ctg1_2726": ["SMCOG1002:AMP-dependent synthetase and ligase", 3, 315, 5e-74, 243.7], "ctg1_3860": ["SMCOG1009:mbtH-like protein", 1, 64, 7.7e-32, 103.2], "ctg1_263": ["SMCOG1044:ABC transporter, permease protein", 21, 249, 3.4e-66, 217.0], "ctg1_2549": ["SMCOG1157:hypothetical protein", 110, 345, 4.7e-18, 59.9], "ctg1_2712": ["SMCOG1000:ABC transporter ATP-binding protein", 5, 221, 8.2e-58, 190.1], "ctg1_3769": ["SMCOG1135:MarR family transcriptional regulator", 19, 125, 8.6e-17, 55.4], "ctg1_3742": ["SMCOG1001:short-chain dehydrogenase/reductase SDR", 5, 251, 1.9e-70, 231.4], "ctg1_2693": ["SMCOG1005:Drug resistance transporter, EmrB/QacA", 10, 387, 5.2e-36, 118.2], "ctg1_3871": ["SMCOG1230:Nuclease SbcCD, D subunit", 0, 384, 5.2e-177, 583.3], "ctg1_3463": ["SMCOG1137:Major facilitator superfamily MFS 1", 9, 394, 2.1e-127, 419.3], "ctg1_245": ["SMCOG1296:tellurium resistance protein, TerD", 4, 186, 4.7e-33, 108.7], "ctg1_5254": ["SMCOG1026:transposase", 1, 208, 9.4e-78, 255.3], "ctg1_3875": ["SMCOG1023:enoyl-CoA hydratase", 0, 210, 5.6e-47, 154.2], "ctg1_3751": ["SMCOG1020:major facilitator transporter", 10, 395, 1.3e-61, 203.0], "ctg1_4244": ["SMCOG1235:polysaccharide deacetylase", 66, 254, 4e-32, 106.0], "ctg1_5266": ["SMCOG1127:condensation domain-containing protein", 606, 1030, 1.9e-111, 367.5], "ctg1_3868": ["SMCOG1058:ArsR family transcriptional regulator", 47, 121, 1.6e-23, 76.8], "ctg1_133": ["SMCOG1019:aminotransferase", 38, 452, 2.9e-74, 244.6], "ctg1_3864": ["SMCOG1018:isochorismate synthase", 8, 391, 2.2e-136, 449.7], "ctg1_3750": ["SMCOG1002:AMP-dependent synthetase and ligase", 452, 951, 2.3e-116, 383.4], "ctg1_3413": ["SMCOG1002:AMP-dependent synthetase and ligase", 276, 748, 8.2e-98, 322.2], "ctg1_3858": ["SMCOG1012:4'-phosphopantetheinyl transferase", 13, 242, 4.5e-68, 223.1], "ctg1_268": ["SMCOG1280:thiamine-phosphate pyrophosphorylase", 5, 217, 2.6e-100, 328.2], "ctg1_3400": ["SMCOG1019:aminotransferase", 42, 470, 1.4e-113, 374.0], "ctg1_2738": ["SMCOG1136:GntR family transcriptional regulator", 8, 234, 1.2e-48, 160.0], "ctg1_2557": ["SMCOG1001:short-chain dehydrogenase/reductase SDR", 5, 243, 5.2e-78, 256.2], "ctg1_3877": ["SMCOG1017:aldehyde dehydrogenase", 12, 483, 1e-157, 519.6], "ctg1_2689": ["SMCOG1001:short-chain dehydrogenase/reductase SDR", 4, 243, 9.6e-62, 202.9], "ctg1_3753": ["SMCOG1088:acyltransferase 3", 2, 184, 1.5e-36, 120.5], "ctg1_5261": ["SMCOG1020:major facilitator transporter", 5, 389, 1.9e-85, 281.4], "ctg1_3733": ["SMCOG1111:GCN5-related N-acetyltransferase", 2, 168, 3.8e-50, 164.5], "ctg1_2713": ["SMCOG1065:ABC-2 type transporter", 6, 246, 5.5e-65, 213.2], "ctg1_3415": ["SMCOG1066:alpha/beta hydrolase domain-containing protein", 13, 306, 2.6e-111, 365.9], "ctg1_2694": ["SMCOG1038:phenylalanine-specific permease", 3, 443, 2.6e-130, 429.1], "ctg1_4237": ["SMCOG1002:AMP-dependent synthetase and ligase", 100, 405, 4.8e-23, 75.5], "ctg1_3601": ["SMCOG1077:phage integrase family protein", 84, 360, 1.1e-53, 177.1], "ctg1_3749": ["SMCOG1127:condensation domain-containing protein", 9, 207, 4.5e-58, 191.7], "ctg1_275": ["SMCOG1138:FAD linked oxidase domain protein", 7, 441, 3.1e-154, 508.9], "ctg1_3423": ["SMCOG1008:response regulator", 5, 218, 8.5e-69, 225.7], "ctg1_3845": ["SMCOG1243:ABC transporter, permease component", 0, 623, 5.2e-292, 964.3], "ctg1_5286": ["SMCOG1023:enoyl-CoA hydratase", 29, 276, 2e-58, 191.7], "ctg1_3754": ["SMCOG1088:acyltransferase 3", 3, 137, 1.8e-28, 93.9], "ctg1_5263": ["SMCOG1231:carboxyvinyl-carboxyphosphonate", 5, 255, 1.4e-50, 166.3], "ctg1_3863": ["SMCOG1002:AMP-dependent synthetase and ligase", 26, 526, 2.9e-152, 501.8], "ctg1_5275": ["SMCOG1118:binding-protein-dependent transport systems", 2, 313, 7.9e-114, 374.1], "ctg1_3878": ["SMCOG1100:3-hydroxyisobutyrate dehydrogenase", 0, 289, 6.9e-97, 318.6], "ctg1_3422": ["SMCOG1003:sensor histidine kinase", 153, 459, 4.4e-47, 155.5], "ctg1_3865": ["SMCOG1001:short-chain dehydrogenase/reductase SDR", 7, 256, 8e-75, 245.7], "ctg1_2727": ["SMCOG1111:GCN5-related N-acetyltransferase", 8, 180, 6.8e-29, 95.3], "ctg1_3870": ["SMCOG1218:Exonuclease", 0, 1029, 0.0, 1522.7], "ctg1_2563": ["SMCOG1063:argininosuccinate lyase/adenylosuccinate lyase", 66, 415, 9.3e-35, 114.7], "ctg1_3728": ["SMCOG1010:NAD-dependent epimerase/dehydratase", 2, 293, 2.4e-70, 231.6], "ctg1_3730": ["SMCOG1152:nucleotide sugar dehydrogenase", 22, 440, 1.8e-142, 469.2], "ctg1_3848": ["SMCOG1154:Pseudouridine synthase", 20, 254, 6.6e-112, 366.5], "ctg1_3879": ["SMCOG1006:acyl-CoA dehydrogenase", 31, 524, 2.2e-124, 409.5], "ctg1_3862": ["SMCOG1027:isochorismatase", 0, 290, 4.6e-127, 416.8], "ctg1_3682": ["SMCOG1006:acyl-CoA dehydrogenase", 8, 378, 2.7e-137, 452.0]}}, {"mapping": {"ctg1_3666": "resistance", "ctg1_3735": "resistance", "ctg1_2707": "resistance", "ctg1_3692": "resistance", "ctg1_3667": "resistance", "ctg1_3693": "resistance", "ctg1_3843": "resistance"}, "schema_version": 1, "tool": "resist", "record_id": "CP046511.1", "best_hits": {"ctg1_3666": ["vanR", 0, 231, 1.5e-89, 292.3], "ctg1_3735": ["ClassA", 33, 311, 1.4e-100, 328.9], "ctg1_2707": ["BCII", 0, 158, 2.1e-93, 305.3], "ctg1_3692": ["ClassA", 1, 140, 8.2e-54, 175.4], "ctg1_3667": ["vanS", 68, 382, 6.4e-83, 271.6], "ctg1_3693": ["ClassA", 45, 168, 3.8e-45, 147.0], "ctg1_3843": ["SubclassB1", 3, 234, 1.5e-15, 50.0]}}]}, "antismash.detection.nrps_pks_domains": {"schema_version": 2, "record_id": "CP046511.1", "cds_results": {"ctg1_3400": {"modules": [], "type": "other", "domain_hmms": [{"hit_id": "Aminotran_1_2", "evalue": 2.5e-37, "query_end": 468, "bitscore": 120.6, "query_start": 144}], "ks_subtypes": [], "motif_hmms": []}, "ctg1_3865": {"modules": [{"components": [{"domain": {"hit_id": "PKS_KR", "evalue": 6e-16, "query_end": 168, "bitscore": 50.6, "query_start": 9}}], "first_in_cds": true}], "type": "other", "domain_hmms": [{"hit_id": "PKS_KR", "evalue": 6e-16, "query_end": 168, "bitscore": 50.6, "query_start": 9}], "ks_subtypes": [], "motif_hmms": [{"hit_id": "PKSI-KR_m1", "evalue": 1.7e-05, "query_end": 37, "bitscore": 17.5, "query_start": 9}, {"hit_id": "PKSI-KR_m1", "evalue": 3.8, "query_end": 211, "bitscore": 0.4, "query_start": 170}]}, "ctg1_3744": {"modules": [], "type": "other", "domain_hmms": [{"hit_id": "ACPS", "evalue": 6.8e-15, "query_end": 162, "bitscore": 46.9, "query_start": 98}], "ks_subtypes": [], "motif_hmms": []}, "ctg1_2695": {"modules": [{"components": [{"domain": {"hit_id": "PKS_ER", "evalue": 1.7e-37, "query_end": 336, "bitscore": 120.9, "query_start": 27}}], "first_in_cds": true}], "type": "other", "domain_hmms": [{"hit_id": "PKS_ER", "evalue": 1.7e-37, "query_end": 336, "bitscore": 120.9, "query_start": 27}], "ks_subtypes": [], "motif_hmms": [{"hit_id": "PKSI-ER_m5", "evalue": 1.3e-05, "query_end": 172, "bitscore": 17.8, "query_start": 153}]}, "ctg1_3745": {"modules": [{"components": [{"domain": {"hit_id": "PCP", "evalue": 3.4e-25, "query_end": 273, "bitscore": 79.8, "query_start": 205}}, {"domain": {"hit_id": "Epimerization", "evalue": 4.4e-150, "query_end": 586, "bitscore": 492.7, "query_start": 283}}], "first_in_cds": true}, {"components": [{"domain": {"hit_id": "Condensation_DCL", "evalue": 2.7e-114, "query_end": 1056, "bitscore": 373.0, "query_start": 757}}, {"domain": {"hit_id": "AMP-binding", "evalue": 6.8e-112, "query_end": 1616, "bitscore": 365.8, "query_start": 1216}}, {"domain": {"hit_id": "PCP", "evalue": 6e-23, "query_end": 1790, "bitscore": 72.6, "query_start": 1722}}, {"domain": {"hit_id": "Thioesterase", "evalue": 1.4e-31, "query_end": 2033, "bitscore": 102.5, "query_start": 1809}}], "first_in_cds": false}], "type": "NRPS", "domain_hmms": [{"hit_id": "PCP", "evalue": 3.4e-25, "query_end": 273, "bitscore": 79.8, "query_start": 205}, {"hit_id": "Epimerization", "evalue": 4.4e-150, "query_end": 586, "bitscore": 492.7, "query_start": 283}, {"hit_id": "TIGR01720", "evalue": 2.7e-37, "query_end": 742, "bitscore": 119.7, "query_start": 595}, {"hit_id": "Condensation_DCL", "evalue": 2.7e-114, "query_end": 1056, "bitscore": 373.0, "query_start": 757}, {"hit_id": "AMP-binding", "evalue": 6.8e-112, "query_end": 1616, "bitscore": 365.8, "query_start": 1216}, {"hit_id": "PCP", "evalue": 6e-23, "query_end": 1790, "bitscore": 72.6, "query_start": 1722}, {"hit_id": "Thioesterase", "evalue": 1.4e-31, "query_end": 2033, "bitscore": 102.5, "query_start": 1809}], "ks_subtypes": [], "motif_hmms": [{"hit_id": "NRPS-A_a6", "evalue": 8.1e-19, "query_end": 62, "bitscore": 59.7, "query_start": 32}, {"hit_id": "NRPS-A_a8", "evalue": 1.1e-12, "query_end": 111, "bitscore": 39.8, "query_start": 89}, {"hit_id": "NRPS-A_a10", "evalue": 0.48, "query_end": 187, "bitscore": 3.9, "query_start": 178}, {"hit_id": "NRPS-E1", "evalue": 0.008, "query_end": 298, "bitscore": 9.5, "query_start": 288}, {"hit_id": "C2_starter_024-063", "evalue": 0.00085, "query_end": 342, "bitscore": 12.0, "query_start": 318}, {"hit_id": "NRPS-E2", "evalue": 1.6e-11, "query_end": 434, "bitscore": 36.3, "query_start": 412}, {"hit_id": "NRPS-E5", "evalue": 1.8e-09, "query_end": 585, "bitscore": 29.5, "query_start": 568}, {"hit_id": "NRPS-E6", "evalue": 4.9e-10, "query_end": 620, "bitscore": 31.6, "query_start": 599}, {"hit_id": "C1_dual_004-017", "evalue": 4.8e-05, "query_end": 772, "bitscore": 16.0, "query_start": 759}, {"hit_id": "C2_DCL_024-062", "evalue": 2.3e-14, "query_end": 822, "bitscore": 45.6, "query_start": 783}, {"hit_id": "C3_DCL_135-156", "evalue": 1.3e-11, "query_end": 916, "bitscore": 36.8, "query_start": 894}, {"hit_id": "C4_DCL_171-183", "evalue": 0.0036, "query_end": 944, "bitscore": 10.1, "query_start": 931}, {"hit_id": "C5_DCL_263-294", "evalue": 3.6e-13, "query_end": 1053, "bitscore": 41.9, "query_start": 1021}, {"hit_id": "C67_DCL_14fromHMM", "evalue": 1.9e-21, "query_end": 1110, "bitscore": 68.6, "query_start": 1069}, {"hit_id": "NRPS-A_a2", "evalue": 6.5e-06, "query_end": 1292, "bitscore": 19.2, "query_start": 1278}, {"hit_id": "NRPS-A_a3", "evalue": 3.2e-09, "query_end": 1375, "bitscore": 28.8, "query_start": 1355}, {"hit_id": "NRPS-A_a6", "evalue": 2.5e-19, "query_end": 1577, "bitscore": 61.3, "query_start": 1547}, {"hit_id": "NRPS-A_a8", "evalue": 4.6e-10, "query_end": 1626, "bitscore": 31.6, "query_start": 1604}, {"hit_id": "NRPS-A_a10", "evalue": 0.84, "query_end": 1701, "bitscore": 3.2, "query_start": 1693}, {"hit_id": "NRPS-te1", "evalue": 1.5e-14, "query_end": 1895, "bitscore": 46.1, "query_start": 1870}]}, "ctg1_2557": {"modules": [{"components": [{"domain": {"hit_id": "PKS_KR", "evalue": 2.1e-17, "query_end": 166, "bitscore": 55.4, "query_start": 7}}], "first_in_cds": true}], "type": "other", "domain_hmms": [{"hit_id": "PKS_KR", "evalue": 2.1e-17, "query_end": 166, "bitscore": 55.4, "query_start": 7}], "ks_subtypes": [], "motif_hmms": [{"hit_id": "PKSI-KR_m1", "evalue": 0.002, "query_end": 34, "bitscore": 10.8, "query_start": 9}]}, "ctg1_2736": {"modules": [], "type": "other", "domain_hmms": [{"hit_id": "Polyketide_cyc2", "evalue": 1.7e-24, "query_end": 135, "bitscore": 78.6, "query_start": 4}], "ks_subtypes": [], "motif_hmms": []}, "ctg1_3742": {"modules": [{"components": [{"domain": {"hit_id": "PKS_KR", "evalue": 1.2e-10, "query_end": 186, "bitscore": 33.3, "query_start": 8}}], "first_in_cds": true}], "type": "other", "domain_hmms": [{"hit_id": "PKS_KR", "evalue": 1.2e-10, "query_end": 186, "bitscore": 33.3, "query_start": 8}], "ks_subtypes": [], "motif_hmms": [{"hit_id": "PKSI-KR_m1", "evalue": 7.7e-06, "query_end": 31, "bitscore": 18.6, "query_start": 9}]}, "ctg1_2689": {"modules": [{"components": [{"domain": {"hit_id": "PKS_KR", "evalue": 6.1e-10, "query_end": 116, "bitscore": 31.0, "query_start": 6}}], "first_in_cds": true}], "type": "other", "domain_hmms": [{"hit_id": "PKS_KR", "evalue": 6.1e-10, "query_end": 116, "bitscore": 31.0, "query_start": 6}], "ks_subtypes": [], "motif_hmms": [{"hit_id": "PKSI-KR_m1", "evalue": 3.1e-06, "query_end": 34, "bitscore": 19.8, "query_start": 8}]}, "ctg1_3675": {"modules": [{"components": [{"domain": {"hit_id": "AMP-binding", "evalue": 6e-82, "query_end": 497, "bitscore": 267.1, "query_start": 75}}], "first_in_cds": true}], "type": "NRPS-like protein", "domain_hmms": [{"hit_id": "AMP-binding", "evalue": 6e-82, "query_end": 497, "bitscore": 267.1, "query_start": 75}], "ks_subtypes": [], "motif_hmms": [{"hit_id": "NRPS-A_a3", "evalue": 7.3e-08, "query_end": 257, "bitscore": 24.7, "query_start": 238}, {"hit_id": "NRPS-A_a8", "evalue": 0.00074, "query_end": 508, "bitscore": 12.4, "query_start": 487}]}, "ctg1_3746": {"modules": [{"components": [{"domain": {"hit_id": "Condensation_LCL", "evalue": 2e-99, "query_end": 260, "bitscore": 324.1, "query_start": 0}}, {"domain": {"hit_id": "AMP-binding", "evalue": 1e-100, "query_end": 812, "bitscore": 328.9, "query_start": 425}}, {"domain": {"hit_id": "PCP", "evalue": 1.4e-24, "query_end": 983, "bitscore": 77.9, "query_start": 915}}], "first_in_cds": true}, {"components": [{"domain": {"hit_id": "Condensation_LCL", "evalue": 2.5e-118, "query_end": 1303, "bitscore": 386.2, "query_start": 1003}}, {"domain": {"hit_id": "AMP-binding", "evalue": 8.3e-77, "query_end": 1768, "bitscore": 250.2, "query_start": 1467}}], "first_in_cds": false}], "type": "NRPS", "domain_hmms": [{"hit_id": "Condensation_LCL", "evalue": 2e-99, "query_end": 260, "bitscore": 324.1, "query_start": 0}, {"hit_id": "AMP-binding", "evalue": 1e-100, "query_end": 812, "bitscore": 328.9, "query_start": 425}, {"hit_id": "PCP", "evalue": 1.4e-24, "query_end": 983, "bitscore": 77.9, "query_start": 915}, {"hit_id": "Condensation_LCL", "evalue": 2.5e-118, "query_end": 1303, "bitscore": 386.2, "query_start": 1003}, {"hit_id": "AMP-binding", "evalue": 8.3e-77, "query_end": 1768, "bitscore": 250.2, "query_start": 1467}], "ks_subtypes": [], "motif_hmms": [{"hit_id": "C3_LCL_132-143", "evalue": 6.2e-11, "query_end": 114, "bitscore": 34.7, "query_start": 92}, {"hit_id": "C4_LCL_164-176", "evalue": 5e-05, "query_end": 143, "bitscore": 15.9, "query_start": 130}, {"hit_id": "C5_LCL_267-296", "evalue": 7.7e-16, "query_end": 257, "bitscore": 50.4, "query_start": 227}, {"hit_id": "C67_LCL_14fromHMM", "evalue": 8.3e-22, "query_end": 313, "bitscore": 69.7, "query_start": 273}, {"hit_id": "NRPS-A_a2", "evalue": 0.00022, "query_end": 501, "bitscore": 14.6, "query_start": 487}, {"hit_id": "NRPS-A_a3", "evalue": 8.8e-10, "query_end": 578, "bitscore": 30.5, "query_start": 559}, {"hit_id": "NRPS-A_a5", "evalue": 0.093, "query_end": 708, "bitscore": 6.0, "query_start": 697}, {"hit_id": "NRPS-A_a6", "evalue": 8.6e-15, "query_end": 773, "bitscore": 46.8, "query_start": 743}, {"hit_id": "NRPS-A_a8", "evalue": 2.3e-12, "query_end": 822, "bitscore": 38.8, "query_start": 800}, {"hit_id": "C1_LCL_004-017", "evalue": 0.0055, "query_end": 1017, "bitscore": 9.4, "query_start": 1007}, {"hit_id": "C2_DCL_024-062", "evalue": 2.6e-15, "query_end": 1063, "bitscore": 48.7, "query_start": 1024}, {"hit_id": "C3_LCL_132-143", "evalue": 2e-11, "query_end": 1157, "bitscore": 36.3, "query_start": 1135}, {"hit_id": "C4_LCL_164-176", "evalue": 7.5e-06, "query_end": 1186, "bitscore": 18.4, "query_start": 1173}, {"hit_id": "C5_LCL_267-296", "evalue": 9.2e-16, "query_end": 1300, "bitscore": 50.1, "query_start": 1270}, {"hit_id": "C67_LCL_14fromHMM", "evalue": 5e-21, "query_end": 1356, "bitscore": 67.1, "query_start": 1319}, {"hit_id": "NRPS-A_a2", "evalue": 5.5e-06, "query_end": 1543, "bitscore": 19.4, "query_start": 1529}, {"hit_id": "NRPS-A_a3", "evalue": 3e-10, "query_end": 1626, "bitscore": 31.9, "query_start": 1606}, {"hit_id": "NRPS-A_a5", "evalue": 0.023, "query_end": 1763, "bitscore": 7.7, "query_start": 1755}]}, "ctg1_3749": {"modules": [{"components": [{"domain": {"hit_id": "Condensation_DCL", "evalue": 6e-74, "query_end": 221, "bitscore": 240.6, "query_start": 5}}], "first_in_cds": true}], "type": "NRPS-like protein", "domain_hmms": [{"hit_id": "NRPS-COM_Nterm", "evalue": 1.4e-12, "query_end": 26, "bitscore": 38.4, "query_start": 2}, {"hit_id": "Condensation_DCL", "evalue": 6e-74, "query_end": 221, "bitscore": 240.6, "query_start": 5}], "ks_subtypes": [], "motif_hmms": [{"hit_id": "C1_dual_004-017", "evalue": 8.3e-05, "query_end": 20, "bitscore": 15.3, "query_start": 7}, {"hit_id": "C2_DCL_024-062", "evalue": 4.2e-17, "query_end": 70, "bitscore": 54.4, "query_start": 31}, {"hit_id": "C3_DCL_135-156", "evalue": 4.9e-11, "query_end": 164, "bitscore": 35.0, "query_start": 142}, {"hit_id": "C4_DCL_171-183", "evalue": 0.00042, "query_end": 192, "bitscore": 12.7, "query_start": 179}]}, "ctg1_3677": {"modules": [], "type": "other", "domain_hmms": [{"hit_id": "ECH", "evalue": 1.3e-75, "query_end": 254, "bitscore": 245.6, "query_start": 14}], "ks_subtypes": [], "motif_hmms": []}, "ctg1_3863": {"modules": [{"components": [{"domain": {"hit_id": "AMP-binding", "evalue": 6.5e-87, "query_end": 435, "bitscore": 283.5, "query_start": 31}}], "first_in_cds": true}], "type": "NRPS-like protein", "domain_hmms": [{"hit_id": "AMP-binding", "evalue": 6.5e-87, "query_end": 435, "bitscore": 283.5, "query_start": 31}], "ks_subtypes": [], "motif_hmms": []}, "ctg1_3747": {"modules": [{"components": [{"domain": {"hit_id": "Condensation_LCL", "evalue": 5.3e-113, "query_end": 313, "bitscore": 368.7, "query_start": 12}}, {"domain": {"hit_id": "AMP-binding", "evalue": 4.7e-122, "query_end": 883, "bitscore": 399.2, "query_start": 478}}, {"domain": {"hit_id": "PCP", "evalue": 1.1e-24, "query_end": 1055, "bitscore": 78.2, "query_start": 987}}], "first_in_cds": true}], "type": "NRPS", "domain_hmms": [{"hit_id": "Condensation_LCL", "evalue": 5.3e-113, "query_end": 313, "bitscore": 368.7, "query_start": 12}, {"hit_id": "AMP-binding", "evalue": 4.7e-122, "query_end": 883, "bitscore": 399.2, "query_start": 478}, {"hit_id": "PCP", "evalue": 1.1e-24, "query_end": 1055, "bitscore": 78.2, "query_start": 987}], "ks_subtypes": [], "motif_hmms": [{"hit_id": "C1_LCL_004-017", "evalue": 0.0027, "query_end": 28, "bitscore": 10.3, "query_start": 17}, {"hit_id": "C2_LCL_024-062", "evalue": 6.7e-15, "query_end": 72, "bitscore": 47.4, "query_start": 35}, {"hit_id": "C3_LCL_132-143", "evalue": 1.2e-11, "query_end": 167, "bitscore": 37.0, "query_start": 145}, {"hit_id": "C4_LCL_164-176", "evalue": 9.4e-06, "query_end": 196, "bitscore": 18.1, "query_start": 183}, {"hit_id": "C5_LCL_267-296", "evalue": 1.1e-16, "query_end": 310, "bitscore": 53.1, "query_start": 280}, {"hit_id": "C67_LCL_14fromHMM", "evalue": 1.3e-22, "query_end": 366, "bitscore": 72.2, "query_start": 327}, {"hit_id": "NRPS-A_a2", "evalue": 6.9e-06, "query_end": 554, "bitscore": 19.1, "query_start": 540}, {"hit_id": "NRPS-A_a3", "evalue": 3e-11, "query_end": 637, "bitscore": 35.0, "query_start": 617}, {"hit_id": "NRPS-A_a6", "evalue": 1.6e-17, "query_end": 844, "bitscore": 55.5, "query_start": 814}, {"hit_id": "NRPS-A_a8", "evalue": 1.5e-12, "query_end": 893, "bitscore": 39.3, "query_start": 871}, {"hit_id": "C1_LCL_004-017", "evalue": 0.0032, "query_end": 1089, "bitscore": 10.1, "query_start": 1079}]}, "ctg1_265": {"modules": [{"components": [{"domain": {"hit_id": "AMP-binding", "evalue": 6.1e-108, "query_end": 621, "bitscore": 352.7, "query_start": 225}}, {"domain": {"hit_id": "PCP", "evalue": 3.9e-19, "query_end": 794, "bitscore": 60.4, "query_start": 730}}], "first_in_cds": true}], "type": "NRPS-like protein", "domain_hmms": [{"hit_id": "AMP-binding", "evalue": 6.1e-108, "query_end": 621, "bitscore": 352.7, "query_start": 225}, {"hit_id": "PCP", "evalue": 3.9e-19, "query_end": 794, "bitscore": 60.4, "query_start": 730}, {"hit_id": "NAD_binding_4", "evalue": 1.2e-53, "query_end": 1071, "bitscore": 173.5, "query_start": 833}], "ks_subtypes": [], "motif_hmms": [{"hit_id": "NRPS-A_a2", "evalue": 6.6e-06, "query_end": 298, "bitscore": 19.2, "query_start": 285}, {"hit_id": "NRPS-A_a3", "evalue": 5.3e-09, "query_end": 375, "bitscore": 28.2, "query_start": 355}, {"hit_id": "NRPS-A_a5", "evalue": 0.0039, "query_end": 515, "bitscore": 9.9, "query_start": 505}, {"hit_id": "NRPS-A_a6", "evalue": 4.1e-11, "query_end": 582, "bitscore": 35.1, "query_start": 552}, {"hit_id": "NRPS-A_a8", "evalue": 1.7e-11, "query_end": 631, "bitscore": 36.0, "query_start": 609}]}, "ctg1_3861": {"modules": [{"components": [{"domain": {"hit_id": "Condensation_Starter", "evalue": 2.2e-112, "query_end": 300, "bitscore": 367.0, "query_start": 7}}, {"domain": {"hit_id": "AMP-binding", "evalue": 1.3e-116, "query_end": 864, "bitscore": 381.3, "query_start": 464}}, {"domain": {"hit_id": "PCP", "evalue": 3.7e-28, "query_end": 1039, "bitscore": 89.3, "query_start": 971}}], "first_in_cds": true}, {"components": [{"domain": {"hit_id": "Condensation_LCL", "evalue": 3.9e-111, "query_end": 1354, "bitscore": 362.6, "query_start": 1053}}, {"domain": {"hit_id": "AMP-binding", "evalue": 9.3e-118, "query_end": 1937, "bitscore": 385.1, "query_start": 1524}}, {"domain": {"hit_id": "PCP", "evalue": 4.1e-27, "query_end": 2111, "bitscore": 86.0, "query_start": 2044}}, {"domain": {"hit_id": "Thioesterase", "evalue": 1.3e-37, "query_end": 2360, "bitscore": 122.2, "query_start": 2132}}], "first_in_cds": false}], "type": "NRPS", "domain_hmms": [{"hit_id": "Condensation_Starter", "evalue": 2.2e-112, "query_end": 300, "bitscore": 367.0, "query_start": 7}, {"hit_id": "AMP-binding", "evalue": 1.3e-116, "query_end": 864, "bitscore": 381.3, "query_start": 464}, {"hit_id": "PCP", "evalue": 3.7e-28, "query_end": 1039, "bitscore": 89.3, "query_start": 971}, {"hit_id": "Condensation_LCL", "evalue": 3.9e-111, "query_end": 1354, "bitscore": 362.6, "query_start": 1053}, {"hit_id": "AMP-binding", "evalue": 9.3e-118, "query_end": 1937, "bitscore": 385.1, "query_start": 1524}, {"hit_id": "PCP", "evalue": 4.1e-27, "query_end": 2111, "bitscore": 86.0, "query_start": 2044}, {"hit_id": "Thioesterase", "evalue": 1.3e-37, "query_end": 2360, "bitscore": 122.2, "query_start": 2132}], "ks_subtypes": [], "motif_hmms": [{"hit_id": "C1_starter_004-017", "evalue": 0.0068, "query_end": 22, "bitscore": 9.4, "query_start": 9}, {"hit_id": "C2_starter_024-063", "evalue": 6.2e-16, "query_end": 68, "bitscore": 50.9, "query_start": 28}, {"hit_id": "C3_starter_134-155", "evalue": 1.8e-09, "query_end": 158, "bitscore": 30.4, "query_start": 136}, {"hit_id": "C5_starter_265-294", "evalue": 5.3e-12, "query_end": 297, "bitscore": 38.0, "query_start": 267}, {"hit_id": "C67_starter_14fromHMM", "evalue": 4.1e-18, "query_end": 351, "bitscore": 57.8, "query_start": 313}, {"hit_id": "NRPS-A_a2", "evalue": 1.7e-05, "query_end": 540, "bitscore": 18.0, "query_start": 526}, {"hit_id": "NRPS-A_a3", "evalue": 1.2e-07, "query_end": 628, "bitscore": 24.1, "query_start": 609}, {"hit_id": "NRPS-A_a5", "evalue": 0.077, "query_end": 758, "bitscore": 6.3, "query_start": 750}, {"hit_id": "NRPS-A_a6", "evalue": 2e-16, "query_end": 824, "bitscore": 52.0, "query_start": 794}, {"hit_id": "NRPS-A_a8", "evalue": 6.2e-11, "query_end": 874, "bitscore": 34.3, "query_start": 852}, {"hit_id": "NRPS-A_a10", "evalue": 0.65, "query_end": 954, "bitscore": 3.5, "query_start": 945}, {"hit_id": "C1_LCL_004-017", "evalue": 0.0094, "query_end": 1069, "bitscore": 8.8, "query_start": 1058}, {"hit_id": "C2_LCL_024-062", "evalue": 4.3e-13, "query_end": 1114, "bitscore": 41.6, "query_start": 1075}, {"hit_id": "C3_LCL_132-143", "evalue": 6.8e-10, "query_end": 1203, "bitscore": 31.4, "query_start": 1181}, {"hit_id": "C4_LCL_164-176", "evalue": 0.00012, "query_end": 1232, "bitscore": 14.8, "query_start": 1219}, {"hit_id": "C5_LCL_267-296", "evalue": 5.9e-12, "query_end": 1351, "bitscore": 38.0, "query_start": 1321}, {"hit_id": "C67_LCL_14fromHMM", "evalue": 1.4e-19, "query_end": 1407, "bitscore": 62.5, "query_start": 1367}, {"hit_id": "NRPS-A_a2", "evalue": 8.9e-05, "query_end": 1600, "bitscore": 15.8, "query_start": 1586}, {"hit_id": "NRPS-A_a3", "evalue": 6.5e-11, "query_end": 1689, "bitscore": 34.0, "query_start": 1669}, {"hit_id": "NRPS-A_a5", "evalue": 2.3, "query_end": 1828, "bitscore": 2.1, "query_start": 1820}, {"hit_id": "NRPS-A_a6", "evalue": 8e-16, "query_end": 1897, "bitscore": 50.1, "query_start": 1867}, {"hit_id": "NRPS-A_a8", "evalue": 3.5e-12, "query_end": 1947, "bitscore": 38.2, "query_start": 1925}, {"hit_id": "NRPS-A_a10", "evalue": 0.2, "query_end": 2027, "bitscore": 4.9, "query_start": 2018}, {"hit_id": "NRPS-beforete1", "evalue": 0.0014, "query_end": 2142, "bitscore": 11.6, "query_start": 2132}, {"hit_id": "NRPS-te1", "evalue": 4.7e-14, "query_end": 2217, "bitscore": 44.6, "query_start": 2192}]}, "ctg1_3858": {"modules": [], "type": "other", "domain_hmms": [{"hit_id": "ACPS", "evalue": 1e-07, "query_end": 182, "bitscore": 23.5, "query_start": 121}], "ks_subtypes": [], "motif_hmms": []}, "ctg1_3414": {"modules": [], "type": "other", "domain_hmms": [{"hit_id": "Aminotran_1_2", "evalue": 2e-08, "query_end": 267, "bitscore": 25.5, "query_start": 137}], "ks_subtypes": [], "motif_hmms": []}, "ctg1_2726": {"modules": [{"components": [{"domain": {"hit_id": "AMP-binding", "evalue": 1.4e-54, "query_end": 225, "bitscore": 177.0, "query_start": 14}}], "first_in_cds": true}], "type": "NRPS-like protein", "domain_hmms": [{"hit_id": "AMP-binding", "evalue": 1.4e-54, "query_end": 225, "bitscore": 177.0, "query_start": 14}], "ks_subtypes": [], "motif_hmms": [{"hit_id": "NRPS-A_a6", "evalue": 0.00023, "query_end": 192, "bitscore": 13.6, "query_start": 167}]}, "ctg1_2709": {"modules": [{"components": [{"domain": {"hit_id": "Condensation_Starter", "evalue": 1.4e-09, "query_end": 254, "bitscore": 29.5, "query_start": 34}}], "first_in_cds": true}], "type": "NRPS-like protein", "domain_hmms": [{"hit_id": "Condensation_Starter", "evalue": 1.4e-09, "query_end": 254, "bitscore": 29.5, "query_start": 34}], "ks_subtypes": [], "motif_hmms": []}, "ctg1_3608": {"modules": [], "type": "other", "domain_hmms": [{"hit_id": "Aminotran_1_2", "evalue": 1.5e-30, "query_end": 469, "bitscore": 98.2, "query_start": 145}], "ks_subtypes": [], "motif_hmms": []}, "ctg1_5286": {"modules": [], "type": "other", "domain_hmms": [{"hit_id": "ECH", "evalue": 5.7e-48, "query_end": 273, "bitscore": 155.1, "query_start": 31}], "ks_subtypes": [], "motif_hmms": []}, "ctg1_3743": {"modules": [{"components": [{"domain": {"hit_id": "Thioesterase", "evalue": 2.3e-38, "query_end": 179, "bitscore": 124.6, "query_start": 3}}], "first_in_cds": true}], "type": "other", "domain_hmms": [{"hit_id": "Thioesterase", "evalue": 2.3e-38, "query_end": 179, "bitscore": 124.6, "query_start": 3}], "ks_subtypes": [], "motif_hmms": [{"hit_id": "NRPS-te1", "evalue": 1.4e-09, "query_end": 39, "bitscore": 30.4, "query_start": 19}]}, "ctg1_3748": {"modules": [{"components": [{"domain": {"hit_id": "AMP-binding", "evalue": 7.7e-119, "query_end": 656, "bitscore": 388.6, "query_start": 252}}, {"domain": {"hit_id": "PCP", "evalue": 5.5e-24, "query_end": 828, "bitscore": 76.0, "query_start": 760}}], "first_in_cds": true}, {"components": [{"domain": {"hit_id": "Condensation_LCL", "evalue": 7.6e-112, "query_end": 1148, "bitscore": 364.9, "query_start": 847}}, {"domain": {"hit_id": "AMP-binding", "evalue": 1.8e-115, "query_end": 1705, "bitscore": 377.5, "query_start": 1313}}, {"domain": {"hit_id": "PCP", "evalue": 1.7e-23, "query_end": 1877, "bitscore": 74.4, "query_start": 1809}}], "first_in_cds": false}], "type": "NRPS", "domain_hmms": [{"hit_id": "AMP-binding", "evalue": 7.7e-119, "query_end": 656, "bitscore": 388.6, "query_start": 252}, {"hit_id": "PCP", "evalue": 5.5e-24, "query_end": 828, "bitscore": 76.0, "query_start": 760}, {"hit_id": "Condensation_LCL", "evalue": 7.6e-112, "query_end": 1148, "bitscore": 364.9, "query_start": 847}, {"hit_id": "AMP-binding", "evalue": 1.8e-115, "query_end": 1705, "bitscore": 377.5, "query_start": 1313}, {"hit_id": "PCP", "evalue": 1.7e-23, "query_end": 1877, "bitscore": 74.4, "query_start": 1809}], "ks_subtypes": [], "motif_hmms": [{"hit_id": "C5_DCL_263-294", "evalue": 5e-18, "query_end": 89, "bitscore": 57.5, "query_start": 57}, {"hit_id": "C67_DCL_14fromHMM", "evalue": 1.1e-18, "query_end": 146, "bitscore": 59.6, "query_start": 105}, {"hit_id": "NRPS-A_a2", "evalue": 1.6e-05, "query_end": 328, "bitscore": 18.0, "query_start": 314}, {"hit_id": "NRPS-A_a3", "evalue": 7.4e-11, "query_end": 412, "bitscore": 33.8, "query_start": 392}, {"hit_id": "NRPS-A_a6", "evalue": 4.4e-16, "query_end": 617, "bitscore": 50.9, "query_start": 588}, {"hit_id": "NRPS-A_a8", "evalue": 6.1e-12, "query_end": 666, "bitscore": 37.4, "query_start": 644}, {"hit_id": "NRPS-A_a10", "evalue": 0.11, "query_end": 742, "bitscore": 5.6, "query_start": 733}, {"hit_id": "C2_DCL_024-062", "evalue": 5.1e-14, "query_end": 908, "bitscore": 44.5, "query_start": 869}, {"hit_id": "C3_LCL_132-143", "evalue": 3.9e-11, "query_end": 1002, "bitscore": 35.3, "query_start": 980}, {"hit_id": "C4_LCL_164-176", "evalue": 0.0008, "query_end": 1030, "bitscore": 12.2, "query_start": 1018}, {"hit_id": "C5_LCL_267-296", "evalue": 7e-15, "query_end": 1145, "bitscore": 47.3, "query_start": 1115}, {"hit_id": "C67_LCL_14fromHMM", "evalue": 1.4e-20, "query_end": 1201, "bitscore": 65.7, "query_start": 1161}, {"hit_id": "NRPS-A_a2", "evalue": 8.7e-06, "query_end": 1389, "bitscore": 18.8, "query_start": 1375}, {"hit_id": "NRPS-A_a3", "evalue": 5.5e-11, "query_end": 1474, "bitscore": 34.2, "query_start": 1454}, {"hit_id": "NRPS-A_a6", "evalue": 4.8e-17, "query_end": 1666, "bitscore": 54.0, "query_start": 1636}, {"hit_id": "NRPS-A_a8", "evalue": 1.8e-12, "query_end": 1715, "bitscore": 39.0, "query_start": 1693}, {"hit_id": "NRPS-A_a10", "evalue": 0.11, "query_end": 1791, "bitscore": 5.6, "query_start": 1782}]}, "ctg1_3862": {"modules": [{"components": [{"domain": {"hit_id": "PP-binding", "evalue": 1.5e-14, "query_end": 285, "bitscore": 46.0, "query_start": 224}}], "first_in_cds": true}], "type": "other", "domain_hmms": [{"hit_id": "PP-binding", "evalue": 1.5e-14, "query_end": 285, "bitscore": 46.0, "query_start": 224}], "ks_subtypes": [], "motif_hmms": []}, "ctg1_3412": {"modules": [{"components": [{"domain": {"hit_id": "AMP-binding", "evalue": 3.2e-112, "query_end": 658, "bitscore": 366.8, "query_start": 268}}, {"domain": {"hit_id": "PCP", "evalue": 5.9e-17, "query_end": 830, "bitscore": 53.4, "query_start": 764}}], "first_in_cds": true}, {"components": [{"domain": {"hit_id": "Heterocyclization", "evalue": 2.5e-44, "query_end": 1020, "bitscore": 143.6, "query_start": 849}}], "first_in_cds": false}], "type": "NRPS-like protein", "domain_hmms": [{"hit_id": "AMP-binding", "evalue": 3.2e-112, "query_end": 658, "bitscore": 366.8, "query_start": 268}, {"hit_id": "PCP", "evalue": 5.9e-17, "query_end": 830, "bitscore": 53.4, "query_start": 764}, {"hit_id": "Heterocyclization", "evalue": 2.5e-44, "query_end": 1020, "bitscore": 143.6, "query_start": 849}], "ks_subtypes": [], "motif_hmms": [{"hit_id": "NRPS-A_a2", "evalue": 1.6e-05, "query_end": 344, "bitscore": 18.0, "query_start": 330}, {"hit_id": "NRPS-A_a3", "evalue": 1.7e-10, "query_end": 424, "bitscore": 32.7, "query_start": 405}, {"hit_id": "NRPS-A_a5", "evalue": 0.0045, "query_end": 557, "bitscore": 9.7, "query_start": 547}, {"hit_id": "NRPS-A_a6", "evalue": 1.5e-12, "query_end": 619, "bitscore": 39.7, "query_start": 589}, {"hit_id": "NRPS-A_a8", "evalue": 5e-12, "query_end": 668, "bitscore": 37.7, "query_start": 646}, {"hit_id": "Cy2", "evalue": 9.5e-09, "query_end": 915, "bitscore": 27.4, "query_start": 897}, {"hit_id": "C3_DCL_135-156", "evalue": 0.00018, "query_end": 1002, "bitscore": 14.2, "query_start": 983}]}, "ctg1_3430": {"modules": [], "type": "other", "domain_hmms": [], "ks_subtypes": [], "motif_hmms": [{"hit_id": "PKSI-KR_m1", "evalue": 0.0012, "query_end": 25, "bitscore": 11.5, "query_start": 2}]}, "ctg1_3875": {"modules": [], "type": "other", "domain_hmms": [{"hit_id": "ECH", "evalue": 5.9e-09, "query_end": 106, "bitscore": 27.3, "query_start": 0}], "ks_subtypes": [], "motif_hmms": []}, "ctg1_5266": {"modules": [{"components": [{"domain": {"hit_id": "AMP-binding", "evalue": 1.3e-109, "query_end": 408, "bitscore": 358.2, "query_start": 18}}, {"domain": {"hit_id": "PCP", "evalue": 1e-21, "query_end": 581, "bitscore": 68.7, "query_start": 513}}], "first_in_cds": true}, {"components": [{"domain": {"hit_id": "Condensation_LCL", "evalue": 3.6e-106, "query_end": 904, "bitscore": 346.3, "query_start": 605}}, {"domain": {"hit_id": "AMP-binding", "evalue": 8.7e-108, "query_end": 1458, "bitscore": 352.2, "query_start": 1069}}, {"domain": {"hit_id": "PCP", "evalue": 1.4e-15, "query_end": 1631, "bitscore": 49.0, "query_start": 1563}}], "first_in_cds": false}], "type": "NRPS", "domain_hmms": [{"hit_id": "AMP-binding", "evalue": 1.3e-109, "query_end": 408, "bitscore": 358.2, "query_start": 18}, {"hit_id": "PCP", "evalue": 1e-21, "query_end": 581, "bitscore": 68.7, "query_start": 513}, {"hit_id": "Condensation_LCL", "evalue": 3.6e-106, "query_end": 904, "bitscore": 346.3, "query_start": 605}, {"hit_id": "AMP-binding", "evalue": 8.7e-108, "query_end": 1458, "bitscore": 352.2, "query_start": 1069}, {"hit_id": "PCP", "evalue": 1.4e-15, "query_end": 1631, "bitscore": 49.0, "query_start": 1563}, {"hit_id": "NAD_binding_4", "evalue": 4e-48, "query_end": 1916, "bitscore": 155.4, "query_start": 1669}], "ks_subtypes": [], "motif_hmms": [{"hit_id": "NRPS-A_a2", "evalue": 2.6e-05, "query_end": 94, "bitscore": 17.4, "query_start": 80}, {"hit_id": "NRPS-A_a3", "evalue": 5.8e-10, "query_end": 176, "bitscore": 31.1, "query_start": 157}, {"hit_id": "NRPS-A_a5", "evalue": 0.063, "query_end": 305, "bitscore": 6.5, "query_start": 295}, {"hit_id": "NRPS-A_a6", "evalue": 2.1e-16, "query_end": 367, "bitscore": 51.9, "query_start": 337}, {"hit_id": "NRPS-A_a8", "evalue": 4.3e-12, "query_end": 418, "bitscore": 37.9, "query_start": 396}, {"hit_id": "C2_LCL_024-062", "evalue": 7.1e-14, "query_end": 664, "bitscore": 44.1, "query_start": 625}, {"hit_id": "C3_LCL_132-143", "evalue": 7.8e-08, "query_end": 758, "bitscore": 24.9, "query_start": 736}, {"hit_id": "C4_LCL_164-176", "evalue": 0.00056, "query_end": 787, "bitscore": 12.6, "query_start": 774}, {"hit_id": "C5_LCL_267-296", "evalue": 3.3e-15, "query_end": 901, "bitscore": 48.4, "query_start": 871}, {"hit_id": "C67_LCL_14fromHMM", "evalue": 5.4e-22, "query_end": 957, "bitscore": 70.2, "query_start": 918}, {"hit_id": "NRPS-A_a2", "evalue": 2.6e-05, "query_end": 1145, "bitscore": 17.4, "query_start": 1131}, {"hit_id": "NRPS-A_a3", "evalue": 1.3e-08, "query_end": 1227, "bitscore": 27.0, "query_start": 1208}, {"hit_id": "NRPS-A_a5", "evalue": 0.043, "query_end": 1356, "bitscore": 6.9, "query_start": 1346}, {"hit_id": "NRPS-A_a6", "evalue": 2.1e-16, "query_end": 1417, "bitscore": 51.9, "query_start": 1387}, {"hit_id": "NRPS-A_a8", "evalue": 4.3e-12, "query_end": 1468, "bitscore": 37.9, "query_start": 1446}, {"hit_id": "C3_dual_135-156", "evalue": 16.0, "query_end": 1816, "bitscore": -1.0, "query_start": 1798}]}, "ctg1_3728": {"modules": [], "type": "other", "domain_hmms": [{"hit_id": "NAD_binding_4", "evalue": 8e-13, "query_end": 175, "bitscore": 39.8, "query_start": 48}], "ks_subtypes": [], "motif_hmms": []}, "ctg1_4237": {"modules": [{"components": [{"domain": {"hit_id": "AMP-binding", "evalue": 5.1e-24, "query_end": 319, "bitscore": 76.3, "query_start": 58}}], "first_in_cds": true}], "type": "NRPS-like protein", "domain_hmms": [{"hit_id": "AMP-binding", "evalue": 5.1e-24, "query_end": 319, "bitscore": 76.3, "query_start": 58}], "ks_subtypes": [], "motif_hmms": [{"hit_id": "NRPS-A_a3", "evalue": 0.0026, "query_end": 120, "bitscore": 10.9, "query_start": 106}, {"hit_id": "NRPS-A_a8", "evalue": 0.0021, "query_end": 330, "bitscore": 10.9, "query_start": 308}]}, "ctg1_3750": {"modules": [{"components": [{"domain": {"hit_id": "Condensation_Starter", "evalue": 9.6e-69, "query_end": 300, "bitscore": 223.7, "query_start": 6}}, {"domain": {"hit_id": "AMP-binding", "evalue": 5.5e-122, "query_end": 866, "bitscore": 399.0, "query_start": 457}}, {"domain": {"hit_id": "PCP", "evalue": 2.6e-25, "query_end": 1036, "bitscore": 80.2, "query_start": 970}}, {"domain": {"hit_id": "Epimerization", "evalue": 4.6e-146, "query_end": 1352, "bitscore": 479.4, "query_start": 1049}}], "first_in_cds": true}], "type": "NRPS", "domain_hmms": [{"hit_id": "Condensation_Starter", "evalue": 9.6e-69, "query_end": 300, "bitscore": 223.7, "query_start": 6}, {"hit_id": "AMP-binding", "evalue": 5.5e-122, "query_end": 866, "bitscore": 399.0, "query_start": 457}, {"hit_id": "PCP", "evalue": 2.6e-25, "query_end": 1036, "bitscore": 80.2, "query_start": 970}, {"hit_id": "Epimerization", "evalue": 4.6e-146, "query_end": 1352, "bitscore": 479.4, "query_start": 1049}, {"hit_id": "TIGR01720", "evalue": 6.5e-26, "query_end": 1463, "bitscore": 82.8, "query_start": 1362}], "ks_subtypes": [], "motif_hmms": [{"hit_id": "C3_starter_134-155", "evalue": 1e-07, "query_end": 157, "bitscore": 24.8, "query_start": 135}, {"hit_id": "C5_starter_265-294", "evalue": 3.6e-08, "query_end": 296, "bitscore": 25.8, "query_start": 267}, {"hit_id": "C67_starter_14fromHMM", "evalue": 7.9e-09, "query_end": 351, "bitscore": 28.1, "query_start": 313}, {"hit_id": "NRPS-A_a2", "evalue": 4.8e-06, "query_end": 533, "bitscore": 19.6, "query_start": 519}, {"hit_id": "NRPS-A_a3", "evalue": 2.8e-11, "query_end": 618, "bitscore": 35.1, "query_start": 598}, {"hit_id": "NRPS-A_a6", "evalue": 6.5e-19, "query_end": 825, "bitscore": 60.0, "query_start": 795}, {"hit_id": "NRPS-A_a8", "evalue": 1.3e-10, "query_end": 876, "bitscore": 33.3, "query_start": 854}, {"hit_id": "NRPS-E1", "evalue": 0.00084, "query_end": 1063, "bitscore": 12.4, "query_start": 1053}, {"hit_id": "C2_LCL_024-062", "evalue": 5.3e-05, "query_end": 1107, "bitscore": 15.7, "query_start": 1071}, {"hit_id": "NRPS-E2", "evalue": 2.6e-11, "query_end": 1200, "bitscore": 35.6, "query_start": 1178}, {"hit_id": "NRPS-E5", "evalue": 1.2e-09, "query_end": 1351, "bitscore": 29.9, "query_start": 1334}, {"hit_id": "NRPS-E6", "evalue": 1.1e-11, "query_end": 1386, "bitscore": 36.7, "query_start": 1365}]}, "ctg1_3729": {"modules": [], "type": "other", "domain_hmms": [{"hit_id": "Aminotran_1_2", "evalue": 1e-13, "query_end": 160, "bitscore": 42.9, "query_start": 35}], "ks_subtypes": [], "motif_hmms": []}, "ctg1_3413": {"modules": [{"components": [{"domain": {"hit_id": "AMP-binding", "evalue": 5.1e-100, "query_end": 660, "bitscore": 326.6, "query_start": 280}}, {"domain": {"hit_id": "PCP", "evalue": 6.4e-22, "query_end": 833, "bitscore": 69.3, "query_start": 766}}], "first_in_cds": true}, {"components": [{"domain": {"hit_id": "Condensation_DCL", "evalue": 1.6e-81, "query_end": 1179, "bitscore": 265.4, "query_start": 880}}], "first_in_cds": false}], "type": "NRPS", "domain_hmms": [{"hit_id": "AMP-binding", "evalue": 5.1e-100, "query_end": 660, "bitscore": 326.6, "query_start": 280}, {"hit_id": "PCP", "evalue": 6.4e-22, "query_end": 833, "bitscore": 69.3, "query_start": 766}, {"hit_id": "Condensation_DCL", "evalue": 1.6e-81, "query_end": 1179, "bitscore": 265.4, "query_start": 880}], "ks_subtypes": [], "motif_hmms": [{"hit_id": "Cy4", "evalue": 7.2e-09, "query_end": 83, "bitscore": 28.3, "query_start": 64}, {"hit_id": "afterCy4", "evalue": 0.0018, "query_end": 100, "bitscore": 11.1, "query_start": 88}, {"hit_id": "Cy5", "evalue": 4.6e-09, "query_end": 120, "bitscore": 28.4, "query_start": 100}, {"hit_id": "afterCy5", "evalue": 0.00065, "query_end": 155, "bitscore": 12.6, "query_start": 141}, {"hit_id": "Cy7", "evalue": 0.0013, "query_end": 210, "bitscore": 11.9, "query_start": 195}, {"hit_id": "NRPS-A_a2", "evalue": 3.8e-06, "query_end": 356, "bitscore": 19.9, "query_start": 342}, {"hit_id": "NRPS-A_a3", "evalue": 1.4e-10, "query_end": 424, "bitscore": 32.9, "query_start": 404}, {"hit_id": "NRPS-A_a6", "evalue": 7.5e-14, "query_end": 624, "bitscore": 43.8, "query_start": 594}, {"hit_id": "NRPS-A_a8", "evalue": 1.4e-08, "query_end": 670, "bitscore": 27.0, "query_start": 649}, {"hit_id": "C2_DCL_024-062", "evalue": 1.3e-15, "query_end": 943, "bitscore": 49.6, "query_start": 904}, {"hit_id": "C3_DCL_135-156", "evalue": 7e-11, "query_end": 1036, "bitscore": 34.5, "query_start": 1015}, {"hit_id": "Cy4", "evalue": 9.0, "query_end": 1133, "bitscore": -0.2, "query_start": 1121}, {"hit_id": "C5_DCL_263-294", "evalue": 2e-09, "query_end": 1176, "bitscore": 29.9, "query_start": 1151}, {"hit_id": "C67_DCL_14fromHMM", "evalue": 6.9e-11, "query_end": 1231, "bitscore": 34.5, "query_start": 1199}]}}}, "antismash.modules.thiopeptides": {"cds_features": {}, "schema_version": 2, "record_id": "CP046511.1", "protoclusters with motifs": [], "motifs": []}, "antismash.detection.cluster_hmmer": {"record id": "CP046511.1", "min score": 0.0, "max evalue": 0.01, "hits": [{"protein_end": 113, "protein_start": 3, "domain": "Response_reg", "description": "Response regulator receiver domain", "locus_tag": "ctg1_25", "score": 104.5, "identifier": "PF00072.23", "translation": "ILLVDDEPRMLELLTLYLTPIGYNCVCATSGEEAILHIENRNFKFVLLDIMMPKMDGWETCKRIRSFSNVPIIMVTARDQTVDVIQGLKLGADDYVTKPFHEEELFARIEA", "evalue": 3.2e-30, "label": "ctg1_25", "location": "[24952:25282](+)"}, {"protein_end": 219, "protein_start": 143, "domain": "Trans_reg_C", "description": "Transcriptional regulatory protein, C terminal", "locus_tag": "ctg1_25", "score": 79.7, "identifier": "PF00486.27", "translation": "EELLLTPIEFSLLGLFLRHVNYVLSRDQLIERIWGLNTNTEDRTVDSHIRNLRDKLRKANFPIDHHLKTVYGVGYRW", "evalue": 1.2e-22, "label": "ctg1_25", "location": "[25372:25600](+)"}, {"protein_end": 454, "protein_start": 345, "domain": "HATPase_c", "description": "Histidine kinase-, DNA gyrase B-, and HSP90-like ATPase", "locus_tag": "ctg1_26", "score": 108.2, "identifier": "PF02518.25", "translation": "DEQRFEQVIVNILNNAYRHSKEHSHINISITDEHKRISITIEDEGEGIPPEDLPHIFDRFYRVDKARSRSTGGTGLGLSIVKEIVELHGGNITVTSEVDYGSCFIVSLPS", "evalue": 2.8e-31, "label": "ctg1_26", "location": "[26667:26994](+)"}, {"protein_end": 299, "protein_start": 234, "domain": "HisKA", "description": "His Kinase A (phospho-acceptor) domain", "locus_tag": "ctg1_26", "score": 61.2, "identifier": "PF00512.24", "translation": "RSEFLASVAHELRTPLTYVRGYADIALKESTPPEQRLRYLSIIKDESDYITNLVQDLFSLAQIEQH", "evalue": 6.6e-17, "label": "ctg1_26", "location": "[26334:26529](+)"}, {"protein_end": 228, "protein_start": 180, "domain": "HAMP", "description": "HAMP domain", "locus_tag": "ctg1_26", "score": 35.3, "identifier": "PF00672.24", "translation": "RLLTKPLLHMKHATEKMSKGDLSVSLTTTRNDEIGELASSIQTLANDLH", "evalue": 1e-08, "label": "ctg1_26", "location": "[26172:26316](+)"}, {"protein_end": 423, "protein_start": 349, "domain": "HATPase_c_3", "description": "Histidine kinase-, DNA gyrase B-, and HSP90-like ATPase", "locus_tag": "ctg1_26", "score": 29.3, "identifier": "PF13589.5", "translation": "FEQVIVNILNNAYRHSKEHSHINISITDEHKRISITIEDEGEGIPPEDLPHIFDRFYRVDKARSRSTGGTGLGLS", "evalue": 5.9e-07, "label": "ctg1_26", "location": "[26679:26901](+)"}, {"protein_end": 442, "protein_start": 348, "domain": "HATPase_c_5", "description": "GHKL domain", "locus_tag": "ctg1_26", "score": 26.6, "identifier": "PF14501.5", "translation": "RFEQVIVNILNNAYRHSKEHSHINISITDEHKRISITIEDEGEGIPPEDLPHIFDRFYRVDKARSRSTGGTGLGLSIVKEIVELHGGNITVTSEV", "evalue": 3.8e-06, "label": "ctg1_26", "location": "[26676:26958](+)"}, {"protein_end": 164, "protein_start": 3, "domain": "RibD_C", "description": "RibD C-terminal domain", "locus_tag": "ctg1_27", "score": 77.3, "identifier": "PF01872.16", "translation": "EIVLFIAASLDGYIAKEDDDLQWLMETEGEGDNGYTEMYETIDTIIMGKRTYDYVVEHMETFPYLDKKCYVFSNSQKGSNEHVDFVNEEVVEFTKRLKEQEGSKIWMVGGGSLLREFFKNNLIDEYVVTITPHILGSGVPLFQDKNPEINLTLTDTKRFGQF", "evalue": 1.2e-21, "label": "ctg1_27", "location": "[27219:27702](-)"}, {"protein_end": 165, "protein_start": 16, "domain": "SpoIIM", "description": "Stage II sporulation protein M", "locus_tag": "ctg1_35", "score": 70.5, "identifier": "PF01944.16", "translation": "FCIFILGFLYGIIAGKNNLINEFNPINLDALKIMKNNFMVIILILTSGLLTFGTLSTIIIFINGIIVGETIIAVYQKSGVSPLFTGLLPHLIPELSAILLSASITLLPAYFLLKTKTIKLKSFYIETCILLMSIVLLLIFAGLVEGNFSY", "evalue": 1.5e-19, "label": "ctg1_35", "location": "[31555:32002](+)"}, {"protein_end": 158, "protein_start": 21, "domain": "ABC_tran", "description": "ABC transporter", "locus_tag": "ctg1_37", "score": 59.5, "identifier": "PF00005.26", "translation": "TELIIQDKNAYCLIGENGVGKTTLLNYLTMSESISIQKDKKNITNKQFKNHFAYIPSSPPLFELMTGDENIHYIASLWDINEKDRYYAKVKKLCKDLKIFDSLNQTINTYSLGMKYKLFFICMYSREIDLIILDEPFT", "evalue": 4.4e-16, "label": "ctg1_37", "location": "[32645:33056](+)"}, {"protein_end": 94, "protein_start": 1, "domain": "WYL", "description": "WYL domain", "locus_tag": "ctg1_39", "score": 31.6, "identifier": "PF13280.5", "translation": "NLEEWFSSNSNVVHSPTQLHVLLKTEGVRQCKSVPYLEEFVVINEDGTGYIHSTIDKGEINFITPLFYRLGKDARILEPKELIDGLLMRAKEVL", "evalue": 1.4e-07, "label": "ctg1_39", "location": "[33753:34032](+)"}, {"protein_end": 214, "protein_start": 139, "domain": "GNAT_acetyltran", "description": "GNAT acetyltransferase", "locus_tag": "ctg1_124", "score": 30.9, "identifier": "PF12746.6", "translation": "FAIVKNEKVVSVCCSARSTPVAAEASVETLAEFQGNGYGTDVVTAWAISLQEEKRIPLYSTSWDNYASQAVARKLK", "evalue": 1.8e-07, "label": "ctg1_124", "location": "[128923:129148](-)"}, {"protein_end": 174, "protein_start": 90, "domain": "Ank_2", "description": "Ankyrin repeats (3 copies)", "locus_tag": "ctg1_125", "score": 45.9, "identifier": "PF12796.6", "translation": "ATLGDTETAMKLIQDGANINVEGDNGETPVLAATYQNHVETVKALIGAGANIEIKDEKKSNPLLYASREGYTDIVKVLINAGVNT", "evalue": 5.9e-12, "label": "ctg1_125", "location": "[130064:130316](-)"}, {"protein_end": 213, "protein_start": 142, "domain": "Ank_2", "description": "Ankyrin repeats (3 copies)", "locus_tag": "ctg1_125", "score": 46.7, "identifier": "PF12796.6", "translation": "EIKDEKKSNPLLYASREGYTDIVKVLINAGVNTKETTKSGGTALISASERGHVEVVKELLEHTDIDVNYKNE", "evalue": 3.4e-12, "label": "ctg1_125", "location": "[129947:130160](-)"}, {"protein_end": 250, "protein_start": 179, "domain": "Ank_2", "description": "Ankyrin repeats (3 copies)", "locus_tag": "ctg1_125", "score": 40.4, "identifier": "PF12796.6", "translation": "KSGGTALISASERGHVEVVKELLEHTDIDVNYKNERGGTALLEAIVLGNGSENHKKVIQLLIDHGADVNMAN", "evalue": 3.1e-10, "label": "ctg1_125", "location": "[129836:130049](-)"}, {"protein_end": 202, "protein_start": 151, "domain": "Ank_4", "description": "Ankyrin repeats (many copies)", "locus_tag": "ctg1_125", "score": 28.6, "identifier": "PF13637.5", "translation": "PLLYASREGYTDIVKVLINAGVNTKETTKSGGTALISASERGHVEVVKELLE", "evalue": 1.4e-06, "label": "ctg1_125", "location": "[129980:130133](-)"}, {"protein_end": 224, "protein_start": 183, "domain": "Ank_4", "description": "Ankyrin repeats (many copies)", "locus_tag": "ctg1_125", "score": 28.5, "identifier": "PF13637.5", "translation": "TALISASERGHVEVVKELLEHTDIDVNYKNERGGTALLEAIV", "evalue": 1.6e-06, "label": "ctg1_125", "location": "[129914:130037](-)"}, {"protein_end": 273, "protein_start": 230, "domain": "Ank_4", "description": "Ankyrin repeats (many copies)", "locus_tag": "ctg1_125", "score": 32.3, "identifier": "PF13637.5", "translation": "ENHKKVIQLLIDHGADVNMANKEHLTPLQYAEKRGFKDIVNMLR", "evalue": 9.6e-08, "label": "ctg1_125", "location": "[129767:129896](-)"}, {"protein_end": 251, "protein_start": 217, "domain": "Ank", "description": "Ankyrin repeat", "locus_tag": "ctg1_125", "score": 19.6, "identifier": "PF00023.29", "translation": "TALLEAIVLGNGSENHKKVIQLLIDHGADVNMANK", "evalue": 0.00081, "label": "ctg1_125", "location": "[129833:129935](-)"}, {"protein_end": 205, "protein_start": 104, "domain": "HlyD_3", "description": "HlyD family secretion protein", "locus_tag": "ctg1_128", "score": 38.7, "identifier": "PF13437.5", "translation": "VKAKAEGIVQFSDTIQDGDILKIGQEILSIVPKGSAKYAQLTLLAKDIKDIKLGDKVNYSFNSDTTNEELGTVTYIAAQPIFDKDLKEYVYRLEATMDFKEA", "evalue": 1.2e-09, "label": "ctg1_128", "location": "[132708:133011](-)"}, {"protein_end": 101, "protein_start": 64, "domain": "Biotin_lipoyl_2", "description": "Biotin-lipoyl like", "locus_tag": "ctg1_128", "score": 28.3, "identifier": "PF13533.5", "translation": "SIIRSQNDGIIEDIVITNGDFVKKGDLLFRFKSNKSEE", "evalue": 1.1e-06, "label": "ctg1_128", "location": "[133020:133131](-)"}, {"protein_end": 433, "protein_start": 166, "domain": "ABC_membrane", "description": "ABC transporter transmembrane region", "locus_tag": "ctg1_129", "score": 159.4, "identifier": "PF00664.22", "translation": "LFFASIFFNLFGLLGTFYFKILIDDIVTNKLVQTLHIISIGIIILYVFKVVLSYFRTHLILYFSRRIDIQLMLGYYRHVVGLPMNFFENRKVGEIISRFMDASKVRDALSTTTVTLMIDTLMVIAGAIILYMQNAYLFGVTLLLIPLYILIMLSFHNPFQNMNRKEMESNAKLTSYLVESLNGISTVKSYNAEKEVFFQTEKRFVNLLKYIFKKGMLINLQGSLKMGIELIGGTIILWVGAMQVLKGNMTIGELITYNALLVYFLNPI", "evalue": 1.3e-46, "label": "ctg1_129", "location": "[134234:135035](-)"}, {"protein_end": 138, "protein_start": 4, "domain": "Peptidase_C39", "description": "Peptidase C39 family", "locus_tag": "ctg1_129", "score": 141.3, "identifier": "PF03412.14", "translation": "FPYIKQHDLQDCGPACLAMISRHYGLSLSIAKIREVSGTDLRGTNVKGLLEAATKLEFEAKGVKTKDLEALKEIPLPAIAHVVIDKSLLHYIVIYKVKKDKVYVADPAKGLVTYKLKDFAEIWTGILVLMSPKPS", "evalue": 1.4e-41, "label": "ctg1_129", "location": "[135119:135521](-)"}, {"protein_end": 647, "protein_start": 496, "domain": "ABC_tran", "description": "ABC transporter", "locus_tag": "ctg1_129", "score": 123.0, "identifier": "PF00005.26", "translation": "LSGLNFAIKPGNQVAFVGESGSGKTTISKLLMAYYEPQEGNIYYDNYDTKEISRTALREKIAYVSQESFFFSGSIYENLKFGLNRQIDLAEVIEVCKQACIHEFISELPLRYETLLEENASNLSGGQRQRLAIARALLKNPDILILDEATSN", "evalue": 1.1e-35, "label": "ctg1_129", "location": "[133592:134045](-)"}, {"protein_end": 116, "protein_start": 4, "domain": "Peptidase_C70", "description": "Papain-like cysteine protease AvrRpt2", "locus_tag": "ctg1_129", "score": 20.9, "identifier": "PF12385.7", "translation": "FPYIKQHDLQDCGPACLAMISRHYGLSLSIAKIREVSGTDLRGTNVKGLLEAATKLEFEAKGVKTKDLEALKEIPLPAIAHVVIDKSLLHYIVIYKVKKDKVYVADPAKGLVT", "evalue": 0.00026, "label": "ctg1_129", "location": "[135185:135521](-)"}, {"protein_end": 72, "protein_start": 9, "domain": "GntR", "description": "Bacterial regulatory proteins, gntR family", "locus_tag": "ctg1_133", "score": 53.6, "identifier": "PF00392.20", "translation": "YQQIYVYIRMQILSGKITYDTKLPSIRQLAELLNVSRNTTQVAYEQLLAEGYIRSENKKGYFVQ", "evalue": 1.2e-14, "label": "ctg1_133", "location": "[138080:138269](-)"}, {"protein_end": 134, "protein_start": 4, "domain": "EamA", "description": "EamA-like transporter family", "locus_tag": "ctg1_134", "score": 69.6, "identifier": "PF00892.19", "translation": "MYLFCLIVWGLNFIVVKIQGTPVSLELSLLYRLVLTAILFLVLIWFIKPNGKPNGKDIPFVVLFGICNFALSYLCLYYATIMSSAAIVTLIFSLKVILTPIALRIFLKEKLHSRILIGGILGVLGVCILIY", "evalue": 2.7e-19, "label": "ctg1_134", "location": "[138448:138838](+)"}, {"protein_end": 283, "protein_start": 147, "domain": "EamA", "description": "EamA-like transporter family", "locus_tag": "ctg1_134", "score": 40.6, "identifier": "PF00892.19", "translation": "KGIIIAILGTILTAIGDASSARNSKHKVNPVYANSIGFTAGSVLIGAIVLLQGEKLVFPTSISYLSALLYLTLIASFAAWLFYLKLVDRIGGAKSGYMVALFPAIGGIASMIIGESDLSVYLFAGCLSSCIGAAIAL", "evalue": 2.5e-10, "label": "ctg1_134", "location": "[138877:139285](+)"}, {"protein_end": 231, "protein_start": 59, "domain": "EmrE", "description": "Putative multidrug resistance efflux transporter", "locus_tag": "ctg1_134", "score": 25.8, "identifier": "PF13536.5", "translation": "KDIPFVVLFGICNFALSYLCLYYATIMSSAAIVTLIFSLKVILTPIALRIFLKEKLHSRILIGGILGVLGVCILIYPNINSFKGFDDVKGIIIAILGTILTAIGDASSARNSKHKVNPVYANSIGFTAGSVLIGAIVLLQGEKLVFPTSISYLSALLYLTLIASFAAWLFYLK", "evalue": 6.7e-06, "label": "ctg1_134", "location": "[138613:139129](+)"}, {"protein_end": 189, "protein_start": 2, "domain": "TerD", "description": "TerD domain", "locus_tag": "ctg1_244", "score": 275.8, "identifier": "PF02342.17", "translation": "SISLKKGQKVDLTKTNPGLSKVLVGLGWDTNRYDGQNDFDLDVSIFLVGANGKVSGAEDFVFYNNPKGANGAVEHLGDNRTGEGEGDDESIKVDLKNVPAHIERICFTITIYDGEGRSQNFGQVSNSFVRILDEEKNAELIRYDLGEDFSIETAVVVGELYRHAGDWKFNAIGSGFQGGLASLCNNFG", "evalue": 1.3e-82, "label": "ctg1_244", "location": "[263872:264433](-)"}, {"protein_end": 197, "protein_start": 0, "domain": "TerD", "description": "TerD domain", "locus_tag": "ctg1_245", "score": 227.6, "identifier": "PF02342.17", "translation": "MPIILEKGQKIDLTKGQPKVAKLQVGLGWDPIGQSGGFLSSLFGSKPNVDCDASVVMLEGDRFLNKNDLVYFGNKLSTCGSIIHSGDNLTGEGAGDDETIFVELHKVPSRINRLVFVVNIYDCVNRRQDFGMIRNAYIRIQNPQTGEELARYNLSDNYAGKTTLIAGEMYRHGSEWKFSAVGEGTQDKNLSEIVSRYQ", "evalue": 7.7e-68, "label": "ctg1_245", "location": "[264468:265059](-)"}, {"protein_end": 285, "protein_start": 3, "domain": "ROK", "description": "ROK family", "locus_tag": "ctg1_246", "score": 167.7, "identifier": "PF00480.19", "translation": "YIAFDIGGTQIKYGIVSEIGRVLKRKTVATEIHLGGEQTIQKLIYVSKKIMNEHTIAGIGISTTGIVDINKGIVTGGADHIAGYRTIPIIDRLQEILKVPVSIDNDVNCAAFGEKWNGSGREKENFIMLTLGTGIGGAIFIDGELYRGHSFSAGEWGNMLIEGKPFEEVASISGLIRLVRKYKGKGEWNGRLIFELYDKGDREVAQAVRIFFKHLAIGISNLAYIFNPEKIIIGGGITDRGNEFLKEVKEEVSKYLNQEIYNNCEIELAQNGNCAGMIGAIYH", "evalue": 3.6e-49, "label": "ctg1_246", "location": "[265211:266057](-)"}, {"protein_end": 476, "protein_start": 408, "domain": "ProRS-C_1", "description": "Prolyl-tRNA synthetase, C-terminal", "locus_tag": "ctg1_248", "score": 81.2, "identifier": "PF09180.10", "translation": "FEEMKQVADEKQGFIKAMWCGELACEEKLKEEVGVSSRCMPFEQEHLADECICCGKEAKQMVYWGKAY", "evalue": 4.4e-23, "label": "ctg1_248", "location": "[267398:267602](-)"}, {"protein_end": 381, "protein_start": 290, "domain": "HGTP_anticodon", "description": "Anticodon binding domain", "locus_tag": "ctg1_248", "score": 73.2, "identifier": "PF03129.19", "translation": "QVVIVPIAQHKEGVLAKATELQGHIQKVARVKIDASNKTPGWKFNEYEMKGIPIRLEVGPKDIEKNQVVLVRRDTKEKEFISMDQLEERIPA", "evalue": 1.3e-20, "label": "ctg1_248", "location": "[267683:267956](-)"}, {"protein_end": 269, "protein_start": 104, "domain": "tRNA-synt_2b", "description": "tRNA synthetase class II core domain (G, H, P, S and T)", "locus_tag": "ctg1_248", "score": 71.2, "identifier": "PF00587.24", "translation": "AERLCVRPTSETLFCEHFSKIVQSYNDLPKLYNQWCSVVRWEKTTRPFLRTTEFLWQEGHTIHETAEESQAETLNILNLYASFCEDYLAIPVIKGQKTEKEKFAGAKATYTIESLMHDGKALQTGTSHNFGTNFSEAFDIKFLDRNGKWQYVHQTSWGVSTRMIGG", "evalue": 9.5e-20, "label": "ctg1_248", "location": "[268019:268514](-)"}, {"protein_end": 90, "protein_start": 9, "domain": "YesK", "description": "YesK-like protein", "locus_tag": "ctg1_249", "score": 110.3, "identifier": "PF14150.5", "translation": "FYIIGGITILLVFAISYLLKKRFPDKQFDIIFALIVILLCLASFPVTMMVIGGWEGMGYGFIGFFVLLGTLIGMIAHQLVKI", "evalue": 3.5e-32, "label": "ctg1_249", "location": "[269200:269443](-)"}, {"protein_end": 380, "protein_start": 8, "domain": "Phosphodiest", "description": "Type I phosphodiesterase / nucleotide pyrophosphatase", "locus_tag": "ctg1_250", "score": 204.0, "identifier": "PF01663.21", "translation": "VIILSFDCLSALDFPILQKLPHFQSLIKKGTVVEKVEPIYPSVTYPSHSTIVTGNYPNKHGVVSNTLLQPGRESPDWHWYRKSIKGTTLYDEARKANLTTAALLWPVTGRANIDYNLPEIFPNRPWQNQVLVSLFSGSPLYQLDLNRRFGHIRNGLSQPELDDFVLASAVHTIQTKKPNVMFVHFTDLDTQRHYHGFESNETIAAIHRHDERLGKIIQTLKDSDLYEESTIIALGDHSALSENKSIQLNVLFHQRGLISLNKKGKLVDWKAYCQSCDGSAYVYVKDKNDTDTIREVQLLLEELLQNKQNGIEFILHDEAAKDCGADGNCLFMLEAQEGYYFTENYTGDFIKEITEKDVTPSKKYTFGTHGYSP", "evalue": 4.5e-60, "label": "ctg1_250", "location": "[269647:270763](+)"}, {"protein_end": 420, "protein_start": 49, "domain": "Sulfatase", "description": "Sulfatase", "locus_tag": "ctg1_250", "score": 25.4, "identifier": "PF00884.22", "translation": "SVTYPSHSTIVTGNYPNKHGVVSNTLLQPGRESPDWHWYRKSIKGTTLYDEARKANLTTAALLWPVTGRANIDYNLPEIFPNRPWQNQVLVSLFSGSPLYQLDLNRRFGHIRNGLSQPELDDFVLASAVHTIQTKKPNVMFVHFTDLDTQRHYHGFESNETIAAIHRHDERLGKIIQTLKDSDLYEESTIIALGDHSALSENKSIQLNVLFHQRGLISLNKKGKLVDWKAYCQSCDGSAYVYVKDKNDTDTIREVQLLLEELLQNKQNGIEFILHDEAAKDCGADGNCLFMLEAQEGYYFTENYTGDFIKEITEKDVTPSKKYTFGTHGYSPTKPNYETIFIAAGKGIKTGVTVPYMRLIDEGPTIARLLGL", "evalue": 7.7e-06, "label": "ctg1_250", "location": "[269770:270883](+)"}, {"protein_end": 131, "protein_start": 47, "domain": "ATG22", "description": "Vacuole effluxer Atg22 like", "locus_tag": "ctg1_251", "score": 35.7, "identifier": "PF11700.7", "translation": "STAYWGYANSFATLLISILAPILGTVADYKGFKKRFFTFFFGLGIVFTSMLAVVPTSQWYLLLGCYMLALVGFAGANIFYDAFLV", "evalue": 3.6e-09, "label": "ctg1_251", "location": "[271186:271438](+)"}, {"protein_end": 413, "protein_start": 137, "domain": "ATG22", "description": "Vacuole effluxer Atg22 like", "locus_tag": "ctg1_251", "score": 167.3, "identifier": "PF11700.7", "translation": "DRMDRISTRGFALGYIGSTIPFIGCIALIILSQKGTIPLSVGIASQISFAITALWWGLFTIPMLKNVEQKHYIERHPRPITMSFKRLAATFKNIKEYKTVFMFLIAYFFYIDGVDTIITMSTAYGTDLGISATNLLIILFVTQIVACPFALLYGKLSATFTGKKMLYVGIIIYIIICIYAYFLKTTLDFWILAMLVATSQGGIQALSRSYFAKLVPKESANEFFGFYNIFGKFAAIMGPVLVGVTTQLTGKTNAGVLSIIVLFIIGGFLLTRVPENN", "evalue": 4.4e-49, "label": "ctg1_251", "location": "[271456:272284](+)"}, {"protein_end": 376, "protein_start": 35, "domain": "MFS_1", "description": "Major Facilitator Superfamily", "locus_tag": "ctg1_251", "score": 61.2, "identifier": "PF07690.15", "translation": "AAAKEAGLSGATSTAYWGYANSFATLLISILAPILGTVADYKGFKKRFFTFFFGLGIVFTSMLAVVPTSQWYLLLGCYMLALVGFAGANIFYDAFLVDVTSEDRMDRISTRGFALGYIGSTIPFIGCIALIILSQKGTIPLSVGIASQISFAITALWWGLFTIPMLKNVEQKHYIERHPRPITMSFKRLAATFKNIKEYKTVFMFLIAYFFYIDGVDTIITMSTAYGTDLGISATNLLIILFVTQIVACPFALLYGKLSATFTGKKMLYVGIIIYIIICIYAYFLKTTLDFWILAMLVATSQGGIQALSRSYFAKLVPKESANEFFGFYNIFGKFAAIMGPV", "evalue": 7.2e-17, "label": "ctg1_251", "location": "[271150:272173](+)"}, {"protein_end": 420, "protein_start": 240, "domain": "MFS_1", "description": "Major Facilitator Superfamily", "locus_tag": "ctg1_251", "score": 49.8, "identifier": "PF07690.15", "translation": "LIAYFFYIDGVDTIITMSTAYGTDLGISATNLLIILFVTQIVACPFALLYGKLSATFTGKKMLYVGIIIYIIICIYAYFLKTTLDFWILAMLVATSQGGIQALSRSYFAKLVPKESANEFFGFYNIFGKFAAIMGPVLVGVTTQLTGKTNAGVLSIIVLFIIGGFLLTRVPENNTSVTPTS", "evalue": 2.2e-13, "label": "ctg1_251", "location": "[271765:272305](+)"}, {"protein_end": 78, "protein_start": 23, "domain": "HTH_3", "description": "Helix-turn-helix", "locus_tag": "ctg1_252", "score": 59.0, "identifier": "PF01381.21", "translation": "IYELRTENNISQGALADKCKVSRQTINAIENNKYDPSLALAFRLAEVLGTTVDKLF", "evalue": 3.3e-16, "label": "ctg1_252", "location": "[272416:272581](-)"}, {"protein_end": 79, "protein_start": 23, "domain": "HTH_19", "description": "Helix-turn-helix domain", "locus_tag": "ctg1_252", "score": 45.3, "identifier": "PF12844.6", "translation": "IYELRTENNISQGALADKCKVSRQTINAIENNKYDPSLALAFRLAEVLGTTVDKLFL", "evalue": 6e-12, "label": "ctg1_252", "location": "[272413:272581](-)"}, {"protein_end": 76, "protein_start": 25, "domain": "HTH_31", "description": "Helix-turn-helix domain", "locus_tag": "ctg1_252", "score": 37.0, "identifier": "PF13560.5", "translation": "ELRTENNISQGALADKCKVSRQTINAIENNKYDPSLALAFRLAEVLGTTVDK", "evalue": 3e-09, "label": "ctg1_252", "location": "[272422:272575](-)"}, {"protein_end": 236, "protein_start": 19, "domain": "MFS_1", "description": "Major Facilitator Superfamily", "locus_tag": "ctg1_253", "score": 85.7, "identifier": "PF07690.15", "translation": "ILQQFAIWIRNMALLYFIMERTNNDPVSVSLLSVMEYAPIFIFSFIGGALADRWNPKRTMVAGDVLSVLSIIGIVLLLKLDYWQAIFFATLISAIVGQFSQPSSSRIFKRYVKEEEVANAIAFNQTLQSLFLIFGPVVGSLVYTQLGLFTSLYSLIILFLLSAIALSFLPKWVEKEKVARDSLKNDIKEGWKYVLHTKNLRMITITFTIMGLAVGLTN", "evalue": 2.6e-24, "label": "ctg1_253", "location": "[273237:273888](-)"}, {"protein_end": 394, "protein_start": 222, "domain": "MFS_1", "description": "Major Facilitator Superfamily", "locus_tag": "ctg1_253", "score": 47.1, "identifier": "PF07690.15", "translation": "TITFTIMGLAVGLTNPLEVFLVIERLGMEKEAVQYLAAADGIGMLIGGIVAAVFASKVNPKKMFVFGMSILAMSFLVEGLSTSFWITSFMRFGTGICLACVNIVVGTLMIQLVPENMVGRVNGTILPLFMGAMLIGTSLAGGLKELTSLVIVFCIAMALVLLAIGPVLRMQIK", "evalue": 1.4e-12, "label": "ctg1_253", "location": "[272763:273279](-)"}, {"protein_end": 404, "protein_start": 6, "domain": "MFS_3", "description": "Transmembrane secretion effector", "locus_tag": "ctg1_253", "score": 91.7, "identifier": "PF05977.12", "translation": "FKNRAFMLVMASDILQQFAIWIRNMALLYFIMERTNNDPVSVSLLSVMEYAPIFIFSFIGGALADRWNPKRTMVAGDVLSVLSIIGIVLLLKLDYWQAIFFATLISAIVGQFSQPSSSRIFKRYVKEEEVANAIAFNQTLQSLFLIFGPVVGSLVYTQLGLFTSLYSLIILFLLSAIALSFLPKWVEKEKVARDSLKNDIKEGWKYVLHTKNLRMITITFTIMGLAVGLTNPLEVFLVIERLGMEKEAVQYLAAADGIGMLIGGIVAAVFASKVNPKKMFVFGMSILAMSFLVEGLSTSFWITSFMRFGTGICLACVNIVVGTLMIQLVPENMVGRVNGTILPLFMGAMLIGTSLAGGLKELTSLVIVFCIAMALVLLAIGPVLRMQIKKEDVVNKEKL", "evalue": 3.3e-26, "label": "ctg1_253", "location": "[272733:273927](-)"}, {"protein_end": 116, "protein_start": 1, "domain": "MFS_2", "description": "MFS/sugar transport protein", "locus_tag": "ctg1_253", "score": 39.5, "identifier": "PF13347.5", "translation": "KVKALFKNRAFMLVMASDILQQFAIWIRNMALLYFIMERTNNDPVSVSLLSVMEYAPIFIFSFIGGALADRWNPKRTMVAGDVLSVLSIIGIVLLLKLDYWQAIFFATLISAIVGQ", "evalue": 2.3e-10, "label": "ctg1_253", "location": "[273597:273942](-)"}, {"protein_end": 192, "protein_start": 61, "domain": "TetR_C_5", "description": "QacR-like protein, C-terminal region", "locus_tag": "ctg1_254", "score": 203.5, "identifier": "PF08360.10", "translation": "HTYDWVEKWNEKEKLYSTSTEKLYGLAEYHVEDIQQPISNAIEEFSMSQVVSKEILDELLALTRESYVMFEKLIEAGIQSGEFREDNTRDLMYIVNGLLSGLGVLYYELDYKELKRIYKKAIDVLLKGMAAE", "evalue": 1.1e-60, "label": "ctg1_254", "location": "[274011:274404](-)"}, {"protein_end": 56, "protein_start": 15, "domain": "TetR_N", "description": "Bacterial regulatory proteins, tetR family", "locus_tag": "ctg1_254", "score": 56.3, "identifier": "PF00440.22", "translation": "AESLFSQKGYAATSMEEICEITERSKGSIYYHFKSKEELFLF", "evalue": 1.8e-15, "label": "ctg1_254", "location": "[274419:274542](-)"}, {"protein_end": 99, "protein_start": 13, "domain": "Thioredoxin", "description": "Thioredoxin", "locus_tag": "ctg1_257", "score": 22.7, "identifier": "PF00085.19", "translation": "IEEQQLVLLFIKTENCGVCDVMLRKVNCVLENYDYVEKIEILLQDMQEIAGRYAVFTGPTILLFYNGKEILRESRFISLENLERTIQ", "evalue": 6.5e-05, "label": "ctg1_257", "location": "[275210:275468](-)"}, {"protein_end": 73, "protein_start": 6, "domain": "DUF1992", "description": "Domain of unknown function (DUF1992)", "locus_tag": "ctg1_258", "score": 84.6, "identifier": "PF09350.9", "translation": "IAEEKIRQAIRNGDLDYLPGKGKPLQLEDFSMVPPELRMSYKILKNAGMIPPEMELQKDILKIEDLIA", "evalue": 3.6e-24, "label": "ctg1_258", "location": "[275670:275871](-)"}, {"protein_end": 450, "protein_start": 39, "domain": "Glyco_hydro_18", "description": "Glycosyl hydrolases family 18", "locus_tag": "ctg1_259", "score": 333.8, "identifier": "PF00704.27", "translation": "KIVGYFPSWGVYGRNYQVADIDASKLTHLNYAFADICWNGKHGNPSTHPDNPNKQTWNCKESGVPLQNKEVPNGTLVLGEPWADVTKSYPGSGTTWEDCDKYARCGNFGELKRLKAKYPHLKTIISVGGWTWSNRFSDMAADEKTRKVFAESTVAFLRAYGFDGVDLDWEYPGVETIPGGSYRPEDKQNFTLLLQDVRNALNKAGAEDGKQYLLTIASGASQRYADHTELKKISQILDWINIMTYDFHGGWEATSNHNAALYKDPNDPAANTNFYVDGAIDVYTNEGVPVDKLVLGVPFYGRGWKSCGKENNGQYQPCKPGSDGKLASKGTWDDYSTGDTGVYDYGDLAANYVNKNGFVRYWNDTAKVPYLYNATTGTFISYDDNESMEYKTDYIKTKGLSGAMFWELSGDC", "evalue": 1.3e-99, "label": "ctg1_259", "location": "[276377:277610](+)"}, {"protein_end": 662, "protein_start": 579, "domain": "CBM_2", "description": "Cellulose binding domain", "locus_tag": "ctg1_259", "score": 69.5, "identifier": "PF00553.18", "translation": "TATFSVTSNWGSGYNFSIIIKNNGTTPIKNWKLEFDYSGNLTQVWDSKINSKTNNHYVITNAGWNGEIPPGGSITIGGAGTGNP", "evalue": 2.3e-19, "label": "ctg1_259", "location": "[277997:278246](+)"}, {"protein_end": 558, "protein_start": 487, "domain": "fn3", "description": "Fibronectin type III domain", "locus_tag": "ctg1_259", "score": 38.3, "identifier": "PF00041.20", "translation": "VKNIVVTNKNSSSVQLSWTASTDNVGVTEYEITAGEEKWSATTNSITIKNLKPNTEYTFSVIAKDATGNKSQ", "evalue": 1.2e-09, "label": "ctg1_259", "location": "[277721:277934](+)"}, {"protein_end": 189, "protein_start": 20, "domain": "ABC_tran", "description": "ABC transporter", "locus_tag": "ctg1_260", "score": 78.7, "identifier": "PF00005.26", "translation": "NACFRLLKGEHVGLVGKNGIGKSTLLRILTGELIHDDGNIEWFPHVKVGFLQQHIDLQEGITIAGYLQSAFSNLYAIEYEMLKIAEEMAEAVEVEKLLVRYGELQTILENSNFYQIHTEIEEVAIGLGLFEIGLEKDVSKLSGGQRTKLLLGKLLLEKADVLLLDEPTNY", "evalue": 5.4e-22, "label": "ctg1_260", "location": "[279703:280210](-)"}, {"protein_end": 464, "protein_start": 338, "domain": "ABC_tran", "description": "ABC transporter", "locus_tag": "ctg1_260", "score": 79.9, "identifier": "PF00005.26", "translation": "LNLQVKKGEKIAVVGHNGIGKTTMLKTLLGQIKPLSGSIFVGERVNPAYFAQEEFASEITPLEKVWAERPDMTKKEVRQALAKCGLKEEHVLKPIHLLSGGEQTKVRLCELIATKSNVLILDEPTNH", "evalue": 2.4e-22, "label": "ctg1_260", "location": "[278878:279256](-)"}, {"protein_end": 302, "protein_start": 227, "domain": "ABC_tran_Xtn", "description": "ABC transporter", "locus_tag": "ctg1_260", "score": 70.4, "identifier": "PF12848.6", "translation": "YHLEERKVKRYVGDYEKFLQSYQVQRKQLQSAYVKQQKEIAQLETFIQKNKIRKAKQAKSREKVLEKMQRVEKVNN", "evalue": 9.1e-20, "label": "ctg1_260", "location": "[279364:279589](-)"}, {"protein_end": 157, "protein_start": 18, "domain": "ABC_tran", "description": "ABC transporter", "locus_tag": "ctg1_261", "score": 100.6, "identifier": "PF00005.26", "translation": "LENISASIQEGEFVSFVGPSGCGKSTLLNMIANVEKPTSGNVMYKDKQVQEQDVVSYMPQQDLLLPWRSALQNIVLPLEIEGKPKKQRLTEGMEALKQFELDEYADHYPDELSGGMRQRISFLRTYLCEKPIMLLDEPFG", "evalue": 9.4e-29, "label": "ctg1_261", "location": "[280944:281361](-)"}, {"protein_end": 258, "protein_start": 43, "domain": "NMT1", "description": "NMT1/THI5 like", "locus_tag": "ctg1_262", "score": 261.4, "identifier": "PF09084.10", "translation": "NTNHTGLYVAQTKDYYKKQGLDVEIIQPGDNVTAEQMIASGKADFAISAQENVTLARVEGIPVVSVGAIIQHNTSAFASLKKDNMTSPKDFEGKRYGGWGGPAEEATLKTIMDKHQADFNKVEKIILGQTDFFKSIGRDADFEWIYYGWDGIEAKRQGKELNTIMVKDLDPALDFYSPVIITSEKHTKQDKDFVKKFMSATTEGYNFAIKEPKEAA", "evalue": 6.9e-78, "label": "ctg1_262", "location": "[281636:282281](-)"}, {"protein_end": 249, "protein_start": 73, "domain": "BPD_transp_1", "description": "Binding-protein-dependent transport system inner membrane component", "locus_tag": "ctg1_263", "score": 89.1, "identifier": "PF00528.21", "translation": "ILLGTSIAIIMDVIPLFRILINPLLVISQTIPIVVLAPLFIIWFGYGMLPKVMVVILVCFFPIALSILEGFQTVDKNMLKLLQTMKATKWQVYQKVKFPAVLPYFFSGLKIAVTYSVMGAIIGEWLGASEGLGVMLTRATKSFLTARVFGVAAIIVMVTLCLYFIVEFMARITAPWI", "evalue": 2.7e-25, "label": "ctg1_263", "location": "[282433:282961](-)"}, {"protein_end": 96, "protein_start": 6, "domain": "Thiamine_BP", "description": "Thiamine-binding protein", "locus_tag": "ctg1_264", "score": 102.2, "identifier": "PF01910.16", "translation": "MSFSVVPQAKTKDVYSVVDKAIEVVQQSGVRYEVGAMETTLEGELDVLLDVVKRAQQACVDAGAEEVITSIKIHYRPSTGVTIDEKVWKYR", "evalue": 9.9e-30, "label": "ctg1_264", "location": "[283184:283454](-)"}, {"protein_end": 621, "protein_start": 224, "domain": "AMP-binding", "description": "AMP-binding enzyme", "locus_tag": "ctg1_265", "score": 326.3, "identifier": "PF00501.27", "translation": "NTVTQFPNRIALSSREGTLTYEELNKKSNQIAHMLIKNGVQLGDYVGIFMKRSIDTVVSMVAILKAGAAYVPIDPDYPESRIQYIIQDSQAKVILMKETPITCDGVQTVSMYDSETCEDIDVKLSIHCDDVAYMIYTSGSTGNPKGTMLAHRGVVNLYIWMQKQYELTEEDVFAQFPSFSFDASVWESFASLFCGGNLYVLLEEERLSVEAFAHAIYKVKATSILALATIFVRQVATYLAEEDIYKLASLKRIAIGGEMLPVEVIKLWRERIGTNVEIHNVYGPTECTVVTTTYKIPSQLNEDVASIPIGKPCSNYQVMILDENMNLCPIGVPGELYIDSVGLAKGYFNKPNKTIEAFIPNPFNPIVNIYKTGDIVKLLEDGNIEFLHRKDDQVKIRG", "evalue": 2e-97, "label": "ctg1_265", "location": "[285446:286637](-)"}, {"protein_end": 1070, "protein_start": 833, "domain": "NAD_binding_4", "description": "Male sterility protein", "locus_tag": "ctg1_265", "score": 172.6, "identifier": "PF07993.11", "translation": "LTGATGYLGSHILYELLRDTSATIYCLVRPTKDVQQRIIDTLTAYFNDICEEWLQRIQAVAGDLGEEYLGMSEEEFMFISSKMDTIIHCGADVRHFGDVKQFENINVQGTSRMLALVEKDATFHFISTIGIPLELAVDQWDTYMKTGDFNYSVDLENVYSNSKLQAENIVREAMKNGLRGNIYRAGNLACHSETGSFQQNIEGNAFYRLIKTMLLIGKAPNVKWKVDFTPIDFASKSI", "evalue": 7.6e-51, "label": "ctg1_265", "location": "[284099:284810](-)"}, {"protein_end": 1042, "protein_start": 831, "domain": "Epimerase", "description": "NAD dependent epimerase/dehydratase family", "locus_tag": "ctg1_265", "score": 38.2, "identifier": "PF01370.20", "translation": "VFLTGATGYLGSHILYELLRDTSATIYCLVRPTKDVQQRIIDTLTAYFNDICEEWLQRIQAVAGDLGEEYLGMSEEEFMFISSKMDTIIHCGADVRHFGDVKQFENINVQGTSRMLALVEKDATFHFISTIGIPLELAVDQWDTYMKTGDFNYSVDLENVYSNSKLQAENIVREAMKNGLRGNIYRAGNLACHSETGSFQQNIEGNAFYRLI", "evalue": 9.6e-10, "label": "ctg1_265", "location": "[284183:284816](-)"}, {"protein_end": 702, "protein_start": 628, "domain": "AMP-binding_C", "description": "AMP-binding enzyme C-terminal domain", "locus_tag": "ctg1_265", "score": 31.1, "identifier": "PF13193.5", "translation": "EIQSKISQNHNIKENAVFAKKSKEGSQYLIAFYTTLNKKEIPELVYQLQEQLPDYMVPSKLMYINELPLTPNKKI", "evalue": 3.3e-07, "label": "ctg1_265", "location": "[285203:285425](-)"}, {"protein_end": 793, "protein_start": 732, "domain": "PP-binding", "description": "Phosphopantetheine attachment site", "locus_tag": "ctg1_265", "score": 29.7, "identifier": "PF00550.24", "translation": "QIARAWAEVLGISKVGVHDDFFTIGGHSLKVLRVLTLLKEDFSHLTIQDFFKERTIYGLARI", "evalue": 5.7e-07, "label": "ctg1_265", "location": "[284930:285113](-)"}, {"protein_end": 531, "protein_start": 355, "domain": "MCPsignal", "description": "Methyl-accepting chemotaxis protein (MCP) signalling domain", "locus_tag": "ctg1_266", "score": 146.1, "identifier": "PF00015.20", "translation": "HSIEGNEVIGQIINQMSLIQNAVQDLSSIIYSLETRSKEISDIVTVITGISNQTNLLALNASIEASRAGAAGRGFAVVADEVRKLAEQTEASAKDIAKLIGETQAETEDAVVSMQKGSKEVETGISLVQSSGDFFEKISKSAQSVTDQVKAVSGNSSDILQNSQNIVQVVNELSHIA", "evalue": 8e-43, "label": "ctg1_266", "location": "[287593:288121](-)"}, {"protein_end": 369, "protein_start": 4, "domain": "DcuA_DcuB", "description": "Anaerobic c4-dicarboxylate membrane transporter", "locus_tag": "ctg1_267", "score": 527.3, "identifier": "PF03605.13", "translation": "QFLTLLLCIFIGARLGGVGLGVMGGVGMAILVFVFHLQPTAPPIDVMLMILAVITAAGALQAAGGMDYLVHLAEKALRKNPKRITFFAPIVTYLFTLCAGTGHVAYSVLPVIAEVSRESGIRPERPMSIAVIASQQAITASPISAATVALLAMLADYKITLLDILKVSIPSTFIACMLAAFVASKMGKELNEDPEYLKRLKEGMIPKLEEKKEFVGIKGAKLSVILFLVGTFLVVLLGSFETLRPGWIVDGKLARLSMPNTIEMVMLTIAALIIIFCKPNVESIVSGNVFKAGATAVVAIFGIAWMGDTFFNGNLNMIQGSIQHLVTSAPWLFAIALFILSILLYSQAATVRALMPLGLSLGIPPA", "evalue": 1.7e-158, "label": "ctg1_267", "location": "[289698:290793](+)"}, {"protein_end": 395, "protein_start": 46, "domain": "DcuC", "description": "C4-dicarboxylate anaerobic carrier", "locus_tag": "ctg1_267", "score": 29.3, "identifier": "PF03606.14", "translation": "PIDVMLMILAVITAAGALQAAGGMDYLVHLAEKALRKNPKRITFFAPIVTYLFTLCAGTGHVAYSVLPVIAEVSRESGIRPERPMSIAVIASQQAITASPISAATVALLAMLADYKITLLDILKVSIPSTFIACMLAAFVASKMGKELNEDPEYLKRLKEGMIPKLEEKKEFVGIKGAKLSVILFLVGTFLVVLLGSFETLRPGWIVDGKLARLSMPNTIEMVMLTIAALIIIFCKPNVESIVSGNVFKAGATAVVAIFGIAWMGDTFFNGNLNMIQGSIQHLVTSAPWLFAIALFILSILLYSQAATVRALMPLGLSLGIPPALLIAMFPAVNGYFFIPNYGTIVAAIN", "evalue": 2.7e-07, "label": "ctg1_267", "location": "[289824:290871](+)"}, {"protein_end": 197, "protein_start": 13, "domain": "TMP-TENI", "description": "Thiamine monophosphate synthase", "locus_tag": "ctg1_268", "score": 206.4, "identifier": "PF02581.16", "translation": "VYFIMGSNNCTRDPLAVLKEALDGGVTLFQFREKGEGSLIGGDRVRFAKELQTLCKEYSVPFIVNDDVELAIELDADGVHVGQNDEGITSVREKMGDKIIGVSAHTIEEARFAIENGADYLGVGPIFPTSTKKDTKAVQGTKGLAYFREQGITVPIVGIGGITIENTAAVIEAGADGVSVISAIS", "evalue": 2e-61, "label": "ctg1_268", "location": "[291181:291733](-)"}, {"protein_end": 254, "protein_start": 11, "domain": "HK", "description": "Hydroxyethylthiazole kinase family", "locus_tag": "ctg1_269", "score": 302.9, "identifier": "PF02110.14", "translation": "LVRESNPLVHNITNVVVTNFTANGLLALGASPVMAYAKEEVAEMASIAGALVLNMGTLRPEEVEAMLLAGKSANVNNVPVLFDPVGAGATSYRTEVARHIPAEIDLAIIRGNAAEIANVINEKWEIKGVDAGTGNGNVVSIARQAADELNTVAVITGKEDVVTDGERTVLIRNGHPILTKVTGTGCLLTSVIGAFVAVEKDYVKAVVAALTFYGVAAELAAVKTVEKGPGSFQIEFLNQLANTT", "evalue": 1.4e-90, "label": "ctg1_269", "location": "[291837:292566](-)"}, {"protein_end": 234, "protein_start": 52, "domain": "Carb_kinase", "description": "Carbohydrate kinase", "locus_tag": "ctg1_269", "score": 37.3, "identifier": "PF01256.16", "translation": "AEMASIAGALVLNMGTLRPEEVEAMLLAGKSANVNNVPVLFDPVGAGATSYRTEVARHIPAEIDLAIIRGNAAEIANVINEKWEIKGVDAGTGNGNVVSIARQAADELNTVAVITGKEDVVTDGERTVLIRNGHPILTKVTGTGCLLTSVIGAFVAVEKDYVKAVVAALTFYGVAAELAAVKT", "evalue": 1.9e-09, "label": "ctg1_269", "location": "[291897:292443](-)"}, {"protein_end": 229, "protein_start": 84, "domain": "Phos_pyr_kin", "description": "Phosphomethylpyrimidine kinase", "locus_tag": "ctg1_269", "score": 23.1, "identifier": "PF08543.11", "translation": "NVNNVPVLFDPVGAGATSYRTEVARHIPAEIDLAIIRGNAAEIANVINEKWEIKGVDAGTGNGNVVSIARQAADELNTVAVITGKEDVVTDGERTVLIRNGHPILTKVTGTGCLLTSVIGAFVAVEKDYVKAVVAALTFYGVAAEL", "evalue": 3.7e-05, "label": "ctg1_269", "location": "[291912:292347](-)"}, {"protein_end": 583, "protein_start": 151, "domain": "Topoisom_bac", "description": "DNA topoisomerase", "locus_tag": "ctg1_270", "score": 388.2, "identifier": "PF01131.19", "translation": "AYDNLYASAVARSEADWYIGLNATRALTTRFNAQLNCGRVQTPTVAMIASREDEIKNFKAQTYYGIEAQTMEKLKLTWQDANGNSRSFNKEKIDGIVKGLDKQHATVVEIDKKQKKSFSPGLYDLTELQRDANKKFGYSAKETLNIMQKLYEQHKVLTYPRTDSRYISSDIVETLPERLKACGVGEYRPLAHKVLQKPIKANKSFVDDSKVSDHHAIIPTEGYVNFSAFTDKERKIYDLVVKRFLAVLFPAFEYEQLTLRTKVGSETFIARGKTILHAGWKEVYENRFEDDDVTDDVKEQLLPHIEKGDTLTVKLIMQTSGQTKAPARFNEATLLSAMENPTKYMDTQNKQLADTLKSTGGLGTVATRADIIDKLFNSFLIEKRGKDIHITSKGRQLLDLVPEELKSPTLTGEWEQKLEAIAKGKLKKEVFIS", "evalue": 4.4e-116, "label": "ctg1_270", "location": "[293428:294724](+)"}, {"protein_end": 134, "protein_start": 4, "domain": "Toprim", "description": "Toprim domain", "locus_tag": "ctg1_270", "score": 60.2, "identifier": "PF01751.21", "translation": "VVIAEKPSVARDIARVLKCDKKGNGYLEGSKYIVTWALGHLVTLADPESYDVKYKQWNLEDLPMLPERLKLTVIKQTGKQFNAVKSQLLRKDVNEIIVATDAGREGELVARWIIDKVKLNKPIKRLWISSV", "evalue": 1.7e-16, "label": "ctg1_270", "location": "[292987:293377](+)"}, {"protein_end": 160, "protein_start": 23, "domain": "ABC2_membrane_3", "description": "ABC-2 family transporter protein", "locus_tag": "ctg1_271", "score": 33.8, "identifier": "PF12698.6", "translation": "IVLGLMILPSLYAWFNIKASWDPYGNTKEVPIAVSNQDAGSNLRGKDINIGKEIVDSLKKNKNLGWKFVDEKQAIYGVERGDYYASITIPKDFSEKIATVLDENPKKPELDYYVNEKVNAIAPKITAKGASGITEEIS", "evalue": 1.8e-08, "label": "ctg1_271", "location": "[297669:298080](-)"}, {"protein_end": 958, "protein_start": 556, "domain": "ABC2_membrane_3", "description": "ABC-2 family transporter protein", "locus_tag": "ctg1_271", "score": 44.0, "identifier": "PF12698.6", "translation": "DSTKIALNDLNGQFKASWNLVNDMIPVLESTNKVLADVNSDKNLNGTISKLNKAKDGLQKGMELTDKGIDAINKGQKPAADVIESINQVSKSVSGQIGDILAKYDSEITPNFNAAIARTKEMSKNTSQILKEADKKLPDVKKLLEDSSKGLVDGKKKLADIKAEMPATEKKIKELADKIRDFESEEDLKDIIRLLKNDVEKQSDYFANPVNLKENKLFAMPNYGSAMSPFYTVLALWVGALLMVSLLTVEVHEEGANYKSHEIYFGRLLTFLTIGLSQAFIVSMGDIFLLGTYVVDKFWFVLFSLFIGGVFVCIVYSLVSIFGNVGKSMAIILLVLQVAGSGGTFPIQMTPAFFQAIYPFLPFTYAISAIRETVGGMLWDIVTRDLLVLSVFVVVMIVAALLL", "evalue": 1.4e-11, "label": "ctg1_271", "location": "[295275:296481](-)"}, {"protein_end": 929, "protein_start": 812, "domain": "ABC2_membrane", "description": "ABC-2 type transporter", "locus_tag": "ctg1_271", "score": 35.2, "identifier": "PF01061.23", "translation": "NYKSHEIYFGRLLTFLTIGLSQAFIVSMGDIFLLGTYVVDKFWFVLFSLFIGGVFVCIVYSLVSIFGNVGKSMAIILLVLQVAGSGGTFPIQMTPAFFQAIYPFLPFTYAISAIRETV", "evalue": 7.7e-09, "label": "ctg1_271", "location": "[295362:295713](-)"}, {"protein_end": 254, "protein_start": 4, "domain": "Exo_endo_phos", "description": "Endonuclease/Exonuclease/phosphatase family", "locus_tag": "ctg1_272", "score": 35.7, "identifier": "PF03372.22", "translation": "TLNCHSWQEENQIEKIQYLAKVIQEEEYDVIALQEVSQSIQAENVCGNKKEDNFGLLLLEELKALYVKDYNITWDFSHIGYDVYEEGLAIITKHNIIKEDTFFISENEDTTYWKTRKIVSTTLAYNGKDITFYSCHLGWWNDEEESFKGQVDRLMERVDSNKLAFLMGDFNNNARLKGEGYEYMMQKGLYDTYELAIEKDEGTTVQGEIAGWDENKHSLRIDLILCNQSKKVHSSKVIFNGTNRNVISDHF", "evalue": 6e-09, "label": "ctg1_272", "location": "[298483:299233](-)"}, {"protein_end": 377, "protein_start": 12, "domain": "PTS_EIIC", "description": "Phosphotransferase system, EIIC", "locus_tag": "ctg1_273", "score": 192.5, "identifier": "PF02378.17", "translation": "GKALLVVVAVMPAAGLMISIGKLIGMSAGDVNAVHTIARVMEDIGWAIITNLHILFAVAIGGSWAKDRAGGAFAALLAFVLTNRITGAIFGVNAQMLADSKATVSSVIAGDLLVKDYFTSVLGAPALNMGVFVGIITGFLGANLYNKYYNYNKLPQALAFFNGKRFVPFVVILWSTVTAIVLSLLWPFIQSGLNEFGRWIAASKDSAPVVAPFVYGTLERLLLPFGLHHMLTIPMNYTELGGTYTMLTGSKVGQVVAGQDPLWLAWITDLNNLLANGDTKAYNDLLNNVVPARFKAGQVIGSTAALMGIAFAMFRNVDKEKRAKYKPMFLSAALAVFLTGVTEPIEFMFMFIAPVLYVVYAITTGL", "evalue": 8.6e-57, "label": "ctg1_273", "location": "[299756:300851](-)"}, {"protein_end": 499, "protein_start": 471, "domain": "PTS_EIIB", "description": "phosphotransferase system, EIIB", "locus_tag": "ctg1_273", "score": 51.7, "identifier": "PF00367.19", "translation": "KVIDLLGGKENIADVDACMTRLRVTVKDL", "evalue": 4e-14, "label": "ctg1_273", "location": "[299390:299474](-)"}, {"protein_end": 373, "protein_start": 27, "domain": "Alpha-amylase", "description": "Alpha amylase, catalytic domain", "locus_tag": "ctg1_274", "score": 389.3, "identifier": "PF00128.23", "translation": "GDLQGIIAKLDYLKDLGIDVIWICPMYKSPNDDNGYDISDYQDIMDEFGTMADFDALLDEVHKRDMKLIIDLVINHTSDEHPWFIESRSSKDNPKRDWYIWHDGKDGAEPNNWESIFNGSAWEYDEETEQYYLHLFSRKQPDLNWENKEVREVLYDTVNWWLDKGIDGFRVDAISHIKKEEGFKDMPNPKELKYVPSFDKHMNVKGIQPLLEELKENTFSKYDIMTVGEANGVKIEDAELWVGEEQGKFNMVFQFEHLSLWDAEKKKDLDVVGLKKVLTKWQKGLENKGWNALYIENHDKPRIVSTWGDDKQYWRESATALGAMYFFMHGTPFIYQGQEIGMTNVQL", "evalue": 1.7e-116, "label": "ctg1_274", "location": "[301638:302676](-)"}, {"protein_end": 548, "protein_start": 475, "domain": "Malt_amylase_C", "description": "Maltogenic Amylase, C-terminal domain", "locus_tag": "ctg1_274", "score": 36.0, "identifier": "PF16657.4", "translation": "GTYDLLLEDDPQIYAYTRTLQDEKVIVISNISKEEAVYNEGSFALERKRLLLNNYEVAEHEEVTTIALKPYETR", "evalue": 5.3e-09, "label": "ctg1_274", "location": "[301113:301332](-)"}, {"protein_end": 163, "protein_start": 34, "domain": "FAD_binding_4", "description": "FAD binding domain", "locus_tag": "ctg1_275", "score": 92.3, "identifier": "PF01565.22", "translation": "IIVFCQNNKDICNALKWARERHIPFRLRSGRHSYENFSLLNRGLIIDVSEMHRITVNTEKLTATIEAGANLGTVYKELWNYGVTIPAGTSASVGIVGLALGGGIGMLSRLFGLTCDQLMEVEMVQACGKF", "evalue": 2e-26, "label": "ctg1_275", "location": "[303102:303489](+)"}, {"protein_end": 440, "protein_start": 396, "domain": "BBE", "description": "Berberine and berberine like", "locus_tag": "ctg1_275", "score": 74.1, "identifier": "PF08031.11", "translation": "YVNWPDIDIKNWQTSYYGSNFHRLRKVKTMYDPCDVFHFQQSIPP", "evalue": 6.4e-21, "label": "ctg1_275", "location": "[304188:304320](+)"}, {"protein_end": 120, "protein_start": 33, "domain": "cNMP_binding", "description": "Cyclic nucleotide-binding domain", "locus_tag": "ctg1_277", "score": 48.5, "identifier": "PF00027.28", "translation": "RTYKKGQFLFLEGDSRERIYFMLDGFVKLERVNQNGNLLYDDYVKRYSIFPYGGMFTDRGYNYTAEAMTDVEVYYIPTVIFEDMVKSS", "evalue": 6.2e-13, "label": "ctg1_277", "location": "[305626:305887](-)"}, {"protein_end": 226, "protein_start": 153, "domain": "HTH_Crp_2", "description": "Crp-like helix-turn-helix domain", "locus_tag": "ctg1_277", "score": 41.1, "identifier": "PF13545.5", "translation": "RVIQTLNYLMQDLGEQSGEKIVISCPLTTIEISKISGTSRETVSSVLKQLKNDSIVTILDKKITIHNPTYFEEI", "evalue": 1.2e-10, "label": "ctg1_277", "location": "[305308:305527](-)"}, {"protein_end": 293, "protein_start": 4, "domain": "AA_kinase", "description": "Amino acid kinase family", "locus_tag": "ctg1_278", "score": 116.6, "identifier": "PF00696.27", "translation": "KIVVALGGNAIQSGEATAGAQQEALEKTAEQLVKIMENDVDIVIAHGNGPQVGNILLQQKAAETEKTPAMPLDTCGAMSQGMIGYWMENAIEKALKKRNIQKDVATVITRVVVDKKDEAFKNPTKPIGPFYTEEEARRLMDETKAVFKEDAGRGWRRVVPSPKPVSIHEHKVINSLVEDGNIVIAVGGGGIPVIDSEEGLKGTEAVIDKDFAAQKLAELVDADTLVILTAVDHVYVNYNQPNQKKLEHVTVNQLEEYIEEQQFAAGSMLPKIEAAINFVNTNPKRKTIIT", "evalue": 1.2e-33, "label": "ctg1_278", "location": "[306272:307139](-)"}, {"protein_end": 261, "protein_start": 25, "domain": "FdhD-NarQ", "description": "FdhD/NarQ family", "locus_tag": "ctg1_2541", "score": 266.2, "identifier": "PF02634.14", "translation": "VTEFPVTIKMNGQEFVTMVSTPEYIEDMVIGFLASEGIIRKYENIDSVWVQEKEGFVHVTTTKVNPYYEQMQNKRYITSCCGMSRQGFVFANDALSAKKMKGVHVQVAADDCFRLMKEMQQSADTFHHTGGVHNAALCDVNGIILSRMDIGRHNALDKIYGYCLKNDISIKDKIIVFSGRISSEILLKVAKIGCEIILSKSAPTELALQLAEDLGITTIGFIRNHSLNVYTHPERVL", "evalue": 2.6e-79, "label": "ctg1_2541", "location": "[2518435:2519143](+)"}, {"protein_end": 316, "protein_start": 190, "domain": "Mob_synth_C", "description": "Molybdenum Cofactor Synthesis C", "locus_tag": "ctg1_2542", "score": 125.3, "identifier": "PF06463.12", "translation": "LRFIEYMDVGNYNGWDLKEVVSKQEIVDTIHQVMPLERIEANYSGEVATRYRYIGSDEEIGIISSVTDSFCLSCTRARISAEGKLYTCLFASKGNDLRELLRSEHTDEDITDVVRDIWNNREDRYSD", "evalue": 1.2e-36, "label": "ctg1_2542", "location": "[2519744:2520122](+)"}, {"protein_end": 183, "protein_start": 17, "domain": "Radical_SAM", "description": "Radical SAM superfamily", "locus_tag": "ctg1_2542", "score": 99.7, "identifier": "PF04055.20", "translation": "ISVTDRCNFRCRYCMPEEIFGPDYSFLSNDKILSFDEIERITRIFVSLGVRKLRITGGEPLLRRGLPKLIERLHKIDGVEDIGLTTNGSLLKKFAPDLYKAGLSRVTVSLDSLEEERFFYLNGNRSKVQRVLEGIQAAAEVGMKIKINMVVQKGKNEQDILQMAQYF", "evalue": 2e-28, "label": "ctg1_2542", "location": "[2519225:2519723](+)"}, {"protein_end": 128, "protein_start": 20, "domain": "Fer4_12", "description": "4Fe-4S single cluster domain", "locus_tag": "ctg1_2542", "score": 36.6, "identifier": "PF13353.5", "translation": "TDRCNFRCRYCMPEEIFGPDYSFLSNDKILSFDEIERITRIFVSLGVRKLRITGGEPLLRRGLPKLIERLHKIDGVEDIGLTTNGSLLKKFAPDLYKAGLSRVTVSLDS", "evalue": 4.6e-09, "label": "ctg1_2542", "location": "[2519234:2519558](+)"}, {"protein_end": 114, "protein_start": 20, "domain": "Fer4_14", "description": "4Fe-4S single cluster domain", "locus_tag": "ctg1_2542", "score": 29.6, "identifier": "PF13394.5", "translation": "TDRCNFRCRYCMPEEIFGPDYSFLSNDKILSFDEIERITRIFVSLGVRKLRITGGEPLLRRGLPKLIERLHKIDGVEDIGLTTNGSLLKKFAPDL", "evalue": 5.8e-07, "label": "ctg1_2542", "location": "[2519234:2519516](+)"}, {"protein_end": 248, "protein_start": 7, "domain": "Form_Nir_trans", "description": "Formate/nitrite transporter", "locus_tag": "ctg1_2543", "score": 243.9, "identifier": "PF01226.16", "translation": "QIAELVIEAGVQKVRQTLPAMLILGFLGGAFIAIGFLLNIRVLGNLPERWGSLVNVLGGAVFPVGLMLVVLAGGELITGNMMSLSMALYAKKITLISVLNNWVWITLMNFIGAIFVAYCFGHLGGLTEGEYLNKTVAIAEGKLHESFGRTLILAIGCNWLVCLALWLAYGTSDFVGKIIGIWIPIMAFVVIGFQQVVANMFVISAVIFAGHLTWMDLAKNFVPVFIGNVIGGAGFVGFAYFA", "evalue": 1.3e-72, "label": "ctg1_2543", "location": "[2520403:2521126](+)"}, {"protein_end": 241, "protein_start": 4, "domain": "ThiF", "description": "ThiF family", "locus_tag": "ctg1_2544", "score": 210.9, "identifier": "PF00899.20", "translation": "YSRQQLFKPIGSKGQEKIRNKHVLIVGAGALGSASAESFVRAGVGKLTIIDRDYVEWSNLQRQQLYSEQDAREKMPKAIAAKNRLEQINSEVQIHAFVMDATSENMEGLLKNVDVIIDATDNFDIRFVINDLSQKHNIPWVYGSCVGSYGMSYTIIPQETPCLHCMLKNIPVTGVTCDTAGIISPTVQIVAAYQLAEALKILVEDFSAIRKTFFMFDIWSNQNHFIKLGKIKTDACLS", "evalue": 1.6e-62, "label": "ctg1_2544", "location": "[2521198:2521909](+)"}, {"protein_end": 143, "protein_start": 20, "domain": "NAD_binding_7", "description": "Putative NAD(P)-binding", "locus_tag": "ctg1_2544", "score": 26.1, "identifier": "PF13241.5", "translation": "KIRNKHVLIVGAGALGSASAESFVRAGVGKLTIIDRDYVEWSNLQRQQLYSEQDAREKMPKAIAAKNRLEQINSEVQIHAFVMDATSENMEGLLKNVDVIIDATDNFDIRFVINDLSQKHNIPW", "evalue": 8.3e-06, "label": "ctg1_2544", "location": "[2521246:2521615](+)"}, {"protein_end": 125, "protein_start": 6, "domain": "MoeA_N", "description": "MoeA N-terminal region (domain I and II)", "locus_tag": "ctg1_2545", "score": 97.3, "identifier": "PF03453.16", "translation": "ITVEEAVRKVMGFADKGLKELLPIELAYGRILAEDLIADHDVPSFNRSPYDGFAIRAEDTNLASYETPIVFEVVGEIGAGSLFHEKVGPFQAVRIMTGAQIPNGCDAVVMLELTRQYEKN", "evalue": 6.6e-28, "label": "ctg1_2545", "location": "[2522238:2522595](+)"}, {"protein_end": 147, "protein_start": 11, "domain": "MoCF_biosynth", "description": "Probable molybdopterin binding domain", "locus_tag": "ctg1_2546", "score": 84.9, "identifier": "PF00994.23", "translation": "LATGSELLDVDDSLQPGKIRNSNTYMILSQIRRAGGRVKYFGKFSDDFNTCFTAVKEALGQVDMLITTGGVSVGDYDYLPAIYEKLGASVLFNKVAMRPGSVTTVAQLNGKLLFGLSGNPSACYVGFELFVRPCIRA", "evalue": 3.8e-24, "label": "ctg1_2546", "location": "[2522786:2523194](+)"}, {"protein_end": 232, "protein_start": 160, "domain": "MoeA_C", "description": "MoeA C-terminal region (domain IV)", "locus_tag": "ctg1_2546", "score": 57.5, "identifier": "PF03454.14", "translation": "KALLGEDFLKPNPFTRFVRAKLQYDEGKLIAYPSGFDKSSSVSSLAESNVFIVLPGGTRGYKKDMFVDVLLLE", "evalue": 1.1e-15, "label": "ctg1_2546", "location": "[2523233:2523449](+)"}, {"protein_end": 119, "protein_start": 8, "domain": "MoaE", "description": "MoaE protein", "locus_tag": "ctg1_2547", "score": 128.4, "identifier": "PF02391.16", "translation": "VDNPILVEEVTNKVARREVGAITTFIGTVRELTKGKRTLHLEYEAYKPMAVKQLMRIGEEISERWPDAKVAITHRVGRLEIMDIAVVIAVSSPHRKVAYEANEYAIERIKRI", "evalue": 1.4e-37, "label": "ctg1_2547", "location": "[2523531:2523864](+)"}, {"protein_end": 78, "protein_start": 3, "domain": "ThiS", "description": "ThiS family", "locus_tag": "ctg1_2548", "score": 63.3, "identifier": "PF02597.19", "translation": "ILLFANLREEVGLDQLIISEKQEMTVGQLKEWLKDSYHLQSLDTVMVAINEEFVTNEEMIKVGDIVALIPPVSGG", "evalue": 2.3e-17, "label": "ctg1_2548", "location": "[2523985:2524210](+)"}, {"protein_end": 344, "protein_start": 112, "domain": "ParA", "description": "NUBPL iron-transfer P-loop NTPase", "locus_tag": "ctg1_2549", "score": 278.0, "identifier": "PF10609.8", "translation": "FITVTSGKGGVGKSTVTINLATALARMGKKVGILDADIYGFSIPAMMETNKKPTMIDQTAIPVVSHGVKIMSMGFFTEGNNPVMWRGPMLNKWIQNFLANTHWGELDYLLLDLPPGTGDVAIDVAAMIPQAQEIIVTTPHNVASFVASRVGVMAKHTKHEILGIVENMAYYEEQDGSKNYLFGKGGGEMLAEQLQTEVIAQIPFAKREENNGSSVYDEDSLVGEVFTSLAEDI", "evalue": 5.7e-83, "label": "ctg1_2549", "location": "[2524621:2525317](+)"}, {"protein_end": 72, "protein_start": 4, "domain": "FeS_assembly_P", "description": "Iron-sulfur cluster assembly protein", "locus_tag": "ctg1_2549", "score": 64.6, "identifier": "PF01883.18", "translation": "EQIINALKHVEDPELHKSVVELNMVRNIQMNGTEVKLEVVLTIQGCPLKAKIQQDIEESLHAIGASKVD", "evalue": 6.3e-18, "label": "ctg1_2549", "location": "[2524297:2524501](+)"}, {"protein_end": 235, "protein_start": 113, "domain": "CbiA", "description": "CobQ/CobB/MinD/ParA nucleotide binding domain", "locus_tag": "ctg1_2549", "score": 46.3, "identifier": "PF01656.22", "translation": "ITVTSGKGGVGKSTVTINLATALARMGKKVGILDADIYGFSIPAMMETNKKPTMIDQTAIPVVSHGVKIMSMGFFTEGNNPVMWRGPMLNKWIQNFLANTHWGELDYLLLDLPPGTGDVAIDV", "evalue": 3.8e-12, "label": "ctg1_2549", "location": "[2524624:2524990](+)"}, {"protein_end": 152, "protein_start": 111, "domain": "AAA_31", "description": "AAA domain", "locus_tag": "ctg1_2549", "score": 35.8, "identifier": "PF13614.5", "translation": "RFITVTSGKGGVGKSTVTINLATALARMGKKVGILDADIYGF", "evalue": 6.9e-09, "label": "ctg1_2549", "location": "[2524618:2524741](+)"}, {"protein_end": 346, "protein_start": 117, "domain": "Fer4_NifH", "description": "4Fe-4S iron sulfur cluster binding proteins, NifH/frxC family", "locus_tag": "ctg1_2549", "score": 36.4, "identifier": "PF00142.17", "translation": "SGKGGVGKSTVTINLATALARMGKKVGILDADIYGFSIPAMMETNKKPTMIDQTAIPVVSHGVKIMSMGFFTEGNNPVMWRGPMLNKWIQNFLANTHWGELDYLLLDLPPGTGDVAIDVAAMIPQAQEIIVTTPHNVASFVASRVGVMAKHTKHEILGIVENMAYYEEQDGSKNYLFGKGGGEMLAEQLQTEVIAQIPFAKREENNGSSVYDEDSLVGEVFTSLAEDIIY", "evalue": 3.4e-09, "label": "ctg1_2549", "location": "[2524636:2525323](+)"}, {"protein_end": 165, "protein_start": 112, "domain": "MipZ", "description": "ATPase MipZ", "locus_tag": "ctg1_2549", "score": 31.2, "identifier": "PF09140.10", "translation": "FITVTSGKGGVGKSTVTINLATALARMGKKVGILDADIYGFSIPAMMETNKKPT", "evalue": 1.2e-07, "label": "ctg1_2549", "location": "[2524621:2524780](+)"}, {"protein_end": 149, "protein_start": 112, "domain": "ArsA_ATPase", "description": "Anion-transporting ATPase", "locus_tag": "ctg1_2549", "score": 24.3, "identifier": "PF02374.14", "translation": "FITVTSGKGGVGKSTVTINLATALARMGKKVGILDADI", "evalue": 1.5e-05, "label": "ctg1_2549", "location": "[2524621:2524732](+)"}, {"protein_end": 64, "protein_start": 9, "domain": "DUF1294", "description": "Protein of unknown function (DUF1294)", "locus_tag": "ctg1_2552", "score": 93.0, "identifier": "PF06961.12", "translation": "NVIAFSLMGLDKRKAKKKQWRTPESTLFLSAAAGGAVGAWIGMYMFHHKTHKKKFV", "evalue": 8.6e-27, "label": "ctg1_2552", "location": "[2526225:2526390](+)"}, {"protein_end": 150, "protein_start": 9, "domain": "EamA", "description": "EamA-like transporter family", "locus_tag": "ctg1_2553", "score": 56.5, "identifier": "PF00892.19", "translation": "KGILYAAGAYTMWGILPIYWKWVEEVPADEILAHRIVWAFVFMLLVLGVTKRFRQFIGEFVNLFKRPKLLMSLTIASVLISGNWFVYIWAVNHNHVIEASLGYYINPLISILLGTVVLKEKLNFWQYVAVGLAGVGVVILTV", "evalue": 2.9e-15, "label": "ctg1_2553", "location": "[2526566:2526989](+)"}, {"protein_end": 135, "protein_start": 5, "domain": "DUF212", "description": "Divergent PAP2 family", "locus_tag": "ctg1_2554", "score": 167.6, "identifier": "PF02681.13", "translation": "HNDPLMAAVISWFLAQLTKVVFKLVKTGEFDFAKFFASGGMPSSHASTVTALATGVGVVEGVESSMFAVAAIFAIIVMYDASGVRLAVSKQAKILNDFFHGRETEYKKLNELVGHTPYEVVVGALLGIIVG", "evalue": 1.2e-49, "label": "ctg1_2554", "location": "[2527575:2527965](+)"}, {"protein_end": 612, "protein_start": 299, "domain": "SQHop_cyclase_C", "description": "Squalene-hopene cyclase C-terminal domain", "locus_tag": "ctg1_2555", "score": 324.9, "identifier": "PF13243.5", "translation": "STVWDTALLSYALQEAQVPKASKVIQNASAYLLRKQQTKKVDWSVHAPNLFPGGWGFSDVNTMIPDIDDTTAVLRALARSRGDENVDNAWKRAVNWVKGLQNNDGGWGAFEKGVTSRILANLPIENASDMITDPSTPDITGRVLEFFGTYAQNELPEKQKQSAINWLMNVQEENGSWYGKWGICYIYGTWAVLTGLRSLGIPSSDPSLKRAALWLEHIQHEDGGWGESCQSSVEKRFVTLPFSTPSQTAWALDALISYYEKETPIIRKGISYLLSNPYVNEKYPTGTGLPGGFYIRYHSYAHIYPLLTLAHYTK", "evalue": 4.5e-97, "label": "ctg1_2555", "location": "[2528982:2529921](+)"}, {"protein_end": 290, "protein_start": 10, "domain": "SQHop_cyclase_N", "description": "Squalene-hopene cyclase N-terminal domain", "locus_tag": "ctg1_2555", "score": 227.5, "identifier": "PF13249.5", "translation": "IARRTTALQTMQRQDGTWRFCFEGAPLTDCHMIFLLKLLGRDKEIEPFVKRLASLQTNEGTWKLYEDEVGGNLSATIQSYAALLASEKYTKEDANMKRAEMFINERGGVARAHFMTKFLLAIHGEYEYPSLFHLPTPIMFLQNDSPLSIFELSSSARIHLIPMMLCLNKRFRVGKKLLPNLNHIAGGGGEWFREDRSPVFQTLLSEVKKIITYPLSLHHKGYEEVERFMKERIDENGTLYSYATASFYMIYALLALGHSIQSPIIQKAITGIASYIWKMER", "evalue": 1.7e-67, "label": "ctg1_2555", "location": "[2528115:2528955](+)"}, {"protein_end": 499, "protein_start": 458, "domain": "Prenyltrans", "description": "Prenyltransferase and squalene oxidase repeat", "locus_tag": "ctg1_2555", "score": 29.4, "identifier": "PF00432.20", "translation": "KQSAINWLMNVQEENGSWYGKWGICYIYGTWAVLTGLRSLGI", "evalue": 4.4e-07, "label": "ctg1_2555", "location": "[2529459:2529582](+)"}, {"protein_end": 554, "protein_start": 509, "domain": "Prenyltrans", "description": "Prenyltransferase and squalene oxidase repeat", "locus_tag": "ctg1_2555", "score": 28.5, "identifier": "PF00432.20", "translation": "AALWLEHIQHEDGGWGESCQSSVEKRFVTLPFSTPSQTAWALDALI", "evalue": 8.5e-07, "label": "ctg1_2555", "location": "[2529612:2529747](+)"}, {"protein_end": 45, "protein_start": 1, "domain": "YfhD", "description": "YfhD-like protein", "locus_tag": "ctg1_2556", "score": 70.8, "identifier": "PF14151.5", "translation": "NKKNFKQSKATDGIDVEFSRELADHNDLEANARANAADARQKPQS", "evalue": 7.1e-20, "label": "ctg1_2556", "location": "[2530027:2530159](-)"}, {"protein_end": 244, "protein_start": 12, "domain": "adh_short_C2", "description": "Enoyl-(Acyl carrier protein) reductase", "locus_tag": "ctg1_2557", "score": 247.2, "identifier": "PF13561.5", "translation": "GAAQGIGKEIARVYAKLGAKVLISDVNEENLQKTTRELSDEGYEVCSYRCDVSNQNEAKSLIEYAVQKFGTLHILVNNAGITRDAMLHKMEKSAWEQVLQVNLTGVFYCMQPALLYMRQQGYGRIINISSISREGNIGQANYAATKAGVVGLTKTAAKEVGSFGITCNAICPGFMDTDMTKTIPDKVKEKMVGAIPVGRIGTPEDIANAAAFLASEYASYITGEVLNVSGGLQ", "evalue": 1.5e-73, "label": "ctg1_2557", "location": "[2530330:2531026](+)"}, {"protein_end": 198, "protein_start": 6, "domain": "adh_short", "description": "short chain dehydrogenase", "locus_tag": "ctg1_2557", "score": 207.7, "identifier": "PF00106.24", "translation": "KTAVVTGAAQGIGKEIARVYAKLGAKVLISDVNEENLQKTTRELSDEGYEVCSYRCDVSNQNEAKSLIEYAVQKFGTLHILVNNAGITRDAMLHKMEKSAWEQVLQVNLTGVFYCMQPALLYMRQQGYGRIINISSISREGNIGQANYAATKAGVVGLTKTAAKEVGSFGITCNAICPGFMDTDMTKTIPDKV", "evalue": 1e-61, "label": "ctg1_2557", "location": "[2530312:2530888](+)"}, {"protein_end": 159, "protein_start": 8, "domain": "KR", "description": "KR domain", "locus_tag": "ctg1_2557", "score": 70.8, "identifier": "PF08659.9", "translation": "AVVTGAAQGIGKEIARVYAKLGAKVLISDVNEENLQKTTRELSDEGYEVCSYRCDVSNQNEAKSLIEYAVQKFGTLHILVNNAGITRDAMLHKMEKSAWEQVLQVNLTGVFYCMQPALLYMRQQGYGRIINISSISREGNIGQANYAATKAG", "evalue": 1.2e-19, "label": "ctg1_2557", "location": "[2530318:2530771](+)"}, {"protein_end": 489, "protein_start": 28, "domain": "Aldedh", "description": "Aldehyde dehydrogenase family", "locus_tag": "ctg1_2558", "score": 636.9, "identifier": "PF00171.21", "translation": "IESASGKTFKTPNPATGETLAVVSEAGREDIHKAVVAARMAFDEGPWSRMSTAERSRLMYKLADLMEEHKEELAQLETLDNGKPIRETMAADIPLAIEHMRYYAGWATKIVGQTIPVSGDYFNYTRHEAVGVVGQIIPWNFPLLMAMWKMGAALATGCTIVLKPAEQTPLSALYLAELIEEAGFPKGVINIVPGFGESAGQALVNHPLVDKIAFTGSTPVGKQIMRQASESLKRVTLELGGKSPNIILPDADLSRAIPGALSGVMFNQGQVCSAGSRLFVPKKMYDNVMADLVLYSKKLNQGAGLSPETTIGPLVSEEQQKRVMGFIEKGIEEGAEVLCGGNNPFDQGYFVSPTVFADVNDEMTIAKEEIFGPVISAIPFNDIDEVIERANKSQFGLAAGVWTENVKTAHYVASKVRAGTVWVNCYNVFDAASPFGGFKQSGLGREMGSYALNNYTEVKSVW", "evalue": 1.4e-191, "label": "ctg1_2558", "location": "[2531103:2532486](-)"}, {"protein_end": 88, "protein_start": 11, "domain": "DUF997", "description": "Protein of unknown function (DUF997)", "locus_tag": "ctg1_2559", "score": 110.3, "identifier": "PF06196.11", "translation": "IAHREALIGLGLAIINFIIWYGFAYGLGSKNPSEYTYVFGFPTWFFYSCIVGFIVMVILLSLVVRFVFQDISLDEEEK", "evalue": 3.2e-32, "label": "ctg1_2559", "location": "[2532876:2533107](+)"}, {"protein_end": 434, "protein_start": 38, "domain": "SSF", "description": "Sodium:solute symporter family", "locus_tag": "ctg1_2560", "score": 328.6, "identifier": "PF00474.16", "translation": "YFLGGRELGGLLLAMTMIATYGSASSFIGGPGIAYNMGLGWVLLSAIQVVTGYIVLTVIGKKFAIIARKMEAITLIDYLKGRYNNKAVVILSALCIIIFLFSATVAQWVGGGRLIESLTGLSYTTALFLFTFSVLVYVLIGGFRAVALSDTLLGIIMLVGTTIILIATVIAGGGIEKIMQELVQINPNLITPFGADGSLTKSYVTSFWILIGIGVVGLPQISVRAMSYKNSKAMHQALIIGTVVVGTIMIGMHLTGVFARVVLPGITVPDKVMPLLAMEVLPPWLAGVFLAAPMAAIMSTVNSLLLLVSSSIIKDIYVNYIKKDAADSTIKKGSLWITGIVGLLVYAAAIKPPDFLIWLNLFSFGGLEAAFIWPIVLGLYWRKGNATGALASIFVGV", "evalue": 4.6e-98, "label": "ctg1_2560", "location": "[2533239:2534427](+)"}, {"protein_end": 301, "protein_start": 2, "domain": "IU_nuc_hydro", "description": "Inosine-uridine preferring nucleoside hydrolase", "locus_tag": "ctg1_2561", "score": 217.2, "identifier": "PF01156.18", "translation": "KVLFLGDPGIDDSLAIMYGLLHPDIDIVGVVTGYGNVTQEKATSNAAYLLQMAGREDIPVINGAKIPLSGDVTTYYPEIHGADGLGPIKPPKTFLPNIKPFCAFFDLLEKYKGELIIVDAGRSTTLATAFILEKPMMKYVKEYYIMGGAFLMPGNVTPVAEANFHGDPIASQLVMQNAKNVTLVPLNVTSEAIITPEMVKYITKHSKTSFNKLIEPIFTYYYKAYRKLNPKIKGSPVHDVVTMMVAANPSLLDYVYRRVDVDTVGIAKGESIADFRPQPDAKALKNWVRIGWSLHYKKFL", "evalue": 3.5e-64, "label": "ctg1_2561", "location": "[2534687:2535584](+)"}, {"protein_end": 302, "protein_start": 59, "domain": "Beta-lactamase2", "description": "Beta-lactamase enzyme family", "locus_tag": "ctg1_2562", "score": 56.7, "identifier": "PF13354.5", "translation": "KVVYSVNPNVVLPVASTMKLIVALEYTKQVTEGKIDSSSLVSINDVNRYYVPNTDGGAQDRWQKYLEKTGKITEGAVSLEEVAKGMVKFSSNANAEYLMELLGLDNINRNLQSLSLPAHQPLFPIVSSLYIPGYLHKELHVPKYKIEKKLKEMSQEQYREYAMNIHERLKKKGPLLQKEIPLYLEERYDKIWSDRLPAASANDYMVLLQKANHKGGLTEAEEKVWANIVETDMSAKKYRKTFRH", "evalue": 2.3e-15, "label": "ctg1_2562", "location": "[2535908:2536637](+)"}, {"protein_end": 304, "protein_start": 42, "domain": "Lyase_1", "description": "Lyase", "locus_tag": "ctg1_2563", "score": 147.0, "identifier": "PF00206.19", "translation": "QVHKAHITMLTEESLMKIEEAKVILNALRKVERIPKDKLVYTEQHEDLFFLVEHLISQEAKCDFVSNMHIGRSRNDMGVTMYRMSLRRYVLRLMEHHLLLQESILQLADNHKETIMPAYTHTQPAQPTTFGHYTLAIYDTMQRDLERMKKTYQLLNQSPMGAAALSTTSFPIKRERVAHLLGFTNVIENSYDAVAGADYLLEVSSLLMVMMTNTSRWIHDFLLLATKEYDGITVAKPYVQISSIMPQKRNPVSIEHARAITSG", "evalue": 7.4e-43, "label": "ctg1_2563", "location": "[2537068:2537854](+)"}, {"protein_end": 446, "protein_start": 373, "domain": "ASL_C2", "description": "Argininosuccinate lyase C-terminal", "locus_tag": "ctg1_2563", "score": 50.2, "identifier": "PF14698.5", "translation": "TITDFADVLTKNYDIPFRHAHHAASAIANMSLEQKKELHELHFKDVNMYLQEHFKINLLEKEWKEIISPEAFIQ", "evalue": 3.1e-13, "label": "ctg1_2563", "location": "[2538061:2538280](+)"}, {"protein_end": 270, "protein_start": 209, "domain": "FR47", "description": "FR47-like protein", "locus_tag": "ctg1_2564", "score": 33.1, "identifier": "PF08445.9", "translation": "VNFVYTPKEARKKGYASNCVAALSQCMLDEGYKTTTLYTDLANPTSNKIYQEIGYEQIAESV", "evalue": 3.9e-08, "label": "ctg1_2564", "location": "[2539144:2539327](+)"}, {"protein_end": 264, "protein_start": 167, "domain": "Acetyltransf_1", "description": "Acetyltransferase (GNAT) family", "locus_tag": "ctg1_2564", "score": 28.9, "identifier": "PF00583.24", "translation": "TKEEAKQTAHTLITTNRLFGLEVDRKLVSVAAKTRPTKNNITVNFVYTPKEARKKGYASNCVAALSQCMLDEGYKTTTLYTDLANPTSNKIYQEIGYE", "evalue": 9.9e-07, "label": "ctg1_2564", "location": "[2539018:2539309](+)"}, {"protein_end": 115, "protein_start": 7, "domain": "DUF1806", "description": "Protein of unknown function (DUF1806)", "locus_tag": "ctg1_2687", "score": 179.3, "identifier": "PF08830.9", "translation": "SLIQNEIERFVNKDVYIHLETTNGAYASHINEKMMTVGAFIRNAIIRFERGKITGTNPYRVGLKMDHGWVYAEGITHWEVDDQERLLLAGHDNLGRLAVALELSLTPFK", "evalue": 1.6e-53, "label": "ctg1_2687", "location": "[2675872:2676196](+)"}, {"protein_end": 135, "protein_start": 5, "domain": "PIG-L", "description": "GlcNAc-PI de-N-acetylase", "locus_tag": "ctg1_2688", "score": 103.4, "identifier": "PF02585.16", "translation": "LVVFPHPDDEAYAAGGTIRLLTDQGVPVTYACGTLGQMGRNMGKNVFANRETIPHIRKKELKDACEAMGIKDLRMLGFHDKTLEFEDVDFVADKIEAIIQEVNPSRIITFYPEHGVHPDHNAFGRAVVRAV", "evalue": 1.3e-29, "label": "ctg1_2688", "location": "[2676232:2676622](+)"}, {"protein_end": 245, "protein_start": 11, "domain": "adh_short_C2", "description": "Enoyl-(Acyl carrier protein) reductase", "locus_tag": "ctg1_2689", "score": 227.6, "identifier": "PF13561.5", "translation": "GGASGIGESTVRLFIEEGAKVVIADFSERGKDLSDELNAHGYNTLFIKTDVTKEADIKQLIHETVSTYGKLDIMYANAGVADDAPANELSYEKWKKTIDINLSGVFLSDKYSIEQFLKQGTGGVIVNAGSIHSFVSLPTPTAYSSAKGGVKLLTQNLCTAYAKYGIRINAVCPGYIDTPLLGSVNPEQKEYLASLHPQGRLGTPEEVAKAVLFLASDDASFVNGTTLLVDGGYTA", "evalue": 1.4e-67, "label": "ctg1_2689", "location": "[2676999:2677701](-)"}, {"protein_end": 199, "protein_start": 5, "domain": "adh_short", "description": "short chain dehydrogenase", "locus_tag": "ctg1_2689", "score": 180.2, "identifier": "PF00106.24", "translation": "KVAIITGGASGIGESTVRLFIEEGAKVVIADFSERGKDLSDELNAHGYNTLFIKTDVTKEADIKQLIHETVSTYGKLDIMYANAGVADDAPANELSYEKWKKTIDINLSGVFLSDKYSIEQFLKQGTGGVIVNAGSIHSFVSLPTPTAYSSAKGGVKLLTQNLCTAYAKYGIRINAVCPGYIDTPLLGSVNPEQK", "evalue": 2.8e-53, "label": "ctg1_2689", "location": "[2677137:2677719](-)"}, {"protein_end": 157, "protein_start": 8, "domain": "KR", "description": "KR domain", "locus_tag": "ctg1_2689", "score": 47.4, "identifier": "PF08659.9", "translation": "IITGGASGIGESTVRLFIEEGAKVVIADFSERGKDLSDELNAHGYNTLFIKTDVTKEADIKQLIHETVSTYGKLDIMYANAGVADDAPANELSYEKWKKTIDINLSGVFLSDKYSIEQFLKQGTGGVIVNAGSIHSFVSLPTPTAYSSAK", "evalue": 1.9e-12, "label": "ctg1_2689", "location": "[2677263:2677710](-)"}, {"protein_end": 179, "protein_start": 8, "domain": "Epimerase", "description": "NAD dependent epimerase/dehydratase family", "locus_tag": "ctg1_2689", "score": 23.4, "identifier": "PF01370.20", "translation": "IITGGASGIGESTVRLFIEEGAKVVIADFSERGKDLSDELNAHGYNTLFIKTDVTKEADIKQLIHETVSTYGKLDIMYANAGVADDAPANELSYEKWKKTIDINLSGVFLSDKYSIEQFLKQGTGGVIVNAGSIHSFVSLPTPTAYSSAKGGVKLLTQNLCTAYAKYGIRIN", "evalue": 3.3e-05, "label": "ctg1_2689", "location": "[2677197:2677710](-)"}, {"protein_end": 69, "protein_start": 5, "domain": "XhlA", "description": "Haemolysin XhlA", "locus_tag": "ctg1_2691", "score": 38.8, "identifier": "PF10779.8", "translation": "AKIDSLKAEQKEIMRDIRNLETRTTINEKDIATINKQLEKISTNTTWILRIIISTIIMSVLGLIL", "evalue": 7.4e-10, "label": "ctg1_2691", "location": "[2679160:2679352](+)"}, {"protein_end": 350, "protein_start": 20, "domain": "MFS_1", "description": "Major Facilitator Superfamily", "locus_tag": "ctg1_2693", "score": 138.4, "identifier": "PF07690.15", "translation": "ISETIYTPSLPDISKALQVSNNEVQLTLSVYFAGFALGVFFIGWLSDIIGRRRAMLLGIVVYGVGSFLCFIANSIEVLLLSRFIQAFGASAGSVVTQTILRESVDGHKRHVMFAQISAVIAFTPAIGPLVGGFLDQMFGFKIVFLSLVVMSVGIFLYTFVSLPETKTGSVTNKINVFSVLKRLITNPKVVTYGLLIGGANGVLFSYYAEAPFIFIEYFQLSPSMYGFLGIVVASASIVGAKVSKRLLATYKPEKIIYIGCLVMTGGAILLSVITFVGSNPNIIYMIGFLVAMFILLLGIGVALPNCLSLALVDFQDVIGTAGALFSLGYYV", "evalue": 2.5e-40, "label": "ctg1_2693", "location": "[2680450:2681440](+)"}, {"protein_end": 186, "protein_start": 39, "domain": "Sugar_tr", "description": "Sugar (and other) transporter", "locus_tag": "ctg1_2693", "score": 47.0, "identifier": "PF00083.23", "translation": "SNNEVQLTLSVYFAGFALGVFFIGWLSDIIGRRRAMLLGIVVYGVGSFLCFIANSIEVLLLSRFIQAFGASAGSVVTQTILRESVDGHKRHVMFAQISAVIAFTPAIGPLVGGFLDQMFGFKIVFLSLVVMSVGIFLYTFVSLPETKT", "evalue": 1.5e-12, "label": "ctg1_2693", "location": "[2680507:2680948](+)"}, {"protein_end": 159, "protein_start": 36, "domain": "MFS_2", "description": "MFS/sugar transport protein", "locus_tag": "ctg1_2693", "score": 27.7, "identifier": "PF13347.5", "translation": "LQVSNNEVQLTLSVYFAGFALGVFFIGWLSDIIGRRRAMLLGIVVYGVGSFLCFIANSIEVLLLSRFIQAFGASAGSVVTQTILRESVDGHKRHVMFAQISAVIAFTPAIGPLVGGFLDQMFGF", "evalue": 9.1e-07, "label": "ctg1_2693", "location": "[2680498:2680867](+)"}, {"protein_end": 424, "protein_start": 13, "domain": "AA_permease", "description": "Amino acid permease", "locus_tag": "ctg1_2694", "score": 344.4, "identifier": "PF00324.20", "translation": "HIQMIALGGTIGVGLFMGSASTIKWTGPSVMLAYAIAGIFIFFIMRAMGEMLYMEPSTGSFATFGHKYIHPLAGYMTAWSNWFQWVIVGMSEIIAVGAYMQYWFPDLPAWIPGIIAMVILGAANLISVKSFGEFEFWFAMIKIVTILLMIIAGFGLIFFGIGNGGEAIGISNLWSNGGFFTGGFSGFFFALSLVVGAYQGVELIGITAGEAKNPKKTLTRAIQSTIWRILIFYIGAIFVIVTVYPWDQLSTIGSPFVATFAKVGITAAAGLINFVVITAAMSGCNSGIYSAGRMLYTLGINGQAPKYFTKLSGNGVPLFGTVGVIIGLAVGVVLSYIAPKNLFVYVYSASVLPGMVPWFVILISQIRFRKEKGAEMKDHPFKMPFAPVTNYLTIAFLIMVLIGMWFNDDTRI", "evalue": 8.6e-103, "label": "ctg1_2694", "location": "[2682178:2683411](+)"}, {"protein_end": 437, "protein_start": 16, "domain": "AA_permease_2", "description": "Amino acid permease", "locus_tag": "ctg1_2694", "score": 139.5, "identifier": "PF13520.5", "translation": "MIALGGTIGVGLFMGSASTIKWTGPSVMLAYAIAGIFIFFIMRAMGEMLYMEPSTGSFATFGHKYIHPLAGYMTAWSNWFQWVIVGMSEIIAVGAYMQYWFPDLPAWIPGIIAMVILGAANLISVKSFGEFEFWFAMIKIVTILLMIIAGFGLIFFGIGNGGEAIGISNLWSNGGFFTGGFSGFFFALSLVVGAYQGVELIGITAGEAKNPKKTLTRAIQSTIWRILIFYIGAIFVIVTVYPWDQLSTIGSPFVATFAKVGITAAAGLINFVVITAAMSGCNSGIYSAGRMLYTLGINGQAPKYFTKLSGNGVPLFGTVGVIIGLAVGVVLSYIAPKNLFVYVYSASVLPGMVPWFVILISQIRFRKEKGAEMKDHPFKMPFAPVTNYLTIAFLIMVLIGMWFNDDTRISLVVGIIFLAIVT", "evalue": 1.3e-40, "label": "ctg1_2694", "location": "[2682187:2683450](+)"}, {"protein_end": 336, "protein_start": 194, "domain": "ADH_zinc_N_2", "description": "Zinc-binding dehydrogenase", "locus_tag": "ctg1_2695", "score": 77.8, "identifier": "PF13602.5", "translation": "LGADHTIDHHAPLKEQLQSLGFSDVDYIFCLNNTDQHWQAICDLIKPQGKICSIVENEHPLEMGILKSKSATLVWEFMFTKAMYETGDMITQHELLNKVSELLDEGILKTTLNETLTPINAENLKKAHALLESGRTIGKIVLE", "evalue": 1.4e-21, "label": "ctg1_2695", "location": "[2683700:2684126](-)"}, {"protein_end": 248, "protein_start": 162, "domain": "ADH_zinc_N", "description": "Zinc-binding dehydrogenase", "locus_tag": "ctg1_2695", "score": 54.9, "identifier": "PF00107.25", "translation": "GVGSIAIQLAKWAGLNVIATASRGETIDWVKKLGADHTIDHHAPLKEQLQSLGFSDVDYIFCLNNTDQHWQAICDLIKPQGKICSIV", "evalue": 7.3e-15, "label": "ctg1_2695", "location": "[2683964:2684222](-)"}, {"protein_end": 93, "protein_start": 31, "domain": "ADH_N", "description": "Alcohol dehydrogenase GroES-like domain", "locus_tag": "ctg1_2695", "score": 27.1, "identifier": "PF08240.11", "translation": "DILVKINAISVNPVDTKVRSPKDKKEDIAKILGWDASGIVVQTGEGCTLFKEGDEVFYAGSIT", "evalue": 2.8e-06, "label": "ctg1_2695", "location": "[2684429:2684615](-)"}, {"protein_end": 235, "protein_start": 32, "domain": "Lactamase_B", "description": "Metallo-beta-lactamase superfamily", "locus_tag": "ctg1_2696", "score": 111.7, "identifier": "PF00753.26", "translation": "LPVWCYLLETEEGPILVDTGMPEIAVNNEGLFNGTFVEGQILPKMTEEDRIITILKRAGYEPDDLLYIISSHLHFDHAGGNGAFSNTPIIIQRAEYEAAQYREEYLKECILPHLNYKIIEGDYEVVPGVRLLYTPGHSPGHQSLLIETEKSGPILLTIDASYTKENFEDEVPFAGFDSELALSSIKRLKEVVAKEKPIIFFGHD", "evalue": 4e-32, "label": "ctg1_2696", "location": "[2684991:2685600](+)"}, {"protein_end": 135, "protein_start": 1, "domain": "DMT_YdcZ", "description": "Putative inner membrane exporter, YdcZ", "locus_tag": "ctg1_2698", "score": 89.9, "identifier": "PF04657.12", "translation": "LYITIAILAGVSIVVARIINANLAKEIGNWEGTFFNYITGLFFSMLFLIFSSDSLYIPIHTLQSIPIAVYLGGLVGVIVISLSNYITPKISAFYLTLLIFIGQLFAGTIIDFFLTNELSIGKVIGGIFVLIGLTY", "evalue": 1.6e-25, "label": "ctg1_2698", "location": "[2686332:2686734](-)"}, {"protein_end": 137, "protein_start": 1, "domain": "EamA", "description": "EamA-like transporter family", "locus_tag": "ctg1_2698", "score": 28.9, "identifier": "PF00892.19", "translation": "LYITIAILAGVSIVVARIINANLAKEIGNWEGTFFNYITGLFFSMLFLIFSSDSLYIPIHTLQSIPIAVYLGGLVGVIVISLSNYITPKISAFYLTLLIFIGQLFAGTIIDFFLTNELSIGKVIGGIFVLIGLTYNL", "evalue": 9.9e-07, "label": "ctg1_2698", "location": "[2686326:2686734](-)"}, {"protein_end": 144, "protein_start": 9, "domain": "DMT_YdcZ", "description": "Putative inner membrane exporter, YdcZ", "locus_tag": "ctg1_2699", "score": 101.5, "identifier": "PF04657.12", "translation": "YNFLSVFIGVLIAVMLPLNGILSELIGKYTASVVIHLVGLIAVIFILILNKHKIHFDKGIPIFLYSAGAIGVFTVLFNNISFSVLGASITIALSLLGQSIASIVIDHFGLLGMKVAKFEKKKLVGLAFISSGIIIM", "evalue": 4.2e-29, "label": "ctg1_2699", "location": "[2686765:2687170](-)"}, {"protein_end": 117, "protein_start": 34, "domain": "cNMP_binding", "description": "Cyclic nucleotide-binding domain", "locus_tag": "ctg1_2700", "score": 46.9, "identifier": "PF00027.28", "translation": "FFKKNEFICRENEEIEYLFFFVEGKAKAFNTLSNGKSVLLCFYDSLQLLGDVELIHSQKTASNVQVMADSYCVALPLGKVRNQL", "evalue": 1.9e-12, "label": "ctg1_2700", "location": "[2687407:2687656](+)"}, {"protein_end": 224, "protein_start": 153, "domain": "HTH_Crp_2", "description": "Crp-like helix-turn-helix domain", "locus_tag": "ctg1_2700", "score": 28.4, "identifier": "PF13545.5", "translation": "RLASYMLAAGERAVQHGNRIVFSGNLTETAELLGTSYRHLLRTLNIFCDKEIIKKNNGCFEVVNVDVLRELA", "evalue": 1.1e-06, "label": "ctg1_2700", "location": "[2687764:2687977](+)"}, {"protein_end": 191, "protein_start": 4, "domain": "Pyr_redox_3", "description": "Pyridine nucleotide-disulphide oxidoreductase", "locus_tag": "ctg1_2702", "score": 139.2, "identifier": "PF13738.5", "translation": "IIVGAGQAGLTIGYYLKQAGYNFLLLEAGNRIGDSWRNRYDSLRLFTPSEYSSLPGRILKGARNEFPHKDEIATYLEEYARHFQLPVQLQTEVLKIKKEKEIFELHTPTEILQTKKVIIASGGFQQPFIPSVSENLSPHIFQIHSSQYRSSSQIPQGKVLVVGGGNSGMQIAVELAKTHEVTVSISHP", "evalue": 1.5e-40, "label": "ctg1_2702", "location": "[2688579:2689140](+)"}, {"protein_end": 295, "protein_start": 2, "domain": "Pyr_redox_2", "description": "Pyridine nucleotide-disulphide oxidoreductase", "locus_tag": "ctg1_2702", "score": 66.5, "identifier": "PF07992.13", "translation": "DAIIVGAGQAGLTIGYYLKQAGYNFLLLEAGNRIGDSWRNRYDSLRLFTPSEYSSLPGRILKGARNEFPHKDEIATYLEEYARHFQLPVQLQTEVLKIKKEKEIFELHTPTEILQTKKVIIASGGFQQPFIPSVSENLSPHIFQIHSSQYRSSSQIPQGKVLVVGGGNSGMQIAVELAKTHEVTVSISHPLTFLPLQLFGKSIFNLLEKVGLLYAEINTKRGRWFQKRKDPIFGFEGKKLIRNGAIKLQEKVVSASGNNIMFQNGDIYSAESVIWSTGFVQNYNWIEIEQAVNE", "evalue": 2.1e-18, "label": "ctg1_2702", "location": "[2688573:2689452](+)"}, {"protein_end": 185, "protein_start": 66, "domain": "K_oxygenase", "description": "L-lysine 6-monooxygenase (NADPH-requiring)", "locus_tag": "ctg1_2702", "score": 53.8, "identifier": "PF13434.5", "translation": "RNEFPHKDEIATYLEEYARHFQLPVQLQTEVLKIKKEKEIFELHTPTEILQTKKVIIASGGFQQPFIPSVSENLSPHIFQIHSSQYRSSSQIPQGKVLVVGGGNSGMQIAVELAKTHEVT", "evalue": 1.5e-14, "label": "ctg1_2702", "location": "[2688765:2689122](+)"}, {"protein_end": 184, "protein_start": 65, "domain": "FMO-like", "description": "Flavin-binding monooxygenase-like", "locus_tag": "ctg1_2702", "score": 38.2, "identifier": "PF00743.18", "translation": "ARNEFPHKDEIATYLEEYARHFQLPVQLQTEVLKIKKEKEIFELHTPTEILQTKKVIIASGGFQQPFIPSVSENLSPHIFQIHSSQYRSSSQIPQGKVLVVGGGNSGMQIAVELAKTHEV", "evalue": 5.3e-10, "label": "ctg1_2702", "location": "[2688762:2689119](+)"}, {"protein_end": 37, "protein_start": 5, "domain": "NAD_binding_8", "description": "NAD(P)-binding Rossmann-like domain", "locus_tag": "ctg1_2702", "score": 30.8, "identifier": "PF13450.5", "translation": "IVGAGQAGLTIGYYLKQAGYNFLLLEAGNRIGD", "evalue": 2.4e-07, "label": "ctg1_2702", "location": "[2688582:2688678](+)"}, {"protein_end": 93, "protein_start": 9, "domain": "DUF3784", "description": "Domain of unknown function (DUF3784)", "locus_tag": "ctg1_2706", "score": 39.8, "identifier": "PF12650.6", "translation": "FIVAIISFALAYFIGVKQYTCLLSGFNERRVLDKVTLSKIVGLYNLIAGVIATIGSVFTTPNAKILFPIIIIGHVIIAAYVNTRM", "evalue": 3.7e-10, "label": "ctg1_2706", "location": "[2690900:2691152](-)"}, {"protein_end": 128, "protein_start": 6, "domain": "Lactamase_B", "description": "Metallo-beta-lactamase superfamily", "locus_tag": "ctg1_2707", "score": 29.5, "identifier": "PF00753.26", "translation": "QKRVTDFIITHAHADRIGGIKTLKERGIKAHSTALTAELAKKNGYEEPLGDLQTITSLKFGNTKVETFHPGKGRTEDNIVVWLPQYKILAGGCLVKSAEAKDLGNVADAYVNEWSTSIENVLK", "evalue": 6.4e-07, "label": "ctg1_2707", "location": "[2691377:2691743](+)"}, {"protein_end": 79, "protein_start": 0, "domain": "Prismane", "description": "Prismane/CO dehydrogenase family", "locus_tag": "ctg1_2708", "score": 52.2, "identifier": "PF03063.19", "translation": "MFCYQCEQTPTGGCKVMGVCGKNETIASLQDTIVFGLKGIAAYRTHAAQLGYTDAFVDATTQEALYMTLTNSNFNEQEHI", "evalue": 3.6e-14, "label": "ctg1_2708", "location": "[2692577:2692814](+)"}, {"protein_end": 423, "protein_start": 79, "domain": "Prismane", "description": "Prismane/CO dehydrogenase family", "locus_tag": "ctg1_2708", "score": 348.9, "identifier": "PF03063.19", "translation": "IDMAMKVGKSALRVMELLDEAHTNHFGVPEPVQITQNCVEGKAIVVTGHNLFALEELLKQTEGKDINIYTHSEMLPAHGYPQLKKYKHLKGNIGKAWYDQRRLFEKFTGAILATTNCVMPIKGSYSDRFFSYDIAGLEGVQKIENDDFTKLIQKTLELPEVHMESDEQLVTGFHHNTVLSLAPEIIDAVKKGKIKRFFVIAGCDAPGKGGEYYRELATSLPPETVILTTSCGKFRFNDVDYGVVPGTEIPRYIDLGQCNNSISTVKIAAALADAFQCEVNELPVSIVLSWFEQKAVAILLGLFSLGIQDIRIGPKAPEFISAGVLDVLQETFGLKLITNAAEDMA", "evalue": 4.5e-104, "label": "ctg1_2708", "location": "[2692814:2693846](+)"}, {"protein_end": 322, "protein_start": 7, "domain": "Condensation", "description": "Condensation domain", "locus_tag": "ctg1_2709", "score": 46.4, "identifier": "PF00668.19", "translation": "VTPQDRMNYVLGLYSADQQINAVLYFPVGISKEILEESVRITLQLQPVLNSRFVENDIPYWEEHSSDTNSSICFFAEGNNQELEIMAIDFIKEPGDRIQGPMVQTKLLRGTTTDMLVVKLSHLCSDGAGVKEYIKLLGTIYTHLSLGRSKKQIIKEFDEGNESCRDQSHVFKYAGISDIKSAYRPNQEQQASLWSFPSQPNKNKFPQMSVRRLSHEQTLRLTQWTKAQQATLNDVIMTAYFRALSHFTVYAEPRTAEKMIGLTIDLRRYLPNNTTGAICNLSGMEMPVIKMEDDETFKQTLVRVKQSMDKIKSQNP", "evalue": 2.1e-12, "label": "ctg1_2709", "location": "[2694746:2695691](+)"}, {"protein_end": 87, "protein_start": 15, "domain": "PadR", "description": "Transcriptional regulator PadR-like family", "locus_tag": "ctg1_2710", "score": 82.2, "identifier": "PF03551.13", "translation": "VLEIISRRETYGYEITRHLNDLGFTEVVEGTVYTILVRLEKKKLVNIEKKPSDMGPPRKFYSLNEEGRQELEL", "evalue": 1.7e-23, "label": "ctg1_2710", "location": "[2696550:2696766](+)"}, {"protein_end": 106, "protein_start": 6, "domain": "DUF1048", "description": "Protein of unknown function (DUF1048)", "locus_tag": "ctg1_2711", "score": 143.3, "identifier": "PF06304.10", "translation": "KLIGDKKEYKMMMARVEALPEDYQFVFKKIQNYMWNFSAGNGMDMLHIQYELIDLFEAGAAEGRQVLDITGDDVASFADELVANAKTYVSKYREDLNESIM", "evalue": 2.8e-42, "label": "ctg1_2711", "location": "[2696919:2697219](+)"}, {"protein_end": 162, "protein_start": 20, "domain": "ABC_tran", "description": "ABC transporter", "locus_tag": "ctg1_2712", "score": 98.3, "identifier": "PF00005.26", "translation": "LEGVDFEVQRGEIFALLGSNGAGKTTTVNILSTLMKQDDGEVSICGFDVQRQPDHVRQSISLTGQFAALDGMLTGRENLIMIAKLRGVSNPAQVADNLLARFSLTDAANQRADQYSGGMKRRLDIAMSLIGAPAVIFLDEPTT", "evalue": 4.6e-28, "label": "ctg1_2712", "location": "[2697458:2697884](+)"}, {"protein_end": 192, "protein_start": 121, "domain": "AAA_21", "description": "AAA domain, putative AbiEii toxin, Type IV TA system", "locus_tag": "ctg1_2712", "score": 36.7, "identifier": "PF13304.5", "translation": "FSLTDAANQRADQYSGGMKRRLDIAMSLIGAPAVIFLDEPTTGLDPEARIEVWDTVKELAGSGTTILLTTQY", "evalue": 3.7e-09, "label": "ctg1_2712", "location": "[2697761:2697974](+)"}, {"protein_end": 214, "protein_start": 4, "domain": "ABC2_membrane", "description": "ABC-2 type transporter", "locus_tag": "ctg1_2713", "score": 81.9, "identifier": "PF01061.23", "translation": "TGVLLGRLMRNIMRSPDTIITVAITPIMMMLLFVYVFGGAIKTGTDNYVNYLLPGILLMAIASGVAYTSVRLFTDVKSGLMARFITMPIKRSSILWAHVLTSFVANVLTIVVVILVALLMGFRSSANILEWLAVAGILGMFTLALTWLAIIPGLKAKSMEGATAYSYPLVFLPFISSAFVPTETMPKIVCAFAENQPVTSIVNAIRALLYE", "evalue": 3.9e-23, "label": "ctg1_2713", "location": "[2698172:2698802](+)"}, {"protein_end": 239, "protein_start": 45, "domain": "ABC2_membrane_3", "description": "ABC-2 family transporter protein", "locus_tag": "ctg1_2713", "score": 35.0, "identifier": "PF12698.6", "translation": "KTGTDNYVNYLLPGILLMAIASGVAYTSVRLFTDVKSGLMARFITMPIKRSSILWAHVLTSFVANVLTIVVVILVALLMGFRSSANILEWLAVAGILGMFTLALTWLAIIPGLKAKSMEGATAYSYPLVFLPFISSAFVPTETMPKIVCAFAENQPVTSIVNAIRALLYEGTVGNDIWIALAWCVGIMVISYFFA", "evalue": 7.5e-09, "label": "ctg1_2713", "location": "[2698295:2698877](+)"}, {"protein_end": 60, "protein_start": 5, "domain": "HTH_11", "description": "HTH domain", "locus_tag": "ctg1_2714", "score": 47.3, "identifier": "PF08279.11", "translation": "RINTIMRYINNRSHFTISEIIQEFNISRSTAIRDIREIEAMGMPLVAEVGRTGGYF", "evalue": 1.4e-12, "label": "ctg1_2714", "location": "[2699856:2700021](-)"}, {"protein_end": 48, "protein_start": 5, "domain": "HTH_DeoR", "description": "DeoR-like helix-turn-helix domain", "locus_tag": "ctg1_2714", "score": 29.5, "identifier": "PF08220.11", "translation": "RINTIMRYINNRSHFTISEIIQEFNISRSTAIRDIREIEAMGMP", "evalue": 4.1e-07, "label": "ctg1_2714", "location": "[2699892:2700021](-)"}, {"protein_end": 158, "protein_start": 6, "domain": "Cass2", "description": "Integron-associated effector binding protein", "locus_tag": "ctg1_2715", "score": 106.0, "identifier": "PF14526.5", "translation": "TIEEKDSFIVLGIGTEIKSEYTDFAGINKEKEDFWSAVKEDGRLDTLKALATNEYIFSVSEAVNNKMMYYAGVMTEAQIEEESRVIQFPRGEYLVVKGEDKTAEELSNKLTGIAFGQALPEAKDFAYVGGPNTTVEMGQRNGLVFGEMWIPVV", "evalue": 1.8e-30, "label": "ctg1_2715", "location": "[2700157:2700613](+)"}, {"protein_end": 101, "protein_start": 31, "domain": "Sigma70_r2", "description": "Sigma-70 region 2", "locus_tag": "ctg1_2717", "score": 34.3, "identifier": "PF04542.13", "translation": "IVQYQPFIRKSISSVCRRYITEQDDEYSIGLFAFNEAIEQYSYTKGKSFLAFADLLIKRDVIDYIRKESKH", "evalue": 1.3e-08, "label": "ctg1_2717", "location": "[2701769:2701979](+)"}, {"protein_end": 51, "protein_start": 7, "domain": "RsgI_N", "description": "Anti-sigma factor N-terminus", "locus_tag": "ctg1_2718", "score": 49.5, "identifier": "PF12791.6", "translation": "MDIKKHSVVVLTPNGEFITCKRKGDSCIIGEEILFDEQEQKASHF", "evalue": 2.8e-13, "label": "ctg1_2718", "location": "[2702409:2702541](+)"}, {"protein_end": 980, "protein_start": 757, "domain": "Glyco_tranf_2_3", "description": "Glycosyltransferase like family 2", "locus_tag": "ctg1_2719", "score": 123.4, "identifier": "PF13641.5", "translation": "PFVSVVIAAYNEEKVIAKTIRSILDSNYREFEVIVVDDGSTDDTSKVMKETFYKHSKVRFIQKENGGKSSAMNLAFQQSRGEIIVTLDADTIIAQDAISLMIRHFEDQNVAAVSGNVKVGNRRNLLTTWQHVEYITGFNLERRAFDELNCITVVPGAIGAWRKKNVVESGYLSEDTLAEDTDLTITFLRQGHRIVYEEKAYAFTESPEDVKSLIKQRYRWSYGT", "evalue": 1.2e-35, "label": "ctg1_2719", "location": "[2706141:2706810](+)"}, {"protein_end": 914, "protein_start": 760, "domain": "Glycos_transf_2", "description": "Glycosyl transferase family 2", "locus_tag": "ctg1_2719", "score": 113.9, "identifier": "PF00535.25", "translation": "SVVIAAYNEEKVIAKTIRSILDSNYREFEVIVVDDGSTDDTSKVMKETFYKHSKVRFIQKENGGKSSAMNLAFQQSRGEIIVTLDADTIIAQDAISLMIRHFEDQNVAAVSGNVKVGNRRNLLTTWQHVEYITGFNLERRAFDELNCITVVPGAI", "evalue": 6e-33, "label": "ctg1_2719", "location": "[2706150:2706612](+)"}, {"protein_end": 588, "protein_start": 481, "domain": "Polysacc_deac_1", "description": "Polysaccharide deacetylase", "locus_tag": "ctg1_2719", "score": 103.1, "identifier": "PF01522.20", "translation": "GKPKGKQVVLTFDDGPDPKYTPEILNILKENKIKAAFFVLGENAQLNPSIVKRIYDEGHEIGNHTFKHPNVADTSLLRTKVELNTTQRLIQEITGHSTVLFRPPYEAD", "evalue": 8.3e-30, "label": "ctg1_2719", "location": "[2705313:2705634](+)"}, {"protein_end": 403, "protein_start": 115, "domain": "Glyco_hydro_18", "description": "Glycosyl hydrolases family 18", "locus_tag": "ctg1_2719", "score": 83.5, "identifier": "PF00704.27", "translation": "GFYVNWDENSTASLKENIDSLTTLVPEWYHLKEDLTIRSEIKPEIVKLAKKNHVKIMPLLTNYTEKASGPDSELIHKLLNSPNDVKTKFINDLVSQVKKNQFSGINIDFEAVPESDRENLTNFMKELTTEFHEHDLLVTQDVPANDKAFDYSALAKIIDRMIVMMYDEHYGAGEPGPIASNKWFQHTLKELNIPSNKLIVAFGNYGYDWEVNSKEAAKSLTFSEVMAMAHDSNMKIQWDNMSGNPYFRYKTGEKEHTAWFLDGVTLYNQVKIAMDNNAKGVALWRLGAE", "evalue": 2e-23, "label": "ctg1_2719", "location": "[2704215:2705079](+)"}, {"protein_end": 1048, "protein_start": 839, "domain": "Glyco_trans_2_3", "description": "Glycosyl transferase family group 2", "locus_tag": "ctg1_2719", "score": 80.5, "identifier": "PF13632.5", "translation": "IIVTLDADTIIAQDAISLMIRHFEDQNVAAVSGNVKVGNRRNLLTTWQHVEYITGFNLERRAFDELNCITVVPGAIGAWRKKNVVESGYLSEDTLAEDTDLTITFLRQGHRIVYEEKAYAFTESPEDVKSLIKQRYRWSYGTLQCLWKHRKALCNSKHKTLGFIALPNMWLFQYVLQFIAPLADILMIMGLFGSDPLKVLGFYFVFFLLD", "evalue": 1.4e-22, "label": "ctg1_2719", "location": "[2706387:2707014](+)"}, {"protein_end": 978, "protein_start": 823, "domain": "Glyco_transf_21", "description": "Glycosyl transferase family 21", "locus_tag": "ctg1_2719", "score": 48.2, "identifier": "PF13506.5", "translation": "GKSSAMNLAFQQSRGEIIVTLDADTIIAQDAISLMIRHFEDQNVAAVSGNVKVGNRRNLLTTWQHVEYITGFNLERRAFDELNCITVVPGAIGAWRKKNVVESGYLSEDTLAEDTDLTITFLRQGHRIVYEEKAYAFTESPEDVKSLIKQRYRWSY", "evalue": 7.9e-13, "label": "ctg1_2719", "location": "[2706339:2706804](+)"}, {"protein_end": 860, "protein_start": 760, "domain": "Glyco_tranf_2_2", "description": "Glycosyltransferase like family 2", "locus_tag": "ctg1_2719", "score": 37.0, "identifier": "PF10111.8", "translation": "SVVIAAYNEEKVIAKTIRSILDSNYREFEVIVVDDGSTDDTSKVMKETFYKHSKVRFIQKENGGKSSAMNLAFQQSRGEIIVTLDADTIIAQDAISLMIRH", "evalue": 2.3e-09, "label": "ctg1_2719", "location": "[2706150:2706450](+)"}, {"protein_end": 282, "protein_start": 157, "domain": "Glyco_hydro_85", "description": "Glycosyl hydrolase family 85", "locus_tag": "ctg1_2719", "score": 22.8, "identifier": "PF03644.12", "translation": "PEIVKLAKKNHVKIMPLLTNYTEKASGPDSELIHKLLNSPNDVKTKFINDLVSQVKKNQFSGINIDFEAVPESDRENLTNFMKELTTEFHEHDLLVTQDVPANDKAFDYSALAKIIDRMIVMMYDE", "evalue": 5e-05, "label": "ctg1_2719", "location": "[2704341:2704716](+)"}, {"protein_end": 71, "protein_start": 11, "domain": "HTH_20", "description": "Helix-turn-helix domain", "locus_tag": "ctg1_2720", "score": 34.6, "identifier": "PF12840.6", "translation": "AEVLKVLAHPVRLSLVKIMLAKGPTNVTTMYGDLQMPQSTISQHLSKLKAAKMVTGTRKGL", "evalue": 1.4e-08, "label": "ctg1_2720", "location": "[2707462:2707642](+)"}, {"protein_end": 65, "protein_start": 20, "domain": "HTH_5", "description": "Bacterial regulatory protein, arsR family", "locus_tag": "ctg1_2720", "score": 31.5, "identifier": "PF01022.19", "translation": "PVRLSLVKIMLAKGPTNVTTMYGDLQMPQSTISQHLSKLKAAKMVT", "evalue": 1.1e-07, "label": "ctg1_2720", "location": "[2707489:2707624](+)"}, {"protein_end": 336, "protein_start": 4, "domain": "FAD_binding_3", "description": "FAD binding domain", "locus_tag": "ctg1_2722", "score": 260.2, "identifier": "PF01494.18", "translation": "YDVAVVGGGPVGLMAACELAIQGVKVVVLERRLDRVRNSRALTLHPRSLELMAMRGIADRFLARGQKLNTSHFAALDTRLNFKNLNTDFPYTLFIPQSITEEILEEHALELGVVIKRGHTLKDLKQYETFVQLEIEQRETIYKIEVPYVIGADGARSIVRELSNIPFNGTNTTTTAILGDVILEGIPDNPFLSTSNINGILMMVPITPDVFRFAIIDPKNQTIPVHVAVTEKEFIDSIYSITGKHLQIKSTIWLSRFGNATKLANTYQHKRVFLAGDAAHIHFPAGGQGLNVGLQDAFNIGWKLGLAIKQKKYESLLESYHIERHAVGKQFFK", "evalue": 3e-77, "label": "ctg1_2722", "location": "[2709090:2710086](-)"}, {"protein_end": 35, "protein_start": 4, "domain": "HI0933_like", "description": "HI0933-like protein", "locus_tag": "ctg1_2722", "score": 23.3, "identifier": "PF03486.13", "translation": "YDVAVVGGGPVGLMAACELAIQGVKVVVLERR", "evalue": 2.2e-05, "label": "ctg1_2722", "location": "[2709993:2710086](-)"}, {"protein_end": 100, "protein_start": 14, "domain": "HxlR", "description": "HxlR-like helix-turn-helix", "locus_tag": "ctg1_2723", "score": 127.1, "identifier": "PF01638.16", "translation": "VIGGKWKVHILCVLIDGKMRTNEIRREIPNITQKVLTQQLRQLEADGIIHRTVYQEVPPKVEYTISEYGKSLMQIMDELCEWGKDHQ", "evalue": 1.7e-37, "label": "ctg1_2723", "location": "[2711220:2711478](-)"}, {"protein_end": 150, "protein_start": 0, "domain": "Flavodoxin_2", "description": "Flavodoxin-like fold", "locus_tag": "ctg1_2724", "score": 143.1, "identifier": "PF02525.16", "translation": "MKTLVIVAHPDIEKSKINKRWIEELEKYSDEITVHELYKVAPNWEFNVEEEQKLLVEHDRYIFQFPLYWYSSPPLLKKWFDDVLTYGFAYGSQGDKVKGKEFGVAISIGGLEKDYENSGITMDELTKPFQATCLYTGMEFIPSFFIYMVQN", "evalue": 7.9e-42, "label": "ctg1_2724", "location": "[2711644:2712094](+)"}, {"protein_end": 144, "protein_start": 7, "domain": "AMP-binding", "description": "AMP-binding enzyme", "locus_tag": "ctg1_2725", "score": 94.4, "identifier": "PF00501.27", "translation": "LQKRAMQSPNLEALVGGEKRYSFQQYNERVNQLAHYLLHNGVQRGDRIGILCKNNHPFPSVMMASLKIGAVCIPLNHQLTAYELETIVKEAKLKVLVIDEEFSEVLLKIDAVKEIPYVIQTTKEGFGSFELELQKSQR", "evalue": 5.1e-27, "label": "ctg1_2725", "location": "[2712335:2712746](+)"}, {"protein_end": 225, "protein_start": 13, "domain": "AMP-binding", "description": "AMP-binding enzyme", "locus_tag": "ctg1_2726", "score": 180.6, "identifier": "PF00501.27", "translation": "IPAGERFLSVHPLFHMSGVLSILNCIYHGVTMIFLADSNPAIIWDKIEEEKITTMLAFPAVYSYMLDELNKKERNISTFKVAQSGGTKVPETLIQKYMEKGIYMVQGYGSTEGWVVTSWHPMMGKEKMSSVGKTLKHVEVKIVHPETGDELTTNEVGEIHVRSPYMFKGYWNNEKATKKVVKDNWFNMGDAGMIDDDGFLHIMGRYKDVIIRG", "evalue": 3.6e-53, "label": "ctg1_2726", "location": "[2712889:2713525](+)"}, {"protein_end": 308, "protein_start": 234, "domain": "AMP-binding_C", "description": "AMP-binding enzyme C-terminal domain", "locus_tag": "ctg1_2726", "score": 63.1, "identifier": "PF13193.5", "translation": "VEDVIHEIHGVLEVAVVGVPDDFWGEVPRAYIVKDGETTLTEESITQYCKEKLASYKIPEVVFIEELPKNALGKV", "evalue": 3.2e-17, "label": "ctg1_2726", "location": "[2713552:2713774](+)"}, {"protein_end": 157, "protein_start": 11, "domain": "Acetyltransf_3", "description": "Acetyltransferase (GNAT) domain", "locus_tag": "ctg1_2727", "score": 72.9, "identifier": "PF13302.6", "translation": "RLIIRPFQKDDYESWLDGFNKRLPSQYKYDDGYQVLVSSTKAWFTEWIRGFDEAAHRDEMYVLGIFRKEDGANIGKLELIKILRMDYQWAMMGYSIHNQYWKNGYGIESVKAALSLFYNSLHFHRIELHIHVDNEPSVRLAERSGFS", "evalue": 3.7e-20, "label": "ctg1_2727", "location": "[2713993:2714431](+)"}, {"protein_end": 175, "protein_start": 14, "domain": "Acetyltransf_4", "description": "Acetyltransferase (GNAT) domain", "locus_tag": "ctg1_2727", "score": 49.9, "identifier": "PF13420.6", "translation": "IRPFQKDDYESWLDGFNKRLPSQYKYDDGYQVLVSSTKAWFTEWIRGFDEAAHRDEMYVLGIFRKEDGANIGKLELIKILRMDYQWAMMGYSIHNQYWKNGYGIESVKAALSLFYNSLHFHRIELHIHVDNEPSVRLAERSGFSFECEREAFSLENGKWMDF", "evalue": 3.7e-13, "label": "ctg1_2727", "location": "[2714002:2714485](+)"}, {"protein_end": 157, "protein_start": 58, "domain": "Acetyltransf_1", "description": "Acetyltransferase (GNAT) family", "locus_tag": "ctg1_2727", "score": 28.5, "identifier": "PF00583.24", "translation": "IRGFDEAAHRDEMYVLGIFRKEDGANIGKLELIKILRMDYQWAMMGYSIHNQYWKNGYGIESVKAALSLFYNSLHFHRIELHIHVDNEPSVRLAERSGFS", "evalue": 1.4e-06, "label": "ctg1_2727", "location": "[2714134:2714431](+)"}, {"protein_end": 294, "protein_start": 8, "domain": "PhzC-PhzF", "description": "Phenazine biosynthesis-like protein", "locus_tag": "ctg1_2728", "score": 252.2, "identifier": "PF02567.15", "translation": "YDAFTNKPNKGNPAGIVLEADGLTEEKMQIIAEKVGYNETTFVLSSEVGDIRMRYFTPGFEMDLCGHGTVGTIYALREKGLLEEKSNLTIETKAGILPIQIGVNKNGETFIKMRQAAPQFKEFTGSKEKLAHSIGLEINDLDVSLPIVYGSTGNWTVIVPIKNLNACERMKPNNAAFPSVLKEIPNASIHPICLETYDELAQMHGRHFSSAYAGTIEDPVTGTASGVMGAYYAEYLEKDFEHELDLIVEQGQEINKDGRVTVYVTKEIENEKLQIDIAGTAVYVKEF", "evalue": 6.3e-75, "label": "ctg1_2728", "location": "[2714560:2715418](+)"}, {"protein_end": 234, "protein_start": 9, "domain": "NIF3", "description": "NIF3 (NGG1p interacting factor 3)", "locus_tag": "ctg1_2730", "score": 148.2, "identifier": "PF01784.17", "translation": "ITSLFEEHLHKYGDDEYGFTHISKDEFHKIGYTTNLTLETIEEAYKNGVDMIVTHHAPWSFLFGMEKACIEKLKQYEMNHFWIHLPLDFVKFGTCTSLFNGIGIDTILEYSTYEEEELPGIGEYKEAIPFSNLVGKLEEKMEEKVKSWRNHDKPVKRIAILTGAGNNTNLIERALEKGCDTYITGEKTLYTVQHAKFKGINLIVGSHTFTEVFGVESLAHKLQDRD", "evalue": 2.9e-43, "label": "ctg1_2730", "location": "[2715839:2716514](+)"}, {"protein_end": 210, "protein_start": 22, "domain": "APH", "description": "Phosphotransferase enzyme family", "locus_tag": "ctg1_2731", "score": 34.7, "identifier": "PF01636.22", "translation": "VKALNGGTTSTVYLLDEQYVVKLNESDVIREEAYFLQFYKKDELFPKLLYKEPLNRYIVYSFLEGTTSCKLGHKRSVLCKLVKEVINKYEVATEVDGWGWKENLLQSWSEFLTTNVIEAHENVRRYISEEEYRTVLNLANRDAGINQPFLLHGDLGFHNFIFKENKLHGVIDPLPVLGDPIYDLIYAFC", "evalue": 1.6e-08, "label": "ctg1_2731", "location": "[2716815:2717379](+)"}, {"protein_end": 217, "protein_start": 171, "domain": "APH_6_hur", "description": "Aminoglycoside/hydroxyurea antibiotic resistance kinase", "locus_tag": "ctg1_2731", "score": 21.7, "identifier": "PF04655.13", "translation": "LLHGDLGFHNFIFKENKLHGVIDPLPVLGDPIYDLIYAFCSTPENLT", "evalue": 0.0001, "label": "ctg1_2731", "location": "[2717262:2717400](+)"}, {"protein_end": 209, "protein_start": 75, "domain": "Lactamase_B", "description": "Metallo-beta-lactamase superfamily", "locus_tag": "ctg1_2733", "score": 24.7, "identifier": "PF00753.26", "translation": "QTAFIVKTESYRLLWDCITYLDETTIEKIKELGGLDAIALSHPHYYSTQVEWAETFDVPIYIHEDDKEWVMRPSSRIIYWSGESLQLADGLVIHRLGGHFKGGSVLHWEEGNDGKGILLTGDIIQVVADERWVSF", "evalue": 1.8e-05, "label": "ctg1_2733", "location": "[2718428:2718830](+)"}, {"protein_end": 174, "protein_start": 5, "domain": "Lipase_GDSL_2", "description": "GDSL-like Lipase/Acylhydrolase family", "locus_tag": "ctg1_2734", "score": 96.9, "identifier": "PF13472.5", "translation": "CFGDSITADETFFNGMPRLTPRLQEVFPNWKIVNAGIPGDNTFDALNRIEEDVISYKPDFVTVFLGTNDAVPFSQVSLQAYKENLEKIVNQISSNKVLLISPAPVDEERQHNRTNRVLGQYADVVEEVVRETGSYFLNVFAEMIQERDYKRFVENDEKDGLHFGPEGYEY", "evalue": 1.6e-27, "label": "ctg1_2734", "location": "[2719058:2719565](+)"}, {"protein_end": 180, "protein_start": 3, "domain": "Lipase_GDSL", "description": "GDSL-like Lipase/Acylhydrolase", "locus_tag": "ctg1_2734", "score": 67.0, "identifier": "PF00657.21", "translation": "LVCFGDSITADETFFNGMPRLTPRLQEVFPNWKIVNAGIPGDNTFDALNRIEEDVISYKPDFVTVFLGTNDAVPFSQVSLQAYKENLEKIVNQISSNKVLLISPAPVDEERQHNRTNRVLGQYADVVEEVVRETGSYFLNVFAEMIQERDYKRFVENDEKDGLHFGPEGYEYVAKLIG", "evalue": 2e-18, "label": "ctg1_2734", "location": "[2719052:2719583](+)"}, {"protein_end": 368, "protein_start": 124, "domain": "Peptidase_S8", "description": "Subtilase family", "locus_tag": "ctg1_2735", "score": 73.7, "identifier": "PF00082.21", "translation": "MSNDLSHGTSVLGVVSAADNGIGNIGIAPKAKAKVISVIRDNGRIDVRDAILSAVDSLQAGDVLLIEESFKYDGYGDDPLPVEVYPSIFNAIRKGTDKGIIIVEAAGNGGIDLDEFKDRNGKQILNRNSPDFKDSGSIIVGASTARVPHKRLAFSNYGSRIDVYGWGEYVDTLDTYQNQNSKGQKITDQNIINRYTPNFRGTSSASPIIAGAAVSIQGIAKEHLGKAYSPKELRAILSNPNTGTK", "evalue": 1.4e-20, "label": "ctg1_2735", "location": "[2720349:2721081](+)"}, {"protein_end": 135, "protein_start": 3, "domain": "Polyketide_cyc2", "description": "Polyketide cyclase / dehydrase and lipid transport", "locus_tag": "ctg1_2736", "score": 79.8, "identifier": "PF10604.8", "translation": "TTISMEIFGSPEQVWQLIGGFNSLPDWLPYIPSSKLTEGGRVRHLANPDGDTIIERLEVFNDKERYYTYSIMNAPFPVTNYLSTIRVKKGTESNTSLVEWSGTFTPVEVSDEEAINLFHGIYSDGLKALQQAF", "evalue": 2.2e-22, "label": "ctg1_2736", "location": "[2721526:2721922](-)"}, {"protein_end": 120, "protein_start": 4, "domain": "GFO_IDH_MocA", "description": "Oxidoreductase family, NAD-binding Rossmann fold", "locus_tag": "ctg1_2737", "score": 86.2, "identifier": "PF01408.21", "translation": "MGFIGFGKSANRYHLPYVNTRNNIKIKTIFVRQINEKLAAPYKEKDVYFTTDLDELLNDKEIQVVTVCTPAHTHYELAKKVILAGKSVIVEKPFCDTVEHAKELLALGREKGVVVMP", "evalue": 2.6e-24, "label": "ctg1_2737", "location": "[2722175:2722523](+)"}, {"protein_end": 221, "protein_start": 134, "domain": "GFO_IDH_MocA_C", "description": "Oxidoreductase family, C-terminal alpha/beta domain", "locus_tag": "ctg1_2737", "score": 27.0, "identifier": "PF02894.16", "translation": "KQVVEQGFLGDIIEIESHIDYFRPGSITHEAPKEEGSFYSLGIHTMDRMISLFGRPDTVTYDIRNNEMEGAVDNYFDVGLHYGNQLKI", "evalue": 3.3e-06, "label": "ctg1_2737", "location": "[2722565:2722826](+)"}, {"protein_end": 231, "protein_start": 94, "domain": "UTRA", "description": "UTRA domain", "locus_tag": "ctg1_2738", "score": 96.0, "identifier": "PF07702.12", "translation": "GSEVESKIIEFAIVGADEVVAEKLGVSIGDFVYKIIRLRIIHSIPTIMEHTWMPISVIPGVGASVLEESIYSHIQNKLGLEVGTSVVRVKGIRPDDREKQFMNLTNQDFLMRVEQVAYLTDGRTFEYSYADHLPETFE", "evalue": 1.6e-27, "label": "ctg1_2738", "location": "[2723539:2723950](+)"}, {"protein_end": 72, "protein_start": 9, "domain": "GntR", "description": "Bacterial regulatory proteins, gntR family", "locus_tag": "ctg1_2738", "score": 66.2, "identifier": "PF00392.20", "translation": "YLGIYQKIKQQILDGEYKINEKIPSSPVLAEEFGVSALTIKKALDLLVRDGYIIRRRGSGTVVQ", "evalue": 1.4e-18, "label": "ctg1_2738", "location": "[2723284:2723473](+)"}, {"protein_end": 113, "protein_start": 30, "domain": "ArsC", "description": "ArsC family", "locus_tag": "ctg1_2739", "score": 76.8, "identifier": "PF03960.14", "translation": "NIVSNSMTVDELKSILRLTEEGATEIISTRSKTFQDLNTNIDELSLNEFYTLIIEHPLMLRRPIMLDEKRLQIGFNEEEIRKFL", "evalue": 9.1e-22, "label": "ctg1_2739", "location": "[2724360:2724609](+)"}, {"protein_end": 46, "protein_start": 1, "domain": "Glutaredoxin", "description": "Glutaredoxin", "locus_tag": "ctg1_2739", "score": 29.3, "identifier": "PF00462.23", "translation": "VILYTTASCASCRKAKAWLEEHQIDYIEKNIVSNSMTVDELKSILR", "evalue": 6.9e-07, "label": "ctg1_2739", "location": "[2724273:2724408](+)"}, {"protein_end": 79, "protein_start": 1, "domain": "Rrf2", "description": "Transcriptional regulator", "locus_tag": "ctg1_2741", "score": 70.6, "identifier": "PF02082.19", "translation": "NSDFTLAIHSLTYLALQPDRMSTSNAISESAGVHPVRIRKVLSLLKKHKFIQSKEGTGGGFIFARDLGEVNLWHIYQIT", "evalue": 9.5e-20, "label": "ctg1_2741", "location": "[2725037:2725271](+)"}, {"protein_end": 100, "protein_start": 72, "domain": "IDEAL", "description": "IDEAL domain", "locus_tag": "ctg1_2742", "score": 25.1, "identifier": "PF08858.9", "translation": "NKEQILYLIDLALLTGDEEWFIGLSSKLN", "evalue": 9.8e-06, "label": "ctg1_2742", "location": "[2725789:2725873](+)"}, {"protein_end": 417, "protein_start": 39, "domain": "Trp_Tyr_perm", "description": "Tryptophan/tyrosine permease family", "locus_tag": "ctg1_2744", "score": 65.5, "identifier": "PF03222.12", "translation": "LFGTAIGAGVLFLPINAGSGGLLSLLLITLLAYPVMYYSHRALAKMIYASNSADEGITGTIREYFGNKASIIFNIVYFSSIYTIVLMYSVALTNTASSFIVHQLHMPEPPRAILSLVLVLGLIAILNFGQDITVKVMSMLVYPFIVSLLFIAISLIPQWNTSMLSFSAVSTASTGTGYFGTILMILPIIVFSFNHSPMISSFVVKQRATYGIEATDAKCAQIQKVCYIMTFAVVMFFVWSSALSLTPDDIKMAKEQNLSILSYLANELNSPVITIAAPIIAFVAITKSFLGHYIGAFEVMRDMIIKFGKSRGKDIEEKTIKTVILTFVVLSCWFVAYTNPSILGLIDSLSGPLVAAILCLLPMYAIQKVPVLAKYKGKM", "evalue": 4e-18, "label": "ctg1_2744", "location": "[2727751:2728885](+)"}, {"protein_end": 436, "protein_start": 36, "domain": "Aa_trans", "description": "Transmembrane amino acid transporter protein", "locus_tag": "ctg1_2744", "score": 23.9, "identifier": "PF01490.17", "translation": "ALSLFGTAIGAGVLFLPINAGSGGLLSLLLITLLAYPVMYYSHRALAKMIYASNSADEGITGTIREYFGNKASIIFNIVYFSSIYTIVLMYSVALTNTASSFIVHQLHMPEPPRAILSLVLVLGLIAILNFGQDITVKVMSMLVYPFIVSLLFIAISLIPQWNTSMLSFSAVSTASTGTGYFGTILMILPIIVFSFNHSPMISSFVVKQRATYGIEATDAKCAQIQKVCYIMTFAVVMFFVWSSALSLTPDDIKMAKEQNLSILSYLANELNSPVITIAAPIIAFVAITKSFLGHYIGAFEVMRDMIIKFGKSRGKDIEEKTIKTVILTFVVLSCWFVAYTNPSILGLIDSLSGPLVAAILCLLPMYAIQKVPVLAKYKGKMSNVFVIIVGVLTVLASIKS", "evalue": 1.4e-05, "label": "ctg1_2744", "location": "[2727742:2728942](+)"}, {"protein_end": 120, "protein_start": 10, "domain": "DUF1304", "description": "Protein of unknown function (DUF1304)", "locus_tag": "ctg1_2746", "score": 133.6, "identifier": "PF06993.11", "translation": "IVALEHLFIMILEMFFIDSKVAKRAFKLPKHLEGDRNVAIMFANQGLYNGFLAAGLIWGLVLGLNPIGYMVQLFFVICVVIAAIFGGFTSNKSIIVKQGLPAVLALVALLC", "evalue": 2.4e-39, "label": "ctg1_2746", "location": "[2729764:2730094](+)"}, {"protein_end": 152, "protein_start": 24, "domain": "Haem_degrading", "description": "Haem-degrading", "locus_tag": "ctg1_2747", "score": 103.0, "identifier": "PF03928.13", "translation": "FTNEDALQLGLFIVETAKKEGKLIAVDITKNGVQLFHFKMTGTNEENTKWIERKKRVVSLHDHSSYYMQIQSEITGISYNEKYLLDTSEYAAFGGCFPIRIKDVGVIGMITVSGLPPEEDHELVIRAVK", "evalue": 9.7e-30, "label": "ctg1_2747", "location": "[2730713:2731097](+)"}, {"protein_end": 189, "protein_start": 6, "domain": "G6PD_N", "description": "Glucose-6-phosphate dehydrogenase, NAD binding domain", "locus_tag": "ctg1_2748", "score": 212.4, "identifier": "PF00479.21", "translation": "VLFGATGDLAKRKIYPALYNLYRDQKLPKQISVIGLGRREVSHIDFQKRIKESIETFSRQREEGTPELEGFLDNFRYCPLDVSKPEDYERLLQVVREREEELHIKGNRMFYLSVAPEFFETIALNIKESGLDKTDGWKRLMIEKPFGHDLTSARELNDKLSRTFEEDEIYRIDHYLGKPMIQNL", "evalue": 6.5e-63, "label": "ctg1_2748", "location": "[2731558:2732107](+)"}, {"protein_end": 283, "protein_start": 191, "domain": "G6PD_C", "description": "Glucose-6-phosphate dehydrogenase, C-terminal domain", "locus_tag": "ctg1_2748", "score": 125.5, "identifier": "PF02781.15", "translation": "ALEFANPVLQSIWNKEHIANVQITASETVGVEERAGYYDHAGAIRDMVQNHMLQILMMTAMNLPEKVNACEIREKKRKVMETLRKVKKKTFKA", "evalue": 2.2e-36, "label": "ctg1_2748", "location": "[2732113:2732389](+)"}, {"protein_end": 143, "protein_start": 0, "domain": "G6PD_C", "description": "Glucose-6-phosphate dehydrogenase, C-terminal domain", "locus_tag": "ctg1_2749", "score": 116.8, "identifier": "PF02781.15", "translation": "MKEKSTRIVIEFKNTLKQQYQDNNPNAAPNLLIIEISPGENVSLQLNSKNPLKNGEIEPMRINFTCEQVDVGVPEAYERLIHDAVSGDATFFAHWREVELSWEWVQPILEAFEENLLPLHEYESGSYGPEASNELLQESGFKWW", "evalue": 9.9e-34, "label": "ctg1_2749", "location": "[2732568:2732997](+)"}, {"protein_end": 91, "protein_start": 5, "domain": "Transketolase_N", "description": "Transketolase, thiamine diphosphate binding domain", "locus_tag": "ctg1_2750", "score": 132.6, "identifier": "PF00456.20", "translation": "NQLAVNTLRTLSIDAINAANSGHPGLPMGAAPMAYALWANHLNYNPNHPEWFNRDRFVLSAGHGSSLLYSLLHLAGYDVSIDDLKTS", "evalue": 1.4e-38, "label": "ctg1_2750", "location": "[2733078:2733336](+)"}, {"protein_end": 137, "protein_start": 0, "domain": "DUF1697", "description": "Protein of unknown function (DUF1697)", "locus_tag": "ctg1_3394", "score": 141.2, "identifier": "PF08002.10", "translation": "MTIYVALLRGINVGGHKVIKMADLKRLFESIELKHVKTYIQSGNIVFESEEGINFLKDRIQSEMKNEFDFDVPVMLRTHDEFINIIKQCPYEVHSLLEGESVHVAFLANVLSEEESSQLLTFKSELEDCYIDEKVAYL", "evalue": 2.6e-41, "label": "ctg1_3394", "location": "[3324486:3324897](+)"}, {"protein_end": 267, "protein_start": 23, "domain": "Abhydrolase_1", "description": "alpha/beta hydrolase fold", "locus_tag": "ctg1_3398", "score": 70.6, "identifier": "PF00561.19", "translation": "PAILLIMGATCSMVYWDEEFCELLASTGKFVIRFDNRDVGRSVAYEPRTSNYTVTDMAEDAIGVLDAYHIDKAHLFGMSLGGMIAQIAAIKHPERILTLTLLATSVIGSDDNTRDLPPMDERILTHHVNGTSIDWTNKNDVAEYLVSGSRLLCGSERIFDENRVYTQVKQEIERANNLLSMFNHALLQGDDAYEGVLHSIQAPTLVIHGTDDTALPFEHGLALIDEIPNSVLLTLKGAGHENHPD", "evalue": 1.5e-19, "label": "ctg1_3398", "location": "[3327366:3328098](-)"}, {"protein_end": 266, "protein_start": 34, "domain": "Hydrolase_4", "description": "Serine aminopeptidase, S33", "locus_tag": "ctg1_3398", "score": 45.8, "identifier": "PF12146.7", "translation": "SMVYWDEEFCELLASTGKFVIRFDNRDVGRSVAYEPRTSNYTVTDMAEDAIGVLDAYHIDKAHLFGMSLGGMIAQIAAIKHPERILTLTLLATSVIGSDDNTRDLPPMDERILTHHVNGTSIDWTNKNDVAEYLVSGSRLLCGSERIFDENRVYTQVKQEIERANNLLSMFNHALLQGDDAYEGVLHSIQAPTLVIHGTDDTALPFEHGLALIDEIPNSVLLTLKGAGHENHP", "evalue": 4e-12, "label": "ctg1_3398", "location": "[3327369:3328065](-)"}, {"protein_end": 268, "protein_start": 26, "domain": "Abhydrolase_6", "description": "Alpha/beta hydrolase family", "locus_tag": "ctg1_3398", "score": 40.7, "identifier": "PF12697.6", "translation": "LLIMGATCSMVYWDEEFCELLASTGKFVIRFDNRDVGRSVAYEPRTSNYTVTDMAEDAIGVLDAYHIDKAHLFGMSLGGMIAQIAAIKHPERILTLTLLATSVIGSDDNTRDLPPMDERILTHHVNGTSIDWTNKNDVAEYLVSGSRLLCGSERIFDENRVYTQVKQEIERANNLLSMFNHALLQGDDAYEGVLHSIQAPTLVIHGTDDTALPFEHGLALIDEIPNSVLLTLKGAGHENHPDD", "evalue": 3.7e-10, "label": "ctg1_3398", "location": "[3327363:3328089](-)"}, {"protein_end": 265, "protein_start": 223, "domain": "Abhydrolase_4", "description": "TAP-like protein", "locus_tag": "ctg1_3398", "score": 22.3, "identifier": "PF08386.9", "translation": "QAPTLVIHGTDDTALPFEHGLALIDEIPNSVLLTLKGAGHENH", "evalue": 0.0001, "label": "ctg1_3398", "location": "[3327372:3327498](-)"}, {"protein_end": 468, "protein_start": 144, "domain": "Aminotran_1_2", "description": "Aminotransferase class I and II", "locus_tag": "ctg1_3400", "score": 120.6, "identifier": "PF00155.20", "translation": "LATYGPVQGDYELRVEIANYLNEHQKLVTDPSQLLITSGAQQGIDLIAQTLLKPGDIVLVESPCYSAALDVFINKGVQIIPISLDNHGVRSDLIDDICQSKNPVLLYTNPTFQNPTGTVMSKERRMELIELAELYQFFIIEDDSFGEIYFEGAIVPPPIKSFDKDGHVIYIKGFSKTLAPGLRIAALFADGPIFEWLYAVKGSMDIGSPLLTQKALLPFLRAERMKNHLEKLRTALQMRRDLTIDILSPLKGLNFEIPNGGFNLWVKLPDSIDPFTLLQKANEVDVSFLPGTACLLNYETNDNQLRISYSMLNEKDMAIGLEKLH", "evalue": 8e-35, "label": "ctg1_3400", "location": "[3328622:3329594](-)"}, {"protein_end": 76, "protein_start": 13, "domain": "GntR", "description": "Bacterial regulatory proteins, gntR family", "locus_tag": "ctg1_3400", "score": 50.5, "identifier": "PF00392.20", "translation": "YKQIYMQIVERVQSGMLSHGESLPSLRCMATDLQINVLTVRKAYKQLETKGYIRIEQGKGAYIY", "evalue": 1.1e-13, "label": "ctg1_3400", "location": "[3329798:3329987](-)"}, {"protein_end": 364, "protein_start": 198, "domain": "Aminotran_MocR", "description": "Alanine-glyoxylate amino-transferase", "locus_tag": "ctg1_3400", "score": 25.0, "identifier": "PF12897.6", "translation": "GDIVLVESPCYSAALDVFINKGVQIIPISLDNHGVRSDLIDDICQSKNPVLLYTNPTFQNPTGTVMSKERRMELIELAELYQFFIIEDDSFGEIYFEGAIVPPPIKSFDKDGHVIYIKGFSKTLAPGLRIAALFADGPIFEWLYAVKGSMDIGSPLLTQKALLPFLR", "evalue": 7.1e-06, "label": "ctg1_3400", "location": "[3328934:3329432](-)"}, {"protein_end": 134, "protein_start": 3, "domain": "EamA", "description": "EamA-like transporter family", "locus_tag": "ctg1_3401", "score": 63.5, "identifier": "PF00892.19", "translation": "FNYILVCIIFGTTFLTIKIGIEAGAPPLFSAGIRFFLAGIILMIIFKLKRKEIMPHIFSKRIMYAGFCLTFMTFASLYWSEQYISSGLAAVLSATGPMMILLIQAKRNREKLQKEQLVALVIALIGVIFVSL", "evalue": 2.1e-17, "label": "ctg1_3401", "location": "[3330183:3330576](+)"}, {"protein_end": 287, "protein_start": 148, "domain": "EamA", "description": "EamA-like transporter family", "locus_tag": "ctg1_3401", "score": 69.6, "identifier": "PF00892.19", "translation": "ACIVLVIGELFYGIGSIRSKEILSDLSNVSPFLINGIQMFYGGILLLIASIIVEQPNVTVLTSWSVQWPILYLIFIGSIGGHGLYYWLLSKTNPVFPSTWLYVSPLIAIIVGYIILGEPLNPIMGMGACFILIGVFLANR", "evalue": 2.7e-19, "label": "ctg1_3401", "location": "[3330618:3331035](+)"}, {"protein_end": 102, "protein_start": 0, "domain": "SecY", "description": "SecY translocase", "locus_tag": "ctg1_3402", "score": 123.5, "identifier": "PF00344.19", "translation": "MTLYVGLIVAFTYFYAFIQVNPEQMAENLKKQNGYVPGIRPGKATEQYVTKILYRLTFIGAIFLGAISILPLVFTKIATLPPSAQIGGTSLLIIVGVALETMK", "evalue": 9.6e-36, "label": "ctg1_3402", "location": "[3331240:3331546](-)"}, {"protein_end": 292, "protein_start": 67, "domain": "SecY", "description": "SecY translocase", "locus_tag": "ctg1_3403", "score": 237.1, "identifier": "PF00344.19", "translation": "SIFAVGITPYITASIIVQLLQMDVIPKFSEWAKQGEMGRKKSAQFTRYFTIILAFIQAIGMSYGFNNIAGGQLITDQSWTTYLFIATVLTAGTAFLLWLGEQITDNGVGNGISMIIFAGLVAAIPNVANQIYLQQFQNAGDQLFMHIIKIVLIGLVILAIVVGVIYIQQAVRKIPIQYAKAVSGNNQYQGAKNTHLPLKVNSAGVIPVIFASAFLMTPRTIAQLFL", "evalue": 2.5e-70, "label": "ctg1_3403", "location": "[3331605:3332280](-)"}, {"protein_end": 124, "protein_start": 7, "domain": "Glyoxalase", "description": "Glyoxalase/Bleomycin resistance protein/Dioxygenase superfamily", "locus_tag": "ctg1_3404", "score": 31.3, "identifier": "PF00903.24", "translation": "AHLPVSNLQQSIEFYEKLGLKLAWSDESTAFFWIEDGKSWLGLWAGSEYETKYHPSLRHIAFRVSYEDLKESLHWLHSLQIKTVPFGSNESIEPFVRPHQGNASVYFIDPDGNSLELI", "evalue": 1.9e-07, "label": "ctg1_3404", "location": "[3332931:3333282](-)"}, {"protein_end": 156, "protein_start": 0, "domain": "GyrI-like", "description": "GyrI-like small molecule binding domain", "locus_tag": "ctg1_3405", "score": 116.4, "identifier": "PF06445.14", "translation": "MKVVIKKLPPLEVAYIRRTGSYFEPQNHWGKLLNWSIENNLYPPEQSFIGISLDNPELVASHKCRHDACVTIPENFDKEKYHDVQFKRLDGGTYGLYQFYGEPHKLSEAYQYMYAEWLPNSEYDADYDRDNLEFCLNNVPEDLEGKLKVDLFVALK", "evalue": 1.3e-33, "label": "ctg1_3405", "location": "[3333551:3334019](+)"}, {"protein_end": 153, "protein_start": 4, "domain": "Cass2", "description": "Integron-associated effector binding protein", "locus_tag": "ctg1_3405", "score": 56.5, "identifier": "PF14526.5", "translation": "IKKLPPLEVAYIRRTGSYFEPQNHWGKLLNWSIENNLYPPEQSFIGISLDNPELVASHKCRHDACVTIPENFDKEKYHDVQFKRLDGGTYGLYQFYGEPHKLSEAYQYMYAEWLPNSEYDADYDRDNLEFCLNNVPEDLEGKLKVDLFVA", "evalue": 3.1e-15, "label": "ctg1_3405", "location": "[3333563:3334010](+)"}, {"protein_end": 160, "protein_start": 8, "domain": "DinB_2", "description": "DinB superfamily", "locus_tag": "ctg1_3406", "score": 61.4, "identifier": "PF12867.6", "translation": "FYETRYQLVEEINLLSDAQFNRKPDKDKWSIAQVCHHLVLLDERVITVISSGLKKLDSTQNERKEIHTILLDRTKKFIAPEMIEPSIEPFEVEQMLNMLNESRKELMRFLSTIEDESKLVKKSVMHPALGELFLDQWIELIYLHEQRHIEQIK", "evalue": 1.1e-16, "label": "ctg1_3406", "location": "[3334140:3334596](+)"}, {"protein_end": 162, "protein_start": 15, "domain": "DUF1569", "description": "Protein of unknown function (DUF1569)", "locus_tag": "ctg1_3406", "score": 31.6, "identifier": "PF07606.10", "translation": "LVEEINLLSDAQFNRKPDKDKWSIAQVCHHLVLLDERVITVISSGLKKLDSTQNERKEIHTILLDRTKKFIAPEMIEPSIEPFEVEQMLNMLNESRKELMRFLSTIEDESKLVKKSVMHPALGELFLDQWIELIYLHEQRHIEQIKEI", "evalue": 1.3e-07, "label": "ctg1_3406", "location": "[3334161:3334602](+)"}, {"protein_end": 159, "protein_start": 8, "domain": "DinB", "description": "DinB family", "locus_tag": "ctg1_3406", "score": 23.9, "identifier": "PF05163.11", "translation": "FYETRYQLVEEINLLSDAQFNRKPDKDKWSIAQVCHHLVLLDERVITVISSGLKKLDSTQNERKEIHTILLDRTKKFIAPEMIEPSIEPFEVEQMLNMLNESRKELMRFLSTIEDESKLVKKSVMHPALGELFLDQWIELIYLHEQRHIEQI", "evalue": 3.1e-05, "label": "ctg1_3406", "location": "[3334140:3334593](+)"}, {"protein_end": 555, "protein_start": 403, "domain": "5_nucleotid_C", "description": "5'-nucleotidase, C-terminal domain", "locus_tag": "ctg1_3407", "score": 82.9, "identifier": "PF02872.17", "translation": "PSVQIQETPLSDFFHEVMLYYSKADVVAHQIDNDYARLDTGPIKKKDIAYNYQYALGEITVYKISGKDLKDYMEWAAGYFNSSRAGDVTVSFDKTRRASKYSTNDFFGGVKYEIDLTKPYGSRITNLRSIRTNKPIKMSDVMTLGMNAYRMEA", "evalue": 2.5e-23, "label": "ctg1_3407", "location": "[3336227:3336683](+)"}, {"protein_end": 305, "protein_start": 86, "domain": "Metallophos", "description": "Calcineurin-like phosphoesterase", "locus_tag": "ctg1_3407", "score": 41.3, "identifier": "PF00149.27", "translation": "TLLGTADIHGRFMPWDYALDGANMSGSLTQLYTVIKKVRQENQNTILVDAGDTIQGNSVELFNDKPQSPMMVAMNTMGYDAWAFGNHEFNFGLDTLKKVSEQYKGKTLAGNIYKENGERFLPAYTIVEKGGIKVGIIGMNTPMISDFEKGTDHLNGLVVKNPVEETKKAIKELEGKVDVMVGVMHMGLENENGIPGTGVQDIANACPELSAIFAAHMHKL", "evalue": 2.2e-10, "label": "ctg1_3407", "location": "[3335276:3335933](+)"}, {"protein_end": 317, "protein_start": 127, "domain": "PGA_cap", "description": "Bacterial capsule synthesis protein PGA_cap", "locus_tag": "ctg1_3407", "score": 25.2, "identifier": "PF09587.9", "translation": "NQNTILVDAGDTIQGNSVELFNDKPQSPMMVAMNTMGYDAWAFGNHEFNFGLDTLKKVSEQYKGKTLAGNIYKENGERFLPAYTIVEKGGIKVGIIGMNTPMISDFEKGTDHLNGLVVKNPVEETKKAIKELEGKVDVMVGVMHMGLENENGIPGTGVQDIANACPELSAIFAAHMHKLVKKEVVNGVIIT", "evalue": 9.4e-06, "label": "ctg1_3407", "location": "[3335399:3335969](+)"}, {"protein_end": 566, "protein_start": 401, "domain": "Peptidase_M4_C", "description": "Thermolysin metallopeptidase, alpha-helical domain", "locus_tag": "ctg1_3408", "score": 173.0, "identifier": "PF02868.14", "translation": "SNLEYYGESGAINEALSDIMGTSIEKYVNNGNFNWTMGEQTGSVFRDMENPASVPSSLGVPYPDDYSEFNDFNGWDQGGVHFNSSIINKVAYLIAKGGTHNGVTVKGIGEDKMFDIFYYANTDELNMTSNFKELRSACIRVATNKYGANTAEVQAVQKAFDAAKIK", "evalue": 4.4e-51, "label": "ctg1_3408", "location": "[3338647:3339142](+)"}, {"protein_end": 399, "protein_start": 247, "domain": "Peptidase_M4", "description": "Thermolysin metallopeptidase, catalytic domain", "locus_tag": "ctg1_3408", "score": 118.4, "identifier": "PF01447.17", "translation": "TGTGKDDLGISRSFGISKQSNGKYALADYTRGQGIETYDVNYKDITKEESYYPGTLATSTSATFNDPKAVSAHYLATKVFDFYKDKYKRNSFDNKGQKVVSVVHAWDSEETNDPKNWQNALSANNGSMLVYGDPIVKAYDVAGHEFTHAVTSS", "evalue": 3.2e-34, "label": "ctg1_3408", "location": "[3338185:3338641](+)"}, {"protein_end": 133, "protein_start": 84, "domain": "FTP", "description": "Fungalysin/Thermolysin Propeptide Motif", "locus_tag": "ctg1_3408", "score": 48.1, "identifier": "PF07504.12", "translation": "DYKVLQKRGSYDGTTLVRMQQTYEGKEVYGHQLTAHVDNNGVIKSVSGDS", "evalue": 7e-13, "label": "ctg1_3408", "location": "[3337696:3337843](+)"}, {"protein_end": 131, "protein_start": 40, "domain": "PUD", "description": "Bacterial pullanase-associated domain", "locus_tag": "ctg1_3409", "score": 77.9, "identifier": "PF03714.13", "translation": "VIIHYKEKLGNTKDWNLWLWGENANGTSYEFTGEDEFGKYAKIKIDGDYNRVGFIVRTNEWEKDGGDRWIENIKGGRAEVWILSGDEKVYNS", "evalue": 7.8e-22, "label": "ctg1_3409", "location": "[3339754:3340027](+)"}, {"protein_end": 485, "protein_start": 388, "domain": "Alpha-amylase", "description": "Alpha amylase, catalytic domain", "locus_tag": "ctg1_3409", "score": 39.1, "identifier": "PF00128.23", "translation": "EGVKTGLDHIKDLGVTHVQFLPIFDYASVNEETLNEPQYNWGYDPKNFNVPEGSYSTNPYEPTVRITELKQMVQTLHDNNLRVVMDVVYNHMYNAAES", "evalue": 6e-10, "label": "ctg1_3409", "location": "[3340798:3341089](+)"}, {"protein_end": 713, "protein_start": 515, "domain": "Alpha-amylase", "description": "Alpha amylase, catalytic domain", "locus_tag": "ctg1_3409", "score": 24.3, "identifier": "PF00128.23", "translation": "ASERKMMRKFMIDSVTYWAKEYNLDGFRFDLMGIHDYETMNEIRKAVNQIDPSIILHGEGWDLNTPLAAELKANQKNAEKMKGIAHFNDNIRDGLKGSVFEEKENGFINGKENMEDRIKKGITAGIDYDTNSSTYQDPEQVLTYVEAHDNHTLWDKLELTNSGDSEEVRKQMHKLSSSILLTSQGVPFLHAGQEFMRTK", "evalue": 1.9e-05, "label": "ctg1_3409", "location": "[3341179:3341773](+)"}, {"protein_end": 315, "protein_start": 237, "domain": "CBM_48", "description": "Carbohydrate-binding module 48 (Isoamylase N-terminal domain)", "locus_tag": "ctg1_3409", "score": 50.2, "identifier": "PF02922.17", "translation": "LGNTYTAQHTKFRLWAPTASEAKLVTYKNWNDKIGAEINMQQGEKGTWTAELKGNQKGLFYTYKVKIGDTWTEAVDPYV", "evalue": 2.3e-13, "label": "ctg1_3409", "location": "[3340345:3340579](+)"}, {"protein_end": 245, "protein_start": 71, "domain": "Nitroreductase", "description": "Nitroreductase family", "locus_tag": "ctg1_3411", "score": 86.2, "identifier": "PF00881.23", "translation": "IKERRSCRQFDTEKHISFSEFSQFLSTLKQVKEEKIYYHYASAGGLYPIDIFVYIKPKRIEDMKAGFYYYNPSKNSLVIVNNIDQVIKSDHELINQDLFTQSAFSVYLIYNANASIPKYGSDGYLFACIESGIITATLNMVAETLNLGVCSVGHMKFEDIQQFLCLDNHQVFLHG", "evalue": 2.4e-24, "label": "ctg1_3411", "location": "[3343486:3344008](+)"}, {"protein_end": 658, "protein_start": 268, "domain": "AMP-binding", "description": "AMP-binding enzyme", "locus_tag": "ctg1_3412", "score": 339.1, "identifier": "PF00501.27", "translation": "FEAQVLKTPDQIAVVCNDQSLTYRELNKKANQLASILQSKGVSKESIIGVMVDRSLEMIIGMMGILKAGAAYLPIDPNYPTERIEYMLQDSQAKYLLSKRTEEVLPQFAGEVLYLDKEYLFQGEESNLVREHNPNDLAYVIYTSGSTGNPKGVMIEQKSLVHFLNVMREKVKANQSFLFLASVSFDISLLEICLPLTQGSKVVIATEDQFATKELAHLVKKHKVDLWESTPSRMEVILSDPEGANFLKDLKSILLAGEAFSIDLVEKIRCISEATILNIYGPTETTICSTVKDLSISKEVTIGKPNPNYHSYILNKYGQLKPFGIPGELCIAGVAVARGYLGKSKLTDEKFVPSPFTAGEMMYHTGDLVRWLPNGELEYLGRMDHQVKIRG", "evalue": 2.7e-101, "label": "ctg1_3412", "location": "[3344877:3346047](+)"}, {"protein_end": 249, "protein_start": 10, "domain": "Condensation", "description": "Condensation domain", "locus_tag": "ctg1_3412", "score": 41.7, "identifier": "PF00668.19", "translation": "ENKEVEAFWKEQLSSEILDFSVFKFNSDYQLNKETPCEYVQVRVNVEFSKSIQKISKSQDLLLFSWFQAALRVCLAHYTDQERITIGIPIIEKNLEQSENLNKLIPLGSEIHPHHPFKQLVNEIEQTTLFGYENQEYPLSELLVKHNLTPFQIVIGMEGLHNENSLEEYAENNLALWIRRKWNEIHNEFEFQISCKSRSFSSLQQFANSYCYVLKQVSQNPNLALKDICIIAEEEKELLE", "evalue": 5.5e-11, "label": "ctg1_3412", "location": "[3344103:3344820](+)"}, {"protein_end": 1019, "protein_start": 852, "domain": "Condensation", "description": "Condensation domain", "locus_tag": "ctg1_3412", "score": 73.2, "identifier": "PF00668.19", "translation": "SLTEVQTAYMLGRNSQFELSGISPQTYFEYETALDINRLSKSFQKVIHRHPMLRAVILPEGKQQILQSVPDYEIEIESLIDLDDRNQHARLQEERSRMTNHVFPLGQWPLFELKAFLLKEDTYLLCFRYDALLMDGASMNIVGQDLLHYYYKPNQKLESLSFDFQDYM", "evalue": 1.5e-20, "label": "ctg1_3412", "location": "[3346629:3347130](+)"}, {"protein_end": 828, "protein_start": 765, "domain": "PP-binding", "description": "Phosphopantetheine attachment site", "locus_tag": "ctg1_3412", "score": 36.3, "identifier": "PF00550.24", "translation": "QKLVRAWEKVMEIEGIGIHDNFFALKGESIKALQVINLLRKDCLKISTTDFFKHPTIAQLSSCV", "evalue": 5e-09, "label": "ctg1_3412", "location": "[3346368:3346557](+)"}, {"protein_end": 738, "protein_start": 665, "domain": "AMP-binding_C", "description": "AMP-binding enzyme C-terminal domain", "locus_tag": "ctg1_3412", "score": 32.2, "identifier": "PF13193.5", "translation": "EIETQLREYPEINQAIVVDQVYGNRKLLAAYYVSDNKVSFGEIRKYLSDKLPEFMIPEKMIQVEEIPLNPNGKV", "evalue": 1.5e-07, "label": "ctg1_3412", "location": "[3346068:3346287](+)"}, {"protein_end": 248, "protein_start": 5, "domain": "Condensation", "description": "Condensation domain", "locus_tag": "ctg1_3413", "score": 81.9, "identifier": "PF00668.19", "translation": "EYKTAKDYWTSKLPDFPFAPSLLLKKDPAEIATPKFQSLTKILDNEKWTKLRKLAQEKEVTPSALLCTIYGDVLAYWSNQRRLAINLTVFNRYPVHDEVEQIVGDFTSLILLDVDVKPEQTFFTRVKETQSTLLDGLEHRHYDGVNFIRDFTRYHQMTPKAVMPIVFTSMLAGAGAFSWEQLGSLRYIHARTPQVYLDNVVIEKNGELLISWNYVEELFDIDVIEAMFSQFVDLLEQLVKQSDI", "evalue": 3.6e-23, "label": "ctg1_3413", "location": "[3347162:3347891](+)"}, {"protein_end": 1312, "protein_start": 880, "domain": "Condensation", "description": "Condensation domain", "locus_tag": "ctg1_3413", "score": 303.3, "identifier": "PF00668.19", "translation": "ERIYPLAPFQEVIYEHATNEPDTNAYFEQTIWALEGELDIKLFIQCFQQLVDRHDSLRTIIVQDEQAKPWQAVLYDVQINSEIKNLIEMTKQEQQEFLKQWMNENLSRGFKNDELMTRLCIFQLGNNEHKVIWSSHHLLCDGWSVSILIDELFQLYETTNAGTTAGLPIVKPFETFIDWTLVQDHEKARHFWRDYLSGYNQKISIPKKKVPSKSEGLNFTFMDLTLDKDLTNQLQTFVTKNNITMNTALLAVWGILLGKFNGTREVVLPNLVSVRPPEVEGIESMFGLFTNVLPIRLAWTETQSFVDFLQKVQLETLKCNEYAYYSFVDIQKQSELKTELTDHLWVFENYPTNPAIFSSNENRHFAITDYEVVDEPHVKYGIMCFPEERLTIKFGYDQTLYEAKKIQEILNHIHCLINMILQNPIQTICDYKL", "evalue": 2.4e-90, "label": "ctg1_3413", "location": "[3349787:3351083](+)"}, {"protein_end": 660, "protein_start": 280, "domain": "AMP-binding", "description": "AMP-binding enzyme", "locus_tag": "ctg1_3413", "score": 316.1, "identifier": "PF00501.27", "translation": "FTDQVKRTPNEVAVVFEQKWLTYSELHKRSNQIAHFLKEQGIGLGDKVGLLAKRRVDTIVNMLGILKAGAAYVPIDPNHPLDRQTYILKNSSCKLLLEPSLYEENDLSFYTTEDMPAIAGPEDIAYIIYTSGSTGKPKGVIITHQAVTNTIQDINQKYEVNEDDRIIGISSMCFDLSVYDIFGALSTGAMLVMIRDPRDMQELIRTVERRGITIWNTVPAIMDLALDQVGSHFEHSSLRLVLHSGDWIPLSLPEKIKRHFPIAEVVSLGGATEASIWSIYYPVKQVESHWNSIPYGMPLANQTYYVLNYEKKMCPVGVIGDLYIGGVGLAKGYLNDEKKTNEAFVSHPDFGLIYKTGDCGKMHSEGYIEFLGRQDYQVKIQ", "evalue": 2.7e-94, "label": "ctg1_3413", "location": "[3347987:3349127](+)"}, {"protein_end": 742, "protein_start": 668, "domain": "AMP-binding_C", "description": "AMP-binding enzyme C-terminal domain", "locus_tag": "ctg1_3413", "score": 48.7, "identifier": "PF13193.5", "translation": "EIAHCLLTYKQVEHAVVIDQTDENGIKFLVAYVVTEQNISTTELRKHLRDHLPDYMIPSYFVYLDQLPLTPNGKL", "evalue": 1.1e-12, "label": "ctg1_3413", "location": "[3349151:3349373](+)"}, {"protein_end": 831, "protein_start": 769, "domain": "PP-binding", "description": "Phosphopantetheine attachment site", "locus_tag": "ctg1_3413", "score": 44.3, "identifier": "PF00550.24", "translation": "LTSIWQEVLKIDQVGVNDHFFALGGDSIKAIQVSVRLYRQGFELEPKNLFSFPILRDMVQFVK", "evalue": 1.6e-11, "label": "ctg1_3413", "location": "[3349454:3349640](+)"}, {"protein_end": 402, "protein_start": 49, "domain": "Pyridoxal_deC", "description": "Pyridoxal-dependent decarboxylase conserved domain", "locus_tag": "ctg1_3414", "score": 247.2, "identifier": "PF00282.18", "translation": "ETIPENGSNPKELLHFLNNNVFNQITHVDHPHFMAFVPGPNNYVGVLADFLASGFNVFPTAWIVGAGAEQIELTTINWLKSMLGFPDSAEGLFVSGGSMANLTALTVARQVKLNNDIENAIVYFSNQTHFSVDRALKVLGFKQHQICRIETDEDLKISVSTLRKQIKEDRLKGKKPFCVIANAGTTNCGAVDSLDELADVCGDEDIWLHVDGAYGAAAILSEKGRELLSGIHRADSLTLDPHKWLFQPYDVGCVLIRNSQYLSETFRMIPEYIKDTETNIEEKVNFGERGIELSRRFRALKVWLSFKAFGVTAFREAIDHGIMLAEQVEEFLRKEKDWEVVTPAQLGIVTFRYI", "evalue": 1.9e-73, "label": "ctg1_3414", "location": "[3351291:3352350](+)"}, {"protein_end": 326, "protein_start": 137, "domain": "Beta_elim_lyase", "description": "Beta-eliminating lyase", "locus_tag": "ctg1_3414", "score": 40.5, "identifier": "PF01212.20", "translation": "AEGLFVSGGSMANLTALTVARQVKLNNDIENAIVYFSNQTHFSVDRALKVLGFKQHQICRIETDEDLKISVSTLRKQIKEDRLKGKKPFCVIANAGTTNCGAVDSLDELADVCGDEDIWLHVDGAYGAAAILSEKGRELLSGIHRADSLTLDPHKWLFQPYDVGCVLIRNSQYLSETFRMIPEYIKDTET", "evalue": 1.8e-10, "label": "ctg1_3414", "location": "[3351555:3352122](+)"}, {"protein_end": 267, "protein_start": 137, "domain": "Aminotran_1_2", "description": "Aminotransferase class I and II", "locus_tag": "ctg1_3414", "score": 25.5, "identifier": "PF00155.20", "translation": "AEGLFVSGGSMANLTALTVARQVKLNNDIENAIVYFSNQTHFSVDRALKVLGFKQHQICRIETDEDLKISVSTLRKQIKEDRLKGKKPFCVIANAGTTNCGAVDSLDELADVCGDEDIWLHVDGAYGAAAI", "evalue": 6.1e-06, "label": "ctg1_3414", "location": "[3351555:3351945](+)"}, {"protein_end": 278, "protein_start": 167, "domain": "SepSecS", "description": "O-phosphoseryl-tRNA(Sec) selenium transferase, SepSecS", "locus_tag": "ctg1_3414", "score": 25.0, "identifier": "PF05889.12", "translation": "NAIVYFSNQTHFSVDRALKVLGFKQHQICRIETDEDLKISVSTLRKQIKEDRLKGKKPFCVIANAGTTNCGAVDSLDELADVCGDEDIWLHVDGAYGAAAILSEKGRELLSG", "evalue": 6.4e-06, "label": "ctg1_3414", "location": "[3351645:3351978](+)"}, {"protein_end": 265, "protein_start": 127, "domain": "Aminotran_5", "description": "Aminotransferase class-V", "locus_tag": "ctg1_3414", "score": 23.8, "identifier": "PF00266.18", "translation": "LKSMLGFPDSAEGLFVSGGSMANLTALTVARQVKLNNDIENAIVYFSNQTHFSVDRALKVLGFKQHQICRIETDEDLKISVSTLRKQIKEDRLKGKKPFCVIANAGTTNCGAVDSLDELADVCGDEDIWLHVDGAYGAA", "evalue": 1.7e-05, "label": "ctg1_3414", "location": "[3351525:3351939](+)"}, {"protein_end": 285, "protein_start": 77, "domain": "Abhydrolase_3", "description": "alpha/beta hydrolase fold", "locus_tag": "ctg1_3415", "score": 217.4, "identifier": "PF07859.12", "translation": "LLWIHGGGYILGSIDDNDDTCMRFAKEAGCVVVSVDYRLAPEHPYPAPIEDCYSALKWIADNAKSLNIDSNRIGVAGVSAGGGLTAALSLLARDRKYPSICLQMPLYPMIDDRNDTPSANEIKEGFVWNQKANEAGWKMYLGEMYGTDQIPAYAAPSRAEDYSDLPYTYTFVGQLDPFRSETLTYVSKLAQAGVDVEFHLYPNAYHWFE", "evalue": 1.8e-64, "label": "ctg1_3415", "location": "[3352809:3353433](-)"}, {"protein_end": 169, "protein_start": 55, "domain": "COesterase", "description": "Carboxylesterase family", "locus_tag": "ctg1_3415", "score": 62.9, "identifier": "PF00135.27", "translation": "PDDNPLPLRIYRPKSNHESLPVLLWIHGGGYILGSIDDNDDTCMRFAKEAGCVVVSVDYRLAPEHPYPAPIEDCYSALKWIADNAKSLNIDSNRIGVAGVSAGGGLTAALSLLAR", "evalue": 2.4e-17, "label": "ctg1_3415", "location": "[3353157:3353499](-)"}, {"protein_end": 286, "protein_start": 124, "domain": "Peptidase_S9", "description": "Prolyl oligopeptidase family", "locus_tag": "ctg1_3415", "score": 36.1, "identifier": "PF00326.20", "translation": "PIEDCYSALKWIADNAKSLNIDSNRIGVAGVSAGGGLTAALSLLARDRKYPSICLQMPLYPMIDDRNDTPSANEIKEGFVWNQKANEAGWKMYLGEMYGTDQIPAYAAPSRAEDYSDLPYTYTFVGQLDPFRSETLTYVSKLAQAGVDVEFHLYPNAYHWFEG", "evalue": 4e-09, "label": "ctg1_3415", "location": "[3352806:3353292](-)"}, {"protein_end": 139, "protein_start": 68, "domain": "DUF2048", "description": "Abhydrolase domain containing 18", "locus_tag": "ctg1_3416", "score": 20.7, "identifier": "PF09752.8", "translation": "TLPYHFERKPDQSLFSGEYMVSANIERTLQATRQAVADLRALIKWIKANKNGPLILIGISLGGFITNLTSLV", "evalue": 0.00017, "label": "ctg1_3416", "location": "[3354723:3354936](-)"}, {"protein_end": 445, "protein_start": 318, "domain": "FtsX", "description": "FtsX-like permease family", "locus_tag": "ctg1_3417", "score": 48.1, "identifier": "PF02687.20", "translation": "RKEMGILLSIGEKKWKLMAQFVVEVVCVAILAFGLSITTGAKVSQYIGDNLLSNEIATSSEETDTSQHGTVMMAGPGGTLQNQKEDPINKIDVSVTGEDVGKMGGIGLAIAIIATLLPALSILRLNPK", "evalue": 1.2e-12, "label": "ctg1_3417", "location": "[3356889:3357270](+)"}, {"protein_end": 94, "protein_start": 4, "domain": "ABC_tran", "description": "ABC transporter", "locus_tag": "ctg1_3419", "score": 57.9, "identifier": "PF00005.26", "translation": "RNQNVSVIFQSYNLITYMTALQNVLTAMEITGVKVQNKTARALQLLERVGLSEAEAKRNVLQLSGGQQQRVAIARALSCNVDLLIADEPTG", "evalue": 1.4e-15, "label": "ctg1_3419", "location": "[3357547:3357817](+)"}, {"protein_end": 164, "protein_start": 29, "domain": "DinB_2", "description": "DinB superfamily", "locus_tag": "ctg1_3421", "score": 72.8, "identifier": "PF12867.6", "translation": "LEQQMKETNLLLKGISNSKGLFRYAPTKWSIKEVIGHIADTERIMAYRLLSIARGETAELPGYNDDMYVLRAAFDKQSMQDLLENLIVVRQSTLYLLRSLDKEAWSQRGNANNSEVTVRALAYIIAGHELHHLQII", "evalue": 3.4e-20, "label": "ctg1_3421", "location": "[3358713:3359118](-)"}, {"protein_end": 161, "protein_start": 26, "domain": "DUF664", "description": "Protein of unknown function (DUF664)", "locus_tag": "ctg1_3421", "score": 22.2, "identifier": "PF04978.11", "translation": "IHILEQQMKETNLLLKGISNSKGLFRYAPTKWSIKEVIGHIADTERIMAYRLLSIARGETAELPGYNDDMYVLRAAFDKQSMQDLLENLIVVRQSTLYLLRSLDKEAWSQRGNANNSEVTVRALAYIIAGHELHHL", "evalue": 0.00014, "label": "ctg1_3421", "location": "[3358722:3359127](-)"}, {"protein_end": 466, "protein_start": 373, "domain": "HATPase_c", "description": "Histidine kinase-, DNA gyrase B-, and HSP90-like ATPase", "locus_tag": "ctg1_3422", "score": 60.1, "identifier": "PF02518.25", "translation": "LEKACKNIIHNAVMYSPHNEKVYIKLRENSKQDQIEMKIINTGINIKDEDIQQIFKPFYRIEKSRNRNTGGSGLGLYIVKQILETLDIKYSIKN", "evalue": 2.6e-16, "label": "ctg1_3422", "location": "[3359595:3359874](-)"}, {"protein_end": 323, "protein_start": 258, "domain": "HisKA", "description": "His Kinase A (phospho-acceptor) domain", "locus_tag": "ctg1_3422", "score": 45.5, "identifier": "PF00512.24", "translation": "RREFFAIVAHELKSPLTVMKGYLEGMIYNIGPYQNRDQYLKKNHQIIESMEQLVREILSVSKLEQH", "evalue": 5.2e-12, "label": "ctg1_3422", "location": "[3360024:3360219](-)"}, {"protein_end": 233, "protein_start": 183, "domain": "HAMP", "description": "HAMP domain", "locus_tag": "ctg1_3422", "score": 35.8, "identifier": "PF00672.24", "translation": "RFITKPLIYINEGAQKMANLDFSEKIEVRSTDELGELSNSLNDMSINLQQA", "evalue": 7.3e-09, "label": "ctg1_3422", "location": "[3360294:3360444](-)"}, {"protein_end": 114, "protein_start": 5, "domain": "Response_reg", "description": "Response regulator receiver domain", "locus_tag": "ctg1_3423", "score": 103.0, "identifier": "PF00072.23", "translation": "ILVVEDDQEIQELIKQFLMTQHYTVVVASDGLEGMTQFNKQSFDLILLDVMMPNLNGFEVSKMIRSQSNVPIIMLTALEEEEDQMKGFDLGIDDYITKPFSFHVLIRRVE", "evalue": 9.1e-30, "label": "ctg1_3423", "location": "[3361309:3361636](-)"}, {"protein_end": 219, "protein_start": 149, "domain": "Trans_reg_C", "description": "Transcriptional regulatory protein, C terminal", "locus_tag": "ctg1_3423", "score": 85.6, "identifier": "PF00486.27", "translation": "EIILTTKEFEILQLLFQNERKVLTRENIVEKVWGYDYFGETRIIDTHIKNLRKKLAIPYIKTIKGIGYKID", "evalue": 1.7e-24, "label": "ctg1_3423", "location": "[3360994:3361204](-)"}, {"protein_end": 193, "protein_start": 7, "domain": "HAD_2", "description": "Haloacid dehalogenase-like hydrolase", "locus_tag": "ctg1_3424", "score": 104.4, "identifier": "PF13419.5", "translation": "LFDLDDTLLDRDKAVAALFLIVLEKCYENVDGAAKSNMLQKFKEYDKREYGISNKTTVLESLFDEFTPKYRLPRNYIQDFWNNNFPRCFSIDQNTIHFLNQIKKHFKVGIITNGSTQRQKAKIFNTNLNRYFETIIISEEVGFSKPDKRIFELALNKLNLQPENTLFVGDDLEKDIAGPQNININIK", "evalue": 6.7e-30, "label": "ctg1_3424", "location": "[3362113:3362671](+)"}, {"protein_end": 185, "protein_start": 101, "domain": "Hydrolase", "description": "haloacid dehalogenase-like hydrolase", "locus_tag": "ctg1_3424", "score": 44.4, "identifier": "PF00702.25", "translation": "TIHFLNQIKKHFKVGIITNGSTQRQKAKIFNTNLNRYFETIIISEEVGFSKPDKRIFELALNKLNLQPENTLFVGDDLEKDIAGP", "evalue": 2.2e-11, "label": "ctg1_3424", "location": "[3362395:3362647](+)"}, {"protein_end": 192, "protein_start": 150, "domain": "Hydrolase_like", "description": "HAD-hyrolase-like", "locus_tag": "ctg1_3424", "score": 31.6, "identifier": "PF13242.5", "translation": "SKPDKRIFELALNKLNLQPENTLFVGDDLEKDIAGPQNININI", "evalue": 1.2e-07, "label": "ctg1_3424", "location": "[3362542:3362668](+)"}, {"protein_end": 118, "protein_start": 9, "domain": "DUF4180", "description": "Domain of unknown function (DUF4180)", "locus_tag": "ctg1_3425", "score": 144.7, "identifier": "PF13788.5", "translation": "GINIAVIRNDKVLISDVQSALDTMATVQYEVDAKHIIIHKSLISESFFDLKTRLAGDILQKFINYKVKIAIIGDFSIYTSKSLKDFIYECNKGNDIFYLATEQQAIEKLS", "evalue": 8.8e-43, "label": "ctg1_3425", "location": "[3363003:3363330](+)"}, {"protein_end": 150, "protein_start": 28, "domain": "MepB", "description": "MepB protein", "locus_tag": "ctg1_3426", "score": 165.9, "identifier": "PF08877.9", "translation": "EKQNAEYAGCLFHLNNKTIRFRKSKVTPNKIGQFVSFWEKDDNMQNQAFSYDAAPDLLVITCIDDHKLGQFILPKEILLKEKILRTQNQKGKMAMRIYPIWDKPVSNQAKKSQMWQLQYFVDL", "evalue": 2.6e-49, "label": "ctg1_3426", "location": "[3363536:3363902](+)"}, {"protein_end": 56, "protein_start": 21, "domain": "Acetyltransf_2", "description": "N-acetyltransferase", "locus_tag": "ctg1_3427", "score": 22.1, "identifier": "PF00797.16", "translation": "FEELPTILFSFAHTIPFENLDVIAQNTNQISLENLR", "evalue": 9.9e-05, "label": "ctg1_3427", "location": "[3364158:3364263](+)"}, {"protein_end": 187, "protein_start": 7, "domain": "Acetyltransf_2", "description": "N-acetyltransferase", "locus_tag": "ctg1_3428", "score": 75.0, "identifier": "PF00797.16", "translation": "FYYFLKDCGYDVQLALGTVYKNDINAWALEDGHITIILTYANVQYLIDVGIASLVPLVPVPFTDESVSSKNGSYRVRRKDTSKGNYVLERIDAEGEWKVCHAFYKHIIDEIVVNDVQRRVIEDEKSIFNKGPIAVKLTDSGHVSLTNNSVTEIIYGAKTKREVTEEQYRELLYTLFAIKL", "evalue": 7.2e-21, "label": "ctg1_3428", "location": "[3364320:3364860](+)"}, {"protein_end": 205, "protein_start": 150, "domain": "OmdA", "description": "Bacteriocin-protection, YdeI or OmpD-Associated", "locus_tag": "ctg1_3429", "score": 60.6, "identifier": "PF13376.5", "translation": "KDVEALLANHPNELKFYQSLTPGYQKDWARNLFSVKQEKTREKRLEKMIEILSQGY", "evalue": 1e-16, "label": "ctg1_3429", "location": "[3365565:3365730](+)"}, {"protein_end": 352, "protein_start": 3, "domain": "DAO", "description": "FAD dependent oxidoreductase", "locus_tag": "ctg1_3430", "score": 182.2, "identifier": "PF01266.23", "translation": "YIVVGSGILGASTAYHLAKAGANVTIVDRQQLGQATDAGAGIVCPWLSQRRNKAWYKIVKGGASYYSSLIQQLEEDGETDTGYNRVGAISLHTDEKKKLDQMEERAYKRREDAPEIGEITRLSAEETKKLFPALSDEYSSVHISGAARVNGRLLRNALISAAKKHGATFIKGDAILVREGNHITGVIVNDETILAEKVLVTAGAWANEILNPLGINFLVTFQKGQIVHLQIENTATENMPVVMPPNDQYILTFDNGHVVIGATHENDTGFDHRVTAGGLHEVFHKALAVAPGLENATMLETRVGFRPFTPGFLPVIGPLPNFEGILVANGLGASGLTAGPYLGAELAKLA", "evalue": 1.9e-53, "label": "ctg1_3430", "location": "[3365905:3366952](+)"}, {"protein_end": 211, "protein_start": 4, "domain": "FAD_binding_2", "description": "FAD binding domain", "locus_tag": "ctg1_3430", "score": 27.0, "identifier": "PF00890.23", "translation": "IVVGSGILGASTAYHLAKAGANVTIVDRQQLGQATDAGAGIVCPWLSQRRNKAWYKIVKGGASYYSSLIQQLEEDGETDTGYNRVGAISLHTDEKKKLDQMEERAYKRREDAPEIGEITRLSAEETKKLFPALSDEYSSVHISGAARVNGRLLRNALISAAKKHGATFIKGDAILVREGNHITGVIVNDETILAEKVLVTAGAWANEI", "evalue": 2e-06, "label": "ctg1_3430", "location": "[3365908:3366529](+)"}, {"protein_end": 33, "protein_start": 5, "domain": "NAD_binding_8", "description": "NAD(P)-binding Rossmann-like domain", "locus_tag": "ctg1_3430", "score": 25.1, "identifier": "PF13450.5", "translation": "VVGSGILGASTAYHLAKAGANVTIVDRQQ", "evalue": 1.4e-05, "label": "ctg1_3430", "location": "[3365911:3365995](+)"}, {"protein_end": 45, "protein_start": 4, "domain": "ApbA", "description": "Ketopantoate reductase PanE/ApbA", "locus_tag": "ctg1_3430", "score": 22.3, "identifier": "PF02558.15", "translation": "IVVGSGILGASTAYHLAKAGANVTIVDRQQLGQATDAGAGIV", "evalue": 7.6e-05, "label": "ctg1_3430", "location": "[3365908:3366031](+)"}, {"protein_end": 128, "protein_start": 26, "domain": "NUDIX", "description": "NUDIX domain", "locus_tag": "ctg1_3431", "score": 36.2, "identifier": "PF00293.27", "translation": "SDYGYWQGIAGGGEDGEIPIESAKREAFEEAGITRECPYIQLDSVSSLPVEDVVGGFLWGEEVYVIKEFSFGVKVPTKNISLSKEHFNYKWLCFEEAVTFLKW", "evalue": 5.1e-09, "label": "ctg1_3431", "location": "[3367308:3367614](+)"}, {"protein_end": 116, "protein_start": 20, "domain": "Acetyltransf_1", "description": "Acetyltransferase (GNAT) family", "locus_tag": "ctg1_3462", "score": 57.0, "identifier": "PF00583.24", "translation": "EYNQKYLADEEKTPSEKVSFIVRNEKEEIVGGVTAIIFWHHVHVDFLWVSEEYRHEGYGTKLIKLIEEFAIEKECRLINLDTFSFQAPAFYKKHGYK", "evalue": 1.9e-15, "label": "ctg1_3462", "location": "[3391466:3391754](-)"}, {"protein_end": 117, "protein_start": 38, "domain": "Acetyltransf_7", "description": "Acetyltransferase (GNAT) domain", "locus_tag": "ctg1_3462", "score": 45.7, "identifier": "PF13508.6", "translation": "SFIVRNEKEEIVGGVTAIIFWHHVHVDFLWVSEEYRHEGYGTKLIKLIEEFAIEKECRLINLDTFSFQAPAFYKKHGYKV", "evalue": 6e-12, "label": "ctg1_3462", "location": "[3391463:3391700](-)"}, {"protein_end": 125, "protein_start": 12, "domain": "Acetyltransf_10", "description": "Acetyltransferase (GNAT) domain", "locus_tag": "ctg1_3462", "score": 45.2, "identifier": "PF13673.6", "translation": "DYIREKVIEYNQKYLADEEKTPSEKVSFIVRNEKEEIVGGVTAIIFWHHVHVDFLWVSEEYRHEGYGTKLIKLIEEFAIEKECRLINLDTFSFQAPAFYKKHGYKVIGVSEDHP", "evalue": 7.6e-12, "label": "ctg1_3462", "location": "[3391439:3391778](-)"}, {"protein_end": 133, "protein_start": 15, "domain": "Acetyltransf_4", "description": "Acetyltransferase (GNAT) domain", "locus_tag": "ctg1_3462", "score": 37.5, "identifier": "PF13420.6", "translation": "REKVIEYNQKYLADEEKTPSEKVSFIVRNEKEEIVGGVTAIIFWHHVHVDFLWVSEEYRHEGYGTKLIKLIEEFAIEKECRLINLDTFSFQAPAFYKKHGYKVIGVSEDHPKGHNRYYL", "evalue": 2.3e-09, "label": "ctg1_3462", "location": "[3391415:3391769](-)"}, {"protein_end": 323, "protein_start": 19, "domain": "MFS_1", "description": "Major Facilitator Superfamily", "locus_tag": "ctg1_3463", "score": 85.9, "identifier": "PF07690.15", "translation": "IGLGTIYTWSLFNQPLVSKFGWNLNSVAITFSITSFSLSFSTLFAAKLQKKLGLRKLIATAGIVLGLGLILSSQVSSLPLLYLLAGVVVGYADGTAYITSLSNLIKWFPNRKGLISGISVSAYGMGSLIFRYINGNLIDNLGVSQAFLYWGIIVLLLVLIGSFFLREAIVSNAVTETLHNDYTPREMMRTKQVYLLFFMLFTSCMGGLYLISMVKDIGVQLVGLSAATAANAVAMIAIFNTVGRIILGTLSDKIGRMKIVSATFIIIGLSVFTLSFIPLNYGIYFACVASVAFCFGGNITIFPAI", "evalue": 2.3e-24, "label": "ctg1_3463", "location": "[3392184:3393096](-)"}, {"protein_end": 393, "protein_start": 220, "domain": "MFS_1", "description": "Major Facilitator Superfamily", "locus_tag": "ctg1_3463", "score": 57.4, "identifier": "PF07690.15", "translation": "TSCMGGLYLISMVKDIGVQLVGLSAATAANAVAMIAIFNTVGRIILGTLSDKIGRMKIVSATFIIIGLSVFTLSFIPLNYGIYFACVASVAFCFGGNITIFPAIVGDFFGLKNHSTNYGIVYQGFGFGALAGSFIGAILGGFQPTFIIIGVLSVISFIISILIRPPTAEKKKEL", "evalue": 1e-15, "label": "ctg1_3463", "location": "[3391974:3392493](-)"}, {"protein_end": 177, "protein_start": 9, "domain": "Beta-lactamase", "description": "Beta-lactamase", "locus_tag": "ctg1_3466", "score": 88.2, "identifier": "PF00144.23", "translation": "WVENIKEKNQSSAAALCIIKDNKIVLEHYSGYHSNTSTSKKVTAPSQFNVASARKSYLGLIIAYALYEGKINSIDDEAIKYFKDFDPVLLGKTTIRHLVTHSHGLEETNDGTIFREFEPGQSWAYRDINVRMMTRLIYQLYNKSFPELLKERVFKPAKFQETGWRIQQD", "evalue": 5.6e-25, "label": "ctg1_3466", "location": "[3394093:3394597](-)"}, {"protein_end": 115, "protein_start": 6, "domain": "NUDIX", "description": "NUDIX domain", "locus_tag": "ctg1_3468", "score": 60.7, "identifier": "PF00293.27", "translation": "HIVRAVMIKDEKLLVAEYIGHHYFLPGGHVEIGESAENALIRELREELGVNCSIQQFLGVIENQWQDKEVLHHEINHIFEVESQDLHTDLPPKSSESHLAFQWIDCNKEA", "evalue": 1.4e-16, "label": "ctg1_3468", "location": "[3395287:3395614](-)"}, {"protein_end": 105, "protein_start": 61, "domain": "CutA1", "description": "CutA1 divalent ion tolerance protein", "locus_tag": "ctg1_3469", "score": 30.0, "identifier": "PF03091.14", "translation": "GRICEGQECKVEIKCKRELVKDALEVINDIHPYETPMIYIIPILN", "evalue": 3.4e-07, "label": "ctg1_3469", "location": "[3395681:3395813](-)"}, {"protein_end": 135, "protein_start": 53, "domain": "Acetyltransf_1", "description": "Acetyltransferase (GNAT) family", "locus_tag": "ctg1_3470", "score": 40.1, "identifier": "PF00583.24", "translation": "AIYVGDLMVGFVMHAVVRKTSDMYWINGFIIDQKQQGNGYGKAALQESINIIKNTFKSCKEIRLTVHKDNISAKKLYERYSFK", "evalue": 3.4e-10, "label": "ctg1_3470", "location": "[3396080:3396326](-)"}, {"protein_end": 142, "protein_start": 48, "domain": "Acetyltransf_10", "description": "Acetyltransferase (GNAT) domain", "locus_tag": "ctg1_3470", "score": 34.4, "identifier": "PF13673.6", "translation": "EYIPFAIYVGDLMVGFVMHAVVRKTSDMYWINGFIIDQKQQGNGYGKAALQESINIIKNTFKSCKEIRLTVHKDNISAKKLYERYSFKSLEQEYD", "evalue": 1.7e-08, "label": "ctg1_3470", "location": "[3396059:3396341](-)"}, {"protein_end": 299, "protein_start": 2, "domain": "IU_nuc_hydro", "description": "Inosine-uridine preferring nucleoside hydrolase", "locus_tag": "ctg1_3471", "score": 215.0, "identifier": "PF01156.18", "translation": "KVLFFGDPGIDDSFAIMYGLLHPEIEIVGIVTGYGNVEHIHAAHNAAYILQLANRQDIPVISGATKPLTEEITTYYPEIHGAEGLGPIHVPESVLSIPIYNFGSIAAILVKYGKDLTIVDVGRSTSLAIAFNLWNDLMLDVKAIYFMGGVFLEVGNVTPLAEANVYGDPIASKIVFHQAKNLLIFPLNVTNKAVLTPNVFSYIQANTKNPFHMIMKPMYDYYLSAYQKLNPSIEGPLLHDVVAISGLVNPSFFEFVHRTVNVDTYGDTKGQTFADFRPSSIPEGAHIALEIDEQKFIQ", "evalue": 1.6e-63, "label": "ctg1_3471", "location": "[3396589:3397480](-)"}, {"protein_end": 424, "protein_start": 81, "domain": "Glyco_hydro_8", "description": "Glycosyl hydrolases family 8", "locus_tag": "ctg1_3472", "score": 101.5, "identifier": "PF01270.16", "translation": "YYDNWKKKYLKNDLSSLPGGYYVKGEITGDADGFKPLGTSEGQGYGMIITVLMAGYDSNAQKIYDGLFKTARTFKSSQNPNLMGWVVADSKKAQGHFDSATDGDLDIAYSLLLAHKQWGSNGTVNYLKEAQDMITKGIKASNVTNNSRLNLGDWDSKNSLDTRPSDWMMSHLRAFYEFTGDKTWLTVINNLYDVYTQFSNKYSPNTGLISDFVVKNPPQPAPKDFLEESEYTNAYYYNASRVPLRIVMDYAMYGEKRSKVISDKVSSWIQNKTNGNPSKIVDGYQLNGSNIGSYSTAVFVSPFIAASITSSNNQKWVNSGWDWMKNKRESYFSDSYNLLTMLFI", "evalue": 3.7e-29, "label": "ctg1_3472", "location": "[3397738:3398767](-)"}, {"protein_end": 64, "protein_start": 26, "domain": "HTH_3", "description": "Helix-turn-helix", "locus_tag": "ctg1_3599", "score": 30.9, "identifier": "PF01381.21", "translation": "ALKITNNELASYLGIAKSTVSSILSGKTEISFNYLIKII", "evalue": 1.9e-07, "label": "ctg1_3599", "location": "[3498442:3498556](-)"}, {"protein_end": 124, "protein_start": 29, "domain": "Phage_CI_repr", "description": "Bacteriophage CI repressor helix-turn-helix domain", "locus_tag": "ctg1_3599", "score": 24.0, "identifier": "PF07022.12", "translation": "ITNNELASYLGIAKSTVSSILSGKTEISFNYLIKIIMKIYKKPYVTLRDDIISDYLMYAKPENRREALEYAAFRREFDSLKVIIDIEKSSNTEINR", "evalue": 2.9e-05, "label": "ctg1_3599", "location": "[3498262:3498547](-)"}, {"protein_end": 352, "protein_start": 171, "domain": "Phage_integrase", "description": "Phage integrase family", "locus_tag": "ctg1_3601", "score": 106.8, "identifier": "PF00589.21", "translation": "TEEEVKKFLAHSQESRYHIGYLLAITTGMRLGEVLGLRWQDIDFEKHTVTINQTSGHDNKIKKTAKTNSSKRTIPVPNETIAALKKHKILINKEKLRFGSAYLDQDLINCNEFGRIIKRAHFRKSFIRMTHKVGIKEIKFHDLRHTHATLLLKQGVNPKIISERLGHTDISMTLSVYSHVLP", "evalue": 9.5e-31, "label": "ctg1_3601", "location": "[3500246:3500789](+)"}, {"protein_end": 118, "protein_start": 63, "domain": "Phage_int_SAM_3", "description": "Phage integrase, N-terminal SAM-like domain", "locus_tag": "ctg1_3601", "score": 42.8, "identifier": "PF14659.5", "translation": "TLKDYLNHWLEIKSMSIEKSTFAGYKAFINQHVIPSIGMVALHKLNVIHIQKCYKT", "evalue": 4.4e-11, "label": "ctg1_3601", "location": "[3499922:3500087](+)"}, {"protein_end": 56, "protein_start": 13, "domain": "Arm-DNA-bind_4", "description": "Arm DNA-binding domain", "locus_tag": "ctg1_3601", "score": 39.9, "identifier": "PF14657.5", "translation": "IVIDIGPDPETGKRRQKWFSGYKTKKEAQADVAKKITELNEGTF", "evalue": 2.5e-10, "label": "ctg1_3601", "location": "[3499772:3499901](+)"}, {"protein_end": 155, "protein_start": 63, "domain": "Phage_int_SAM_5", "description": "Phage integrase SAM-like domain", "locus_tag": "ctg1_3601", "score": 25.1, "identifier": "PF13102.5", "translation": "TLKDYLNHWLEIKSMSIEKSTFAGYKAFINQHVIPSIGMVALHKLNVIHIQKCYKTAIDKGIANNSILLMHRILKSALNLAVKQNIISRNPAD", "evalue": 1.5e-05, "label": "ctg1_3601", "location": "[3499922:3500198](+)"}, {"protein_end": 191, "protein_start": 4, "domain": "DUF3962", "description": "Protein of unknown function (DUF3962)", "locus_tag": "ctg1_3602", "score": 289.4, "identifier": "PF13111.5", "translation": "RLLTFENIVEPLLNEKVSFIYFPIEWLDIVEIHYKTFLLTSKLKRLNERLYDMFSDILFIQHNPYVLNENTPWIVSKEPIKQEQLNYIFQSWYEIIHDWKPNKLVEPPKYEWQSDLISNLPVLHDNETYSKWVPALISHIFCERPIYLENTNAEEIYFSPLRSQNICEAMSGPIKDEKNTRFFLLCIS", "evalue": 1.6e-86, "label": "ctg1_3602", "location": "[3501011:3501572](-)"}, {"protein_end": 79, "protein_start": 7, "domain": "DUF3937", "description": "Protein of unknown function (DUF3937)", "locus_tag": "ctg1_3605", "score": 161.6, "identifier": "PF13073.5", "translation": "MFTNKKLIRFGLSLFVFLGIINFTISYFQTYLETAADIKWVIPEIWKTILLDVPQGILVLLGAIALYDFTKEA", "evalue": 3.2e-48, "label": "ctg1_3605", "location": "[3503676:3503892](-)"}, {"protein_end": 215, "protein_start": 8, "domain": "TENA_THI-4", "description": "TENA/THI-4/PQQC family", "locus_tag": "ctg1_3606", "score": 190.8, "identifier": "PF03070.15", "translation": "KEVDSIWEASFNHPFVKKLGEGTLDLANFRYYVLQDSYYLSHFARVQTLGAAKALELETTARMAHHAQNTYEAELSLHENFAKKLGITKEEKDNFIPAPTAYAYTSHMYRAAYEGHLGDIIAAILPCYWLYYEIGERLKECQPEEPIYNEWISAYGSDWFRTLVEEQITRLDTIAEKKVTEADRKRMKQHFIISSQYEYSFWEMAYTL", "evalue": 2.5e-56, "label": "ctg1_3606", "location": "[3504358:3504979](-)"}, {"protein_end": 293, "protein_start": 103, "domain": "Dala_Dala_lig_C", "description": "D-ala D-ala ligase C-terminus", "locus_tag": "ctg1_3607", "score": 178.4, "identifier": "PF07478.12", "translation": "YEGVETPDWIELTKMEDLKLDELDKLGFPLVVKPNSGGSSVGVKIVYNKNELISMLETVFEWDSEVVIEKYIKGDEITCSILDGKQLPIVSIRHAAEFFDYNAKYDDTSTVEEVIELPAEINERVNKASLACYKALKCSVYARVDMMVKDGIPYVMEINTLPGMTQSSLLPKSAEAAGISYSKLLDMIIET", "evalue": 1.2e-52, "label": "ctg1_3607", "location": "[3505345:3505915](-)"}, {"protein_end": 84, "protein_start": 1, "domain": "Dala_Dala_lig_N", "description": "D-ala D-ala ligase N-terminus", "locus_tag": "ctg1_3607", "score": 77.6, "identifier": "PF01820.20", "translation": "KIGVIMGGVSSEKQVSIMTGNEMIAHLDKNKYEILPITLNEKMDLIEKAKDIDFALLALHGKYGEDGTVQGTLESLGIPYSGSN", "evalue": 7.6e-22, "label": "ctg1_3607", "location": "[3505972:3506221](-)"}, {"protein_end": 263, "protein_start": 91, "domain": "ATP-grasp_3", "description": "ATP-grasp domain", "locus_tag": "ctg1_3607", "score": 50.0, "identifier": "PF02655.13", "translation": "CMDKNISKKILRYEGVETPDWIELTKMEDLKLDELDKLGFPLVVKPNSGGSSVGVKIVYNKNELISMLETVFEWDSEVVIEKYIKGDEITCSILDGKQLPIVSIRHAAEFFDYNAKYDDTSTVEEVIELPAEINERVNKASLACYKALKCSVYARVDMMVKDGIPYVMEINTL", "evalue": 3.1e-13, "label": "ctg1_3607", "location": "[3505435:3505951](-)"}, {"protein_end": 190, "protein_start": 93, "domain": "GARS_A", "description": "Phosphoribosylglycinamide synthetase, ATP-grasp (A) domain", "locus_tag": "ctg1_3607", "score": 33.1, "identifier": "PF01071.18", "translation": "DKNISKKILRYEGVETPDWIELTKMEDLKLDELDKLGFPLVVKPNSGGSSVGVKIVYNKNELISMLETVFEWDSEVVIEKYIKGDEITCSILDGKQLP", "evalue": 4.2e-08, "label": "ctg1_3607", "location": "[3505654:3505945](-)"}, {"protein_end": 271, "protein_start": 93, "domain": "RimK", "description": "RimK-like ATP-grasp domain", "locus_tag": "ctg1_3607", "score": 33.2, "identifier": "PF08443.10", "translation": "DKNISKKILRYEGVETPDWIELTKMEDLKLDELDKLGFPLVVKPNSGGSSVGVKIVYNKNELISMLETVFEWDSEVVIEKYIKGDEITCSILDGKQLPIVSIRHAAEFFDYNAKYDDTSTVEEVIELPAEINERVNKASLACYKALKCSVYARVDMMVKDGIPYVMEINTLPGMTQSSL", "evalue": 3.5e-08, "label": "ctg1_3607", "location": "[3505411:3505945](-)"}, {"protein_end": 263, "protein_start": 93, "domain": "CPSase_L_D2", "description": "Carbamoyl-phosphate synthase L chain, ATP binding domain", "locus_tag": "ctg1_3607", "score": 30.6, "identifier": "PF02786.16", "translation": "DKNISKKILRYEGVETPDWIELTKMEDLKLDELDKLGFPLVVKPNSGGSSVGVKIVYNKNELISMLETVFEWDSEVVIEKYIKGDEITCSILDGKQLPIVSIRHAAEFFDYNAKYDDTSTVEEVIELPAEINERVNKASLACYKALKCSVYARVDMMVKDGIPYVMEINTL", "evalue": 2.1e-07, "label": "ctg1_3607", "location": "[3505435:3505945](-)"}, {"protein_end": 177, "protein_start": 104, "domain": "ATP-grasp", "description": "ATP-grasp domain", "locus_tag": "ctg1_3607", "score": 23.4, "identifier": "PF02222.21", "translation": "EGVETPDWIELTKMEDLKLDELDKLGFPLVVKPNSGGSSVGVKIVYNKNELISMLETVFEWDSEVVIEKYIKGD", "evalue": 3.4e-05, "label": "ctg1_3607", "location": "[3505693:3505912](-)"}, {"protein_end": 469, "protein_start": 145, "domain": "Aminotran_1_2", "description": "Aminotransferase class I and II", "locus_tag": "ctg1_3608", "score": 98.1, "identifier": "PF00155.20", "translation": "IEGDIVLNYGYAKGYKPLMNYLLHYMEMKGVDISNKDILITNGFTEGLDIVLSSLSKKSGRVICENPTHHAALKLFRLHGLEVHGIDMNEDGIDTNEVEKSLREKDFDFAYLIPSYHNPTGIVTSSEKRTELMRLFSKYKVPIIEDGFNEELRYSGSHLAPLLTFAGAGNNVIYISSFSKVLFPGLRVGWIIADKELIHYLESVKRARTIHTSTLDQAVLFQYLHEGYFEKYLKKARSVYKKKYELAVGACNQFIPFKRMTGDGGLHLFIELEEHMNARTLLQKCYEKGVTFSPGDVFYSDGEGANTFRLGFSRLKEEEIVRGIK", "evalue": 5.3e-28, "label": "ctg1_3608", "location": "[3506270:3507242](-)"}, {"protein_end": 76, "protein_start": 14, "domain": "GntR", "description": "Bacterial regulatory proteins, gntR family", "locus_tag": "ctg1_3608", "score": 51.6, "identifier": "PF00392.20", "translation": "IQLKDYLKKMIMKGHLLGNQKIPSTRELSELLSVSRNTVLAAYADLEQEGLIYAVKGKGNFVA", "evalue": 4.9e-14, "label": "ctg1_3608", "location": "[3507449:3507635](-)"}, {"protein_end": 390, "protein_start": 201, "domain": "Aminotran_MocR", "description": "Alanine-glyoxylate amino-transferase", "locus_tag": "ctg1_3608", "score": 40.6, "identifier": "PF12897.6", "translation": "KKSGRVICENPTHHAALKLFRLHGLEVHGIDMNEDGIDTNEVEKSLREKDFDFAYLIPSYHNPTGIVTSSEKRTELMRLFSKYKVPIIEDGFNEELRYSGSHLAPLLTFAGAGNNVIYISSFSKVLFPGLRVGWIIADKELIHYLESVKRARTIHTSTLDQAVLFQYLHEGYFEKYLKKARSVYKKKYEL", "evalue": 1.3e-10, "label": "ctg1_3608", "location": "[3506507:3507074](-)"}, {"protein_end": 234, "protein_start": 11, "domain": "PNP_UDP_1", "description": "Phosphorylase superfamily", "locus_tag": "ctg1_3662", "score": 133.2, "identifier": "PF01048.19", "translation": "RIAIVSAWEPELTYLHQHYPSERVEKRAAWEFHFHTINELEIISVVTGVGKVSCASCVQLLISEFQPDELFMTGICGSLSNKVKNGHIVVALNAIQHDVTAAGSGEDVFNLYNGRTAPIETTKSLVRRIKKIRLYDPIHFGTFLSGDQRIRSSEMRYLLHTVYGALAVDQEVAAFAYVCQINKKPFLCLKAASDQANDKTKEEQKIFKMLACERACEHLIAFLR", "evalue": 7.8e-39, "label": "ctg1_3662", "location": "[3560309:3560978](-)"}, {"protein_end": 64, "protein_start": 26, "domain": "DUF3885", "description": "Domain of unknown function (DUF3885)", "locus_tag": "ctg1_3663", "score": 67.7, "identifier": "PF13021.5", "translation": "MFMYDDRGCEVIAKNKEIIRDLYKKYKEWIPDYERESID", "evalue": 6.3e-19, "label": "ctg1_3663", "location": "[3561025:3561139](-)"}, {"protein_end": 144, "protein_start": 30, "domain": "HD", "description": "HD domain", "locus_tag": "ctg1_3665", "score": 55.4, "identifier": "PF01966.21", "translation": "TYKHSIRVANKAKKIAEKFHVDKEKAAIAGYLHDISGIFPNEERIAVAEEFGVEIEEAERKFPMIIHQKLSRVIAKEIFKVEDEDVLDAICCHTTLRKHPTKMDLVLFVADKIEW", "evalue": 6.2e-15, "label": "ctg1_3665", "location": "[3562016:3562358](-)"}, {"protein_end": 106, "protein_start": 31, "domain": "HDOD", "description": "HDOD domain", "locus_tag": "ctg1_3665", "score": 23.1, "identifier": "PF08668.11", "translation": "YKHSIRVANKAKKIAEKFHVDKEKAAIAGYLHDISGIFPNEERIAVAEEFGVEIEEAERKFPMIIHQKLSRVIAKE", "evalue": 4e-05, "label": "ctg1_3665", "location": "[3562130:3562355](-)"}, {"protein_end": 114, "protein_start": 4, "domain": "Response_reg", "description": "Response regulator receiver domain", "locus_tag": "ctg1_3666", "score": 101.8, "identifier": "PF00072.23", "translation": "ILIIDDDKEIVELLAVYLRNEGYNIYKAYDGDEALQKVSTYEVDLMILDIMMPKRNGLEVCQEVRENNTVPILMLSAKAEDMDKILGLMTGADDYMIKPFNPLELVARVKA", "evalue": 2.2e-29, "label": "ctg1_3666", "location": "[3562652:3562982](+)"}, {"protein_end": 229, "protein_start": 153, "domain": "Trans_reg_C", "description": "Transcriptional regulatory protein, C terminal", "locus_tag": "ctg1_3666", "score": 86.6, "identifier": "PF00486.27", "translation": "EYIKLTSIEFDILYLLASNTGRVFSSEEIFERVWNEDGYGSNKTVMVHISNLRDKLETVMNGEKFIHTVWGVGYKIE", "evalue": 8.4e-25, "label": "ctg1_3666", "location": "[3563099:3563327](+)"}, {"protein_end": 381, "protein_start": 273, "domain": "HATPase_c", "description": "Histidine kinase-, DNA gyrase B-, and HSP90-like ATPase", "locus_tag": "ctg1_3667", "score": 73.1, "identifier": "PF02518.25", "translation": "DGDKLVRVFENLIINAIAYGSEGRYIDLTAYESNNMITIDITNYGQPIPSTDLPHIFERFYRVEKSRSTNTGGSGLGLAIAKSIVELHKGTIEVYSDDEKTTFTVKLLP", "evalue": 2.3e-20, "label": "ctg1_3667", "location": "[3564144:3564468](+)"}, {"protein_end": 225, "protein_start": 159, "domain": "HisKA", "description": "His Kinase A (phospho-acceptor) domain", "locus_tag": "ctg1_3667", "score": 51.7, "identifier": "PF00512.24", "translation": "AKSELITNVSHDLRTPLTSIVGYVNLIHHDNYRDEVELRYYIQVIYDKVTRLNALMNDLFEYTRVQN", "evalue": 6.1e-14, "label": "ctg1_3667", "location": "[3563802:3564000](+)"}, {"protein_end": 380, "protein_start": 276, "domain": "HATPase_c_5", "description": "GHKL domain", "locus_tag": "ctg1_3667", "score": 33.6, "identifier": "PF14501.5", "translation": "KLVRVFENLIINAIAYGSEGRYIDLTAYESNNMITIDITNYGQPIPSTDLPHIFERFYRVEKSRSTNTGGSGLGLAIAKSIVELHKGTIEVYSDDEKTTFTVKLL", "evalue": 2.5e-08, "label": "ctg1_3667", "location": "[3564153:3564465](+)"}, {"protein_end": 200, "protein_start": 0, "domain": "Peptidase_S11", "description": "D-alanyl-D-alanine carboxypeptidase", "locus_tag": "ctg1_3669", "score": 147.6, "identifier": "PF00768.19", "translation": "MTEYIVLEQLNDRKIQLDDFVQISNEVFRVETSPIQVTSNDKTTVRDLLHALLLAGNNRSALALAEHIAGNEDNFTVLMNKKAKELKLLQPSPFLNSTGINNDTNKQSTTTAIDVAKLAARLIKDFPDVLNITKLTSYQFSFKDSQVFNTNKMIYSLNENIKLQGVDGLQTSFSTNGNYSFVSTAKLEDTRLISVILDADE", "evalue": 3.6e-43, "label": "ctg1_3669", "location": "[3564856:3565456](+)"}, {"protein_end": 129, "protein_start": 5, "domain": "Beta-lactamase2", "description": "Beta-lactamase enzyme family", "locus_tag": "ctg1_3669", "score": 26.8, "identifier": "PF13354.5", "translation": "VLEQLNDRKIQLDDFVQISNEVFRVETSPIQVTSNDKTTVRDLLHALLLAGNNRSALALAEHIAGNEDNFTVLMNKKAKELKLLQPSPFLNSTGINNDTNKQSTTTAIDVAKLAARLIKDFPDVL", "evalue": 3.1e-06, "label": "ctg1_3669", "location": "[3564871:3565243](+)"}, {"protein_end": 45, "protein_start": 0, "domain": "DUF3956", "description": "Protein of unknown function (DUF3956)", "locus_tag": "ctg1_3670", "score": 114.2, "identifier": "PF13104.5", "translation": "MDSCVVFVNGQPFLVLSVAGIEIARLEISLQVALALRVLGIPICD", "evalue": 2e-33, "label": "ctg1_3670", "location": "[3566007:3566142](+)"}, {"protein_end": 146, "protein_start": 11, "domain": "Acetyltransf_3", "description": "Acetyltransferase (GNAT) domain", "locus_tag": "ctg1_3672", "score": 48.2, "identifier": "PF13302.6", "translation": "LESFKKSDFKQLINWINSEEFLIQWSGNAFTFPLDEQQLEKYIESANTLAFKVVDEVTSDVIGHISLGQIDNINKSARIGKVLVGNTKMRGRSIGKHMMKAVLHIAFDELKLHRVTLGVYDFNTSAIFCYEKIGFV", "evalue": 1.5e-12, "label": "ctg1_3672", "location": "[3567729:3568134](-)"}, {"protein_end": 146, "protein_start": 35, "domain": "Acetyltransf_1", "description": "Acetyltransferase (GNAT) family", "locus_tag": "ctg1_3672", "score": 40.8, "identifier": "PF00583.24", "translation": "WSGNAFTFPLDEQQLEKYIESANTLAFKVVDEVTSDVIGHISLGQIDNINKSARIGKVLVGNTKMRGRSIGKHMMKAVLHIAFDELKLHRVTLGVYDFNTSAIFCYEKIGFV", "evalue": 2e-10, "label": "ctg1_3672", "location": "[3567729:3568062](-)"}, {"protein_end": 163, "protein_start": 13, "domain": "Acetyltransf_4", "description": "Acetyltransferase (GNAT) domain", "locus_tag": "ctg1_3672", "score": 40.6, "identifier": "PF13420.6", "translation": "SFKKSDFKQLINWINSEEFLIQWSGNAFTFPLDEQQLEKYIESANTLAFKVVDEVTSDVIGHISLGQIDNINKSARIGKVLVGNTKMRGRSIGKHMMKAVLHIAFDELKLHRVTLGVYDFNTSAIFCYEKIGFVKEGLLRESKRVGETYWN", "evalue": 2.7e-10, "label": "ctg1_3672", "location": "[3567678:3568128](-)"}, {"protein_end": 150, "protein_start": 84, "domain": "Acetyltransf_8", "description": "Acetyltransferase (GNAT) domain", "locus_tag": "ctg1_3672", "score": 30.1, "identifier": "PF13523.5", "translation": "NKSARIGKVLVGNTKMRGRSIGKHMMKAVLHIAFDELKLHRVTLGVYDFNTSAIFCYEKIGFVKEGL", "evalue": 3.1e-07, "label": "ctg1_3672", "location": "[3567717:3567915](-)"}, {"protein_end": 155, "protein_start": 44, "domain": "Acetyltransf_10", "description": "Acetyltransferase (GNAT) domain", "locus_tag": "ctg1_3672", "score": 28.4, "identifier": "PF13673.6", "translation": "LDEQQLEKYIESANTLAFKVVDEVTSDVIGHISLGQIDNINKSARIGKVLVGNTKMRGRSIGKHMMKAVLHIAFDELKLHRVTLGVYDFNTSAIFCYEKIGFVKEGLLRESK", "evalue": 1.2e-06, "label": "ctg1_3672", "location": "[3567702:3568035](-)"}, {"protein_end": 497, "protein_start": 75, "domain": "AMP-binding", "description": "AMP-binding enzyme", "locus_tag": "ctg1_3675", "score": 252.7, "identifier": "PF00501.27", "translation": "QPALQYEGENGTSKSFTYEELDNWVSRVANGLKHAGIEKGDRVTIYMPMIPETVVAMLAVMKIGAIISPIFSGFASDAVMTRVQAAGSKMIITADGFSRRGKIVSLKDEVDKACEHCPTVEKVVIVRHAGNDFTPHNYDFSWSTLEKEKPFIHAEEMQSDDPLMLIYTSGTTGKPKGTVHTHAGFPLKAAFDAGFGMNIKQGDRVLWVTDMGWMMGPFLLFGSLINGATMVMYEGVPDFPEADRLWETVDKYEITHLGISPTLIRALMAKGDKYVNKHSLKSLEVFASTGEPWNPDPWMWLFETAGKGNVPICNYSGGTEISGGIFGNVLIKPIAPISFNASLPGMAAVVLDDQGKPIRDEVGELCLEKPWVGMTKSFWEDDERYVNTYWSRFENKWVHGDWVIYDGEQYIITGRSDDTLNIA", "evalue": 4.7e-75, "label": "ctg1_3675", "location": "[3570292:3571558](-)"}, {"protein_end": 584, "protein_start": 505, "domain": "AMP-binding_C", "description": "AMP-binding enzyme C-terminal domain", "locus_tag": "ctg1_3675", "score": 78.4, "identifier": "PF13193.5", "translation": "EYESILVKHNDVIEAAAIGVPDEVKGEVCHCFVVLRDHVTFTGELKKELMSLVNSHIGKALCPKDIHVVEDLPKTRNSKV", "evalue": 5.6e-22, "label": "ctg1_3675", "location": "[3570031:3570268](-)"}, {"protein_end": 61, "protein_start": 5, "domain": "ACAS_N", "description": "Acetyl-coenzyme A synthetase N-terminus", "locus_tag": "ctg1_3675", "score": 47.7, "identifier": "PF16177.4", "translation": "YETFYNKSIEETAWFWGEAEKAVGYQWMKPYTEVLDLENGTPFAQWYNGGTCNVVES", "evalue": 9.9e-13, "label": "ctg1_3675", "location": "[3571600:3571768](-)"}, {"protein_end": 509, "protein_start": 29, "domain": "Carboxyl_trans", "description": "Carboxyl transferase domain", "locus_tag": "ctg1_3676", "score": 527.0, "identifier": "PF01039.21", "translation": "NKAKGKLFVRDRLALLFDNGEYVEDALFANCEQTGLPADGVVTATGKIHGRTACVMANDSTVKAGSWGSRTVEKILRIQETAEKLRVPLFYLVDSAGARITDQVEMFPGRRGAGRIFYNQVKLSGKVPQVCLLFGPSAAGGAYIPAFCDVVMMVEGNASMYLGSPRMAEMVIGEKVTLEEMGGARMHCSVSGCGDVLCKTEEDAITQARQYISYFPNNYLEKTPLVTPQEPKQFDKTLEQIIPENQNAPFNMKDLINRVIDEGSFYEVKKLFAQELITGLARIDGKPVGIIANQPRMKGGVLFHDSADKAAKFINLCDAYHIPLLFLADVPGFMIGTKVERAGIIRHGAKMISAMSEATVPKISIVVRKAYGAGLYAMAGPAFEPDCCLALPTASIAVMGPEAAVNAVYANKIAALPEEERASFIAEKREEYKKDIDIYHLASEMVIDGIVHPNNLREELKGRFEMYMSKYQLFTDRKHPV", "evalue": 4e-158, "label": "ctg1_3676", "location": "[3571920:3573360](-)"}, {"protein_end": 261, "protein_start": 15, "domain": "ECH_1", "description": "Enoyl-CoA hydratase/isomerase", "locus_tag": "ctg1_3677", "score": 242.9, "identifier": "PF00378.19", "translation": "VVKISLNRARQANSLSLALLDELQTILTQISEDSSARVVILTGAGEKAFCAGADLKERADMNEEQVRHAVSMIRTTMEMVEQLPQPVIAAINGIALGGGTELSLACDFRIAAESASLGLTETTLAIIPGAGGTQRLPRLIGVGRAKELIYTGRRISAQEAKEYGLVEFVVPANLLEEKAIEIAEKIASNGPIAVRLAKEAISNGIQVDLHTGLQMEKQAYEGVIHTKDRIEGLQAFKEKRKPMYKGE", "evalue": 2.9e-72, "label": "ctg1_3677", "location": "[3573455:3574193](-)"}, {"protein_end": 191, "protein_start": 17, "domain": "ECH_2", "description": "Enoyl-CoA hydratase/isomerase", "locus_tag": "ctg1_3677", "score": 126.9, "identifier": "PF16113.4", "translation": "KISLNRARQANSLSLALLDELQTILTQISEDSSARVVILTGAGEKAFCAGADLKERADMNEEQVRHAVSMIRTTMEMVEQLPQPVIAAINGIALGGGTELSLACDFRIAAESASLGLTETTLAIIPGAGGTQRLPRLIGVGRAKELIYTGRRISAQEAKEYGLVEFVVPANLLEE", "evalue": 1.1e-36, "label": "ctg1_3677", "location": "[3573665:3574187](-)"}, {"protein_end": 149, "protein_start": 3, "domain": "HMGL-like", "description": "HMGL-like", "locus_tag": "ctg1_3678", "score": 94.8, "identifier": "PF00682.18", "translation": "VDEVNVFLSASESHNKSNINKSIKEALVVIEDITKQALFEGKKVRGYVSTVFGCPYEGDISATAVDELCNQLFSYGIYEVSLGDTIGVANPLQVEQVLEHLLKKYDASQFAMHFHNTYGMALANVVKSLEYGITTFDSSCGGLGAAL", "evalue": 5.6e-27, "label": "ctg1_3678", "location": "[3574433:3574871](-)"}, {"protein_end": 90, "protein_start": 8, "domain": "HMGL-like", "description": "HMGL-like", "locus_tag": "ctg1_3679", "score": 29.7, "identifier": "PF00682.18", "translation": "IKEVGPRDGLQNEKKIVGTKDKVKWIQLLTEAGLSYVEVSSFVHPKWVPALADANDVFSELKRDPNVTYAALVPNQNGLERAF", "evalue": 4.1e-07, "label": "ctg1_3679", "location": "[3574882:3575128](-)"}, {"protein_end": 70, "protein_start": 8, "domain": "Biotin_lipoyl", "description": "Biotin-requiring enzyme", "locus_tag": "ctg1_3680", "score": 61.4, "identifier": "PF00364.21", "translation": "MAGNVWKIVVGVGDTVEEEQDVVILESMKMEIPIISEEAGTVMKINVQEGDFVNEGDVLLEIE", "evalue": 5.2e-17, "label": "ctg1_3680", "location": "[3575179:3575365](-)"}, {"protein_end": 71, "protein_start": 41, "domain": "Biotin_lipoyl_2", "description": "Biotin-lipoyl like", "locus_tag": "ctg1_3680", "score": 30.9, "identifier": "PF13533.5", "translation": "IISEEAGTVMKINVQEGDFVNEGDVLLEIE", "evalue": 1.6e-07, "label": "ctg1_3680", "location": "[3575176:3575266](-)"}, {"protein_end": 322, "protein_start": 115, "domain": "CPSase_L_D2", "description": "Carbamoyl-phosphate synthase L chain, ATP binding domain", "locus_tag": "ctg1_3681", "score": 252.7, "identifier": "PF02786.16", "translation": "KIESRIAMQAADVPVVPGITTNIETAEEAIEIAKQIGYPLMLKASAGGGGIGMQLMETEQTLTKAFESNKTRAQNFFGNGEMYLERYIADAHHIEIQLLADTHGNTVYLWERECSVQRRNQKVIEEAPSPFLDEGTRKAMGEVAVQAAKALGYTNAGTVEFLVDDQKNFYFLEMNTRLQVEHPVTEEITGLDLVEQQLLIASGEKLSF", "evalue": 2.2e-75, "label": "ctg1_3681", "location": "[3575787:3576408](-)"}, {"protein_end": 110, "protein_start": 0, "domain": "Biotin_carb_N", "description": "Biotin carboxylase, N-terminal domain", "locus_tag": "ctg1_3681", "score": 153.0, "identifier": "PF00289.21", "translation": "MFQKILIANRGEIAVRIMKTCQKLGIRTVAIYSEADENALHVKMANEAYLVGGPRVQESYLNLEKIIEIAKKTNAEAIHPGYGLLSENPSFPVRCKEEGIVFIGPSEEIIT", "evalue": 3.4e-45, "label": "ctg1_3681", "location": "[3576423:3576753](-)"}, {"protein_end": 439, "protein_start": 335, "domain": "Biotin_carb_C", "description": "Biotin carboxylase C-terminal domain", "locus_tag": "ctg1_3681", "score": 118.1, "identifier": "PF02785.18", "translation": "EARIYAEDPKTFFPSPGKITNLTLPSNVRIDHFLENHVTITPFYDPMIAKVIAHGETREEAISKLHDALEELKVEGIKTNTPMLLQVLEDEVFKEGIYTTGFVTK", "evalue": 1.6e-34, "label": "ctg1_3681", "location": "[3575436:3575748](-)"}, {"protein_end": 291, "protein_start": 123, "domain": "Dala_Dala_lig_C", "description": "D-ala D-ala ligase C-terminus", "locus_tag": "ctg1_3681", "score": 37.6, "identifier": "PF07478.12", "translation": "QAADVPVVPGITTNIETAEEAIEIAKQIGYPLMLKASAGGGGIGMQLMETEQTLTKAFESNKTRAQNFFGNGEMYLERYIADAHHIEIQLLADTHGNTVYLWERECSVQRRNQKVIEEAPSPFLDEGTRKAMGEVAVQAAKALGYTNAGTVEFLVDDQKNFYFLEMNTR", "evalue": 1.5e-09, "label": "ctg1_3681", "location": "[3575880:3576384](-)"}, {"protein_end": 292, "protein_start": 136, "domain": "ATP-grasp", "description": "ATP-grasp domain", "locus_tag": "ctg1_3681", "score": 34.3, "identifier": "PF02222.21", "translation": "NIETAEEAIEIAKQIGYPLMLKASAGGGGIGMQLMETEQTLTKAFESNKTRAQNFFGNGEMYLERYIADAHHIEIQLLADTHGNTVYLWERECSVQRRNQKVIEEAPSPFLDEGTRKAMGEVAVQAAKALGYTNAGTVEFLVDDQKNFYFLEMNTRL", "evalue": 1.5e-08, "label": "ctg1_3681", "location": "[3575877:3576345](-)"}, {"protein_end": 307, "protein_start": 132, "domain": "RimK", "description": "RimK-like ATP-grasp domain", "locus_tag": "ctg1_3681", "score": 25.3, "identifier": "PF08443.10", "translation": "GITTNIETAEEAIEIAKQIGYPLMLKASAGGGGIGMQLMETEQTLTKAFESNKTRAQNFFGNGEMYLERYIADAHHIEIQLLADTHGNTVYLWERECSVQRRNQKVIEEAPSPFLDEGTRKAMGEVAVQAAKALGYTNAGTVEFLVDDQKNFYFLEMNTRLQVEHPVTEEITGLDL", "evalue": 9.1e-06, "label": "ctg1_3681", "location": "[3575832:3576357](-)"}, {"protein_end": 294, "protein_start": 131, "domain": "ATP-grasp_3", "description": "ATP-grasp domain", "locus_tag": "ctg1_3681", "score": 25.4, "identifier": "PF02655.13", "translation": "PGITTNIETAEEAIEIAKQIGYPLMLKASAGGGGIGMQLMETEQTLTKAFESNKTRAQNFFGNGEMYLERYIADAHHIEIQLLADTHGNTVYLWERECSVQRRNQKVIEEAPSPFLDEGTRKAMGEVAVQAAKALGYTNAGTVEFLVDDQKNFYFLEMNTRLQV", "evalue": 1.1e-05, "label": "ctg1_3681", "location": "[3575871:3576360](-)"}, {"protein_end": 378, "protein_start": 229, "domain": "Acyl-CoA_dh_1", "description": "Acyl-CoA dehydrogenase, C-terminal domain", "locus_tag": "ctg1_3682", "score": 190.1, "identifier": "PF00441.23", "translation": "NKGFKQFLYTLDGGRISIAALAVGIAQSAFERALQYAKERQQFGKSISNFQAIQFKLADMATEVELARNLVHKAAWLKDNDKPFGKEAAMAKLFASEAASRIANQAVQIHGGYGYMREYEVERHIRDAKLLEIGEGTSEIQRLVIARHLG", "evalue": 2.3e-56, "label": "ctg1_3682", "location": "[3576780:3577227](-)"}, {"protein_end": 118, "protein_start": 5, "domain": "Acyl-CoA_dh_N", "description": "Acyl-CoA dehydrogenase, N-terminal domain", "locus_tag": "ctg1_3682", "score": 133.3, "identifier": "PF02771.15", "translation": "TREKQMIKEMVRDFAEKEIAPKAVYYDKTAEFPYETFQKMGELGLLGIPFPEEYGGSGGDTVSYALAVEEIGRACGGTGLSYAATISLGASPIYYFGTEEQKQKYLVPMASGKT", "evalue": 5.2e-39, "label": "ctg1_3682", "location": "[3577560:3577899](-)"}, {"protein_end": 218, "protein_start": 121, "domain": "Acyl-CoA_dh_M", "description": "Acyl-CoA dehydrogenase, middle domain", "locus_tag": "ctg1_3682", "score": 89.2, "identifier": "PF02770.18", "translation": "AFGLTEPNAGSDAGGTQTKAVLDGDEYVISGEKCWITNAEYANTIIVTAVNGVEENGRKRISAFIVPTTSEGLTISSPYDKMGVRASNTCEIVLDGVR", "evalue": 1.4e-25, "label": "ctg1_3682", "location": "[3577260:3577551](-)"}, {"protein_end": 361, "protein_start": 244, "domain": "Acyl-CoA_dh_2", "description": "Acyl-CoA dehydrogenase, C-terminal domain", "locus_tag": "ctg1_3682", "score": 88.9, "identifier": "PF08028.10", "translation": "ISIAALAVGIAQSAFERALQYAKERQQFGKSISNFQAIQFKLADMATEVELARNLVHKAAWLKDNDKPFGKEAAMAKLFASEAASRIANQAVQIHGGYGYMREYEVERHIRDAKLLEI", "evalue": 3.1e-25, "label": "ctg1_3682", "location": "[3576831:3577182](-)"}, {"protein_end": 307, "protein_start": 190, "domain": "DUF1722", "description": "Protein of unknown function (DUF1722)", "locus_tag": "ctg1_3683", "score": 140.3, "identifier": "PF08349.10", "translation": "KYLFMAYNQVKQKELGRIIANQKNEKIEVVFENYEKTLYELFMRAPRYTSNVNVCEHIFGYFKTKLKKQEKDHFIELLQKYAEKKIPLSSLLTILKSWAIRFDEKYLLRQTYFEPYPE", "evalue": 3e-41, "label": "ctg1_3683", "location": "[3578180:3578531](-)"}, {"protein_end": 149, "protein_start": 8, "domain": "DUF523", "description": "Protein of unknown function (DUF523)", "locus_tag": "ctg1_3683", "score": 122.3, "identifier": "PF04463.11", "translation": "IVVSKCLEFDACRYNGEMIPDVTIRNLQPFVTFIPVCPEVEIGLGTPRETIRIVEENGENRLVQPSTREDVTEKMEQFSNDFLQTIPDVDGFILKNRSPSCGTRDVKIYSGFEKAPAKGKGAGLFGGAVVKKFSHLPIEEEG", "evalue": 1.3e-35, "label": "ctg1_3683", "location": "[3578654:3579077](-)"}, {"protein_end": 71, "protein_start": 24, "domain": "TetR_N", "description": "Bacterial regulatory proteins, tetR family", "locus_tag": "ctg1_3685", "score": 66.4, "identifier": "PF00440.22", "translation": "ILEAAVDMFGEKGYASTSTSEIAKRAGVAEGTIFRYYKTKKDLLLAVV", "evalue": 1.3e-18, "label": "ctg1_3685", "location": "[3580196:3580337](-)"}, {"protein_end": 207, "protein_start": 47, "domain": "ABC2_membrane", "description": "ABC-2 type transporter", "locus_tag": "ctg1_3686", "score": 122.2, "identifier": "PF01061.23", "translation": "FDGLGPVLIGFFTFFFVFILSGVSFVRERLSGTLERLLSTPVRRWEIVAGYIIGFGIFAFIQSIIIVSFSVYILDLYVAGSIWLTLLITCMLSLTALTLGTFLSAYANNEFQMIQFIPLVIVPQIFFSGLFPLESMNKWLQMLGKVFPLTYGADAMRQVMI", "evalue": 1.8e-35, "label": "ctg1_3686", "location": "[3580547:3581027](-)"}, {"protein_end": 232, "protein_start": 3, "domain": "ABC2_membrane_3", "description": "ABC-2 family transporter protein", "locus_tag": "ctg1_3686", "score": 98.1, "identifier": "PF12698.6", "translation": "LLEGSDSSKNRAVLQVLQKSTEKNDVSIMKPEVNYLHGSKDFTMFDGLGPVLIGFFTFFFVFILSGVSFVRERLSGTLERLLSTPVRRWEIVAGYIIGFGIFAFIQSIIIVSFSVYILDLYVAGSIWLTLLITCMLSLTALTLGTFLSAYANNEFQMIQFIPLVIVPQIFFSGLFPLESMNKWLQMLGKVFPLTYGADAMRQVMIRNQGFTEIALDLTVLLLFSILFAVG", "evalue": 4.9e-28, "label": "ctg1_3686", "location": "[3580472:3581159](-)"}, {"protein_end": 216, "protein_start": 36, "domain": "ABC2_membrane_2", "description": "ABC-2 family transporter protein", "locus_tag": "ctg1_3686", "score": 45.6, "identifier": "PF12679.6", "translation": "NYLHGSKDFTMFDGLGPVLIGFFTFFFVFILSGVSFVRERLSGTLERLLSTPVRRWEIVAGYIIGFGIFAFIQSIIIVSFSVYILDLYVAGSIWLTLLITCMLSLTALTLGTFLSAYANNEFQMIQFIPLVIVPQIFFSGLFPLESMNKWLQMLGKVFPLTYGADAMRQVMIRNQGFTEIA", "evalue": 4.9e-12, "label": "ctg1_3686", "location": "[3580520:3581060](-)"}, {"protein_end": 143, "protein_start": 23, "domain": "ABC_tran", "description": "ABC transporter", "locus_tag": "ctg1_3689", "score": 75.7, "identifier": "PF00005.26", "translation": "LHNLSLQVEKAEIFGFVGPSGSGKTTLIKMIAGINEATKGEVLVNNTNMPNLNEMKRIGYMAQADALYEELSAYENADFIATMYGLKGKRKTRIAEVFELVQLSQYMKKQVQQFSGGMKNA", "evalue": 4.5e-21, "label": "ctg1_3689", "location": "[3581749:3582109](-)"}, {"protein_end": 218, "protein_start": 48, "domain": "Metallophos", "description": "Calcineurin-like phosphoesterase", "locus_tag": "ctg1_3691", "score": 59.9, "identifier": "PF00149.27", "translation": "KILQISDLHNKKFGDNQDVLIQKIKSIDPDIIAITGDLIDSKSYDAEVSMQLIREIVKKYPVYFVTGNHEQWSGKYNNLEKELKKYDVNVLRNEHVGIRKGEQEINLLGIDDPEFVTGNRDEGNIIIDEIKKAKIEMQPDKYNVLLSHRPEFIKEYTNERLDLVLSGHAHG", "evalue": 4.4e-16, "label": "ctg1_3691", "location": "[3583013:3583523](-)"}, {"protein_end": 219, "protein_start": 48, "domain": "Metallophos_2", "description": "Calcineurin-like phosphoesterase superfamily domain", "locus_tag": "ctg1_3691", "score": 34.8, "identifier": "PF12850.6", "translation": "KILQISDLHNKKFGDNQDVLIQKIKSIDPDIIAITGDLIDSKSYDAEVSMQLIREIVKKYPVYFVTGNHEQWSGKYNNLEKELKKYDVNVLRNEHVGIRKGEQEINLLGIDDPEFVTGNRDEGNIIIDEIKKAKIEMQPDKYNVLLSHRPEFIKEYTNERLDLVLSGHAHGG", "evalue": 1.6e-08, "label": "ctg1_3691", "location": "[3583010:3583523](-)"}, {"protein_end": 133, "protein_start": 3, "domain": "Beta-lactamase", "description": "Beta-lactamase", "locus_tag": "ctg1_3692", "score": 59.1, "identifier": "PF00144.23", "translation": "LRHMGDRITMSDRFETELNEAIPGDIRDTSTAKAIATNLKAFTVGNALPAEKRKILTEWMKGNATGDKLIRAGVPTDWVVGDKSGAGSYGTRNDIAIVWPPNRAPIIIAILSSKDEKEATYDNQLIAEATE", "evalue": 4e-16, "label": "ctg1_3692", "location": "[3583954:3584344](-)"}, {"protein_end": 113, "protein_start": 20, "domain": "Beta-lactamase2", "description": "Beta-lactamase enzyme family", "locus_tag": "ctg1_3692", "score": 50.6, "identifier": "PF13354.5", "translation": "LNEAIPGDIRDTSTAKAIATNLKAFTVGNALPAEKRKILTEWMKGNATGDKLIRAGVPTDWVVGDKSGAGSYGTRNDIAIVWPPNRAPIIIAIL", "evalue": 1.7e-13, "label": "ctg1_3692", "location": "[3584014:3584293](-)"}, {"protein_end": 164, "protein_start": 74, "domain": "Beta-lactamase2", "description": "Beta-lactamase enzyme family", "locus_tag": "ctg1_3693", "score": 48.9, "identifier": "PF13354.5", "translation": "TNQTISYRPNERFAFASTYKALAAGVLLQQNSIDTLNEVITFTKEDLVDYSPVTEKHVDTGMKLGEIAEAAVRSSDNTAGNILFNKIGGPK", "evalue": 5.5e-13, "label": "ctg1_3693", "location": "[3584360:3584630](-)"}, {"protein_end": 152, "protein_start": 54, "domain": "Beta-lactamase", "description": "Beta-lactamase", "locus_tag": "ctg1_3693", "score": 31.5, "identifier": "PF00144.23", "translation": "FSQLEKKFDARLGVYAIDTGTNQTISYRPNERFAFASTYKALAAGVLLQQNSIDTLNEVITFTKEDLVDYSPVTEKHVDTGMKLGEIAEAAVRSSDNTA", "evalue": 9.6e-08, "label": "ctg1_3693", "location": "[3584396:3584690](-)"}, {"protein_end": 81, "protein_start": 6, "domain": "DegT_DnrJ_EryC1", "description": "DegT/DnrJ/EryC1/StrS aminotransferase family", "locus_tag": "ctg1_3727", "score": 48.8, "identifier": "PF01041.16", "translation": "KSLQALYPDAEIVLTNSGTSALVVGLKYLKVAKGDEVILSNFNCPNVIEAILTVGAKPVLIDLNTNHSISLNKIKT", "evalue": 5.6e-13, "label": "ctg1_3727", "location": "[3618757:3618982](-)"}, {"protein_end": 225, "protein_start": 4, "domain": "Epimerase", "description": "NAD dependent epimerase/dehydratase family", "locus_tag": "ctg1_3728", "score": 176.2, "identifier": "PF01370.20", "translation": "VIGGSGFIGKHVTKELLARGYEVVIFDKFKPSIDVPFKEIDILDIATLRENLIDVDGVIHLAALVGVDNCRLNEEDVVRVNFEGTKNIVQVCNENGIEKLLFSSSSEVYGDGVSVPFKENDIKIPKSAYGKAKLMSEDYLKEYASNSLKIRVVRYFNVYGSQQNDNFVISKFLKQAHSGENITIYGDGQQIRCFSYISDIVNGTILAFEYEGENFADFNIGN", "evalue": 6.8e-52, "label": "ctg1_3728", "location": "[3619338:3620001](-)"}, {"protein_end": 293, "protein_start": 4, "domain": "GDP_Man_Dehyd", "description": "GDP-mannose 4,6 dehydratase", "locus_tag": "ctg1_3728", "score": 138.4, "identifier": "PF16363.4", "translation": "VIGGSGFIGKHVTKELLARGYEVVIFDKFKPSIDVPFKEIDILDIATLRENLIDVDGVIHLAALVGVDNCRLNEEDVVRVNFEGTKNIVQVCNENGIEKLLFSSSSEVYGDGVSVPFKENDIKIPKSAYGKAKLMSEDYLKEYASNSLKIRVVRYFNVYGSQQNDNFVISKFLKQAHSGENITIYGDGQQIRCFSYISDIVNGTILAFEYEGENFADFNIGNNKPISMEELAIKINELMGNKSKIKFLDLGEEGVRNSSIEIFRRIPSIEKAKLFLNYQPIISLDKGLEI", "evalue": 3.3e-40, "label": "ctg1_3728", "location": "[3619134:3620001](-)"}, {"protein_end": 246, "protein_start": 0, "domain": "RmlD_sub_bind", "description": "RmlD substrate binding domain", "locus_tag": "ctg1_3728", "score": 92.4, "identifier": "PF04321.16", "translation": "MKIGVIGGSGFIGKHVTKELLARGYEVVIFDKFKPSIDVPFKEIDILDIATLRENLIDVDGVIHLAALVGVDNCRLNEEDVVRVNFEGTKNIVQVCNENGIEKLLFSSSSEVYGDGVSVPFKENDIKIPKSAYGKAKLMSEDYLKEYASNSLKIRVVRYFNVYGSQQNDNFVISKFLKQAHSGENITIYGDGQQIRCFSYISDIVNGTILAFEYEGENFADFNIGNNKPISMEELAIKINELMGNKS", "evalue": 2.3e-26, "label": "ctg1_3728", "location": "[3619275:3620013](-)"}, {"protein_end": 214, "protein_start": 4, "domain": "3Beta_HSD", "description": "3-beta hydroxysteroid dehydrogenase/isomerase family", "locus_tag": "ctg1_3728", "score": 81.1, "identifier": "PF01073.18", "translation": "VIGGSGFIGKHVTKELLARGYEVVIFDKFKPSIDVPFKEIDILDIATLRENLIDVDGVIHLAALVGVDNCRLNEEDVVRVNFEGTKNIVQVCNENGIEKLLFSSSSEVYGDGVSVPFKENDIKIPKSAYGKAKLMSEDYLKEYASNSLKIRVVRYFNVYGSQQNDNFVISKFLKQAHSGENITIYGDGQQIRCFSYISDIVNGTILAFEYE", "evalue": 6e-23, "label": "ctg1_3728", "location": "[3619371:3620001](-)"}, {"protein_end": 250, "protein_start": 44, "domain": "Polysacc_synt_2", "description": "Polysaccharide biosynthesis protein", "locus_tag": "ctg1_3728", "score": 57.8, "identifier": "PF02719.14", "translation": "DILDIATLRENLIDVDGVIHLAALVGVDNCRLNEEDVVRVNFEGTKNIVQVCNENGIEKLLFSSSSEVYGDGVSVPFKENDIKIPKSAYGKAKLMSEDYLKEYASNSLKIRVVRYFNVYGSQQNDNFVISKFLKQAHSGENITIYGDGQQIRCFSYISDIVNGTILAFEYEGENFADFNIGNNKPISMEELAIKINELMGNKSKIKF", "evalue": 8.8e-16, "label": "ctg1_3728", "location": "[3619263:3619881](-)"}, {"protein_end": 154, "protein_start": 6, "domain": "NAD_binding_10", "description": "NAD(P)H-binding", "locus_tag": "ctg1_3728", "score": 47.3, "identifier": "PF13460.5", "translation": "GGSGFIGKHVTKELLARGYEVVIFDKFKPSIDVPFKEIDILDIATLRENLIDVDGVIHLAALVGVDNCRLNEEDVVRVNFEGTKNIVQVCNENGIEKLLFSSSSEVYGDGVSVPFKENDIKIPKSAYGKAKLMSEDYLKEYASNSLKIR", "evalue": 2e-12, "label": "ctg1_3728", "location": "[3619551:3619995](-)"}, {"protein_end": 170, "protein_start": 52, "domain": "NAD_binding_4", "description": "Male sterility protein", "locus_tag": "ctg1_3728", "score": 34.6, "identifier": "PF07993.11", "translation": "RENLIDVDGVIHLAALVGVDNCRLNEEDVVRVNFEGTKNIVQVCNENGIEKLLFSSSSEVYGDGVSVPFKENDIKIPKSAYGKAKLMSEDYLKEYASNSLKIRVVRYFNVYGSQQNDNF", "evalue": 1e-08, "label": "ctg1_3728", "location": "[3619503:3619857](-)"}, {"protein_end": 375, "protein_start": 11, "domain": "DegT_DnrJ_EryC1", "description": "DegT/DnrJ/EryC1/StrS aminotransferase family", "locus_tag": "ctg1_3729", "score": 433.5, "identifier": "PF01041.16", "translation": "INDEDIDRVVSALKSGWLSKGPKVIEFEENLKEYLNTEHVVSCNSGTAALHLALLSLGVGLEDEVIVPSFTFCSSVNVIMHVGAKPVFVDIDEENLCLDLQDVKRKITKKTKAIIAVHFAGYPAKLKELQKLCKEYGLFLIEDAAHALGTKYDNTLIGTHGDVICFSFYATKNITTGEGGALVTKNESIAEKARLYGWHGITKNAWNRYGEEGSWRYDVLLPGFKYNMMDLQASLGISQLKRADEMIEKRKRIAERYQEELKEVQEYITLPNYTNNPSVKHAWHLFVIKINSNSPVSRDQVIQEMKKRNIGLSVHFIPVHMHPYYEERFNVYLPKTEEIFNQIISLPLYSALTDNEVEHIITSLK", "evalue": 6.5e-130, "label": "ctg1_3729", "location": "[3620052:3621144](-)"}, {"protein_end": 160, "protein_start": 35, "domain": "Aminotran_1_2", "description": "Aminotransferase class I and II", "locus_tag": "ctg1_3729", "score": 42.9, "identifier": "PF00155.20", "translation": "IEFEENLKEYLNTEHVVSCNSGTAALHLALLSLGVGLEDEVIVPSFTFCSSVNVIMHVGAKPVFVDIDEENLCLDLQDVKRKITKKTKAIIAVHFAGYPAKLKELQKLCKEYGLFLIEDAAHALGT", "evalue": 3.2e-11, "label": "ctg1_3729", "location": "[3620697:3621072](-)"}, {"protein_end": 280, "protein_start": 36, "domain": "Aminotran_5", "description": "Aminotransferase class-V", "locus_tag": "ctg1_3729", "score": 30.1, "identifier": "PF00266.18", "translation": "EFEENLKEYLNTEHVVSCNSGTAALHLALLSLGVGLEDEVIVPSFTFCSSVNVIMHVGAKPVFVDIDEENLCLDLQDVKRKITKKTKAIIAVHFAGYPAKLKELQKLCKEYGLFLIEDAAHALGTKYDNTLIGTHGDVICFSFYATKNITTGEGGALVTKNESIAEKARLYGWHGITKNAWNRYGEEGSWRYDVLLPGFKYNMMDLQASLGISQLKRADEMIEKRKRIAERYQEELKEVQEYITL", "evalue": 2.2e-07, "label": "ctg1_3729", "location": "[3620337:3621069](-)"}, {"protein_end": 287, "protein_start": 32, "domain": "Beta_elim_lyase", "description": "Beta-eliminating lyase", "locus_tag": "ctg1_3729", "score": 29.2, "identifier": "PF01212.20", "translation": "PKVIEFEENLKEYLNTEHVVSCNSGTAALHLALLSLGVGLEDEVIVPSFTFCSSVNVIMHVGAKPVFVDIDEENLCLDLQDVKRKITKKTKAIIAVHFAGYPAKLKELQKLCKEYGLFLIEDAAHALGTKYDNTLIGTHGDVICFSFYATKNITTGEGGALVTKNESIAEKARLYGWHGITKNAWNRYGEEGSWRYDVLLPGFKYNMMDLQASLGISQLKRADEMIEKRKRIAERYQEELKEVQEYITLPNYTNNP", "evalue": 5.1e-07, "label": "ctg1_3729", "location": "[3620316:3621081](-)"}, {"protein_end": 199, "protein_start": 59, "domain": "SepSecS", "description": "O-phosphoseryl-tRNA(Sec) selenium transferase, SepSecS", "locus_tag": "ctg1_3729", "score": 24.9, "identifier": "PF05889.12", "translation": "ALHLALLSLGVGLEDEVIVPSFTFCSSVNVIMHVGAKPVFVDIDEENLCLDLQDVKRKITKKTKAIIAVHFAGYPAKLKELQKLCKEYGLFLIEDAAHALGTKYDNTLIGTHGDVICFSFYATKNITTGEGGALVTKNESI", "evalue": 6.9e-06, "label": "ctg1_3729", "location": "[3620580:3621000](-)"}, {"protein_end": 201, "protein_start": 23, "domain": "UDPG_MGDP_dh_N", "description": "UDP-glucose/GDP-mannose dehydrogenase family, NAD binding domain", "locus_tag": "ctg1_3730", "score": 136.0, "identifier": "PF03721.13", "translation": "IGYVGLGYVGLPSALKCLEVGYAVRGFDKNSVKIRKLERGISYISDIQDTEIQDALHTNRFFVSTEMDYINECDVVVICVPTPLERTSKQPDLTYIHSAVDEIVKYIKKGTLIILESTTYPGTTREEVLYKLEQKTNFKIGVDIFVAYSPERIDPANQSFSIQDIIKIVGGVTSNCTDC", "evalue": 9.9e-40, "label": "ctg1_3730", "location": "[3621914:3622448](-)"}, {"protein_end": 312, "protein_start": 221, "domain": "UDPG_MGDP_dh", "description": "UDP-glucose/GDP-mannose dehydrogenase family, central domain", "locus_tag": "ctg1_3730", "score": 100.9, "identifier": "PF00984.18", "translation": "VAETAKLLENTYRFINIAFINEMTQICNELNINIWEVIDASGTKPFGFQKFYPGPGVGGHCIPIDPIYFKWIANNKDLATKMIDVAREINEN", "evalue": 3.2e-29, "label": "ctg1_3730", "location": "[3621581:3621854](-)"}, {"protein_end": 431, "protein_start": 336, "domain": "UDPG_MGDP_dh_C", "description": "UDP-glucose/GDP-mannose dehydrogenase family, UDP binding domain", "locus_tag": "ctg1_3730", "score": 60.2, "identifier": "PF03720.14", "translation": "MVGVAYKKNVNDARESPALDIMNDLIIEDYNVDYYDPFIEELIVGDNTLKKSIDLNLSQLDKYTLIIVHTDHDCINFKLLNEVNCLILDTRNIFKD", "evalue": 2e-16, "label": "ctg1_3730", "location": "[3621224:3621509](-)"}, {"protein_end": 151, "protein_start": 23, "domain": "NAD_binding_2", "description": "NAD binding domain of 6-phosphogluconate dehydrogenase", "locus_tag": "ctg1_3730", "score": 31.4, "identifier": "PF03446.14", "translation": "IGYVGLGYVGLPSALKCLEVGYAVRGFDKNSVKIRKLERGISYISDIQDTEIQDALHTNRFFVSTEMDYINECDVVVICVPTPLERTSKQPDLTYIHSAVDEIVKYIKKGTLIILESTTYPGTTREEVL", "evalue": 1.8e-07, "label": "ctg1_3730", "location": "[3622064:3622448](-)"}, {"protein_end": 105, "protein_start": 25, "domain": "Acetyltransf_1", "description": "Acetyltransferase (GNAT) family", "locus_tag": "ctg1_3731", "score": 48.6, "identifier": "PF00583.24", "translation": "CFVLKKGAVTVGIMILIPTRTETIEIINIAVSEKEQGKGYGKYLLGFAIDYAKKEEYKTIEIGTGNSSLMQLGLYQKCGFR", "evalue": 7.6e-13, "label": "ctg1_3731", "location": "[3623336:3623576](-)"}, {"protein_end": 110, "protein_start": 25, "domain": "Acetyltransf_10", "description": "Acetyltransferase (GNAT) domain", "locus_tag": "ctg1_3731", "score": 39.4, "identifier": "PF13673.6", "translation": "CFVLKKGAVTVGIMILIPTRTETIEIINIAVSEKEQGKGYGKYLLGFAIDYAKKEEYKTIEIGTGNSSLMQLGLYQKCGFRITSVD", "evalue": 4.6e-10, "label": "ctg1_3731", "location": "[3623321:3623576](-)"}, {"protein_end": 106, "protein_start": 22, "domain": "Acetyltransf_7", "description": "Acetyltransferase (GNAT) domain", "locus_tag": "ctg1_3731", "score": 40.5, "identifier": "PF13508.6", "translation": "KGDCFVLKKGAVTVGIMILIPTRTETIEIINIAVSEKEQGKGYGKYLLGFAIDYAKKEEYKTIEIGTGNSSLMQLGLYQKCGFRI", "evalue": 2.6e-10, "label": "ctg1_3731", "location": "[3623333:3623585](-)"}, {"protein_end": 141, "protein_start": 6, "domain": "Acetyltransf_3", "description": "Acetyltransferase (GNAT) domain", "locus_tag": "ctg1_3733", "score": 98.9, "identifier": "PF13302.6", "translation": "RLLIRKFEFKDWQAVHEYTSDINVMKYIPEGVFTEENTRNFVNENIGENAKNFPVVLINKDILIGHIVFHKYFGEHTYEIGWVFNPKYFNKGYASEAAQATLKYGFKEMKLHRIIATSQPQNIPSYRVMEKIGMRR", "evalue": 3.6e-28, "label": "ctg1_3733", "location": "[3624851:3625256](-)"}, {"protein_end": 139, "protein_start": 54, "domain": "Acetyltransf_1", "description": "Acetyltransferase (GNAT) family", "locus_tag": "ctg1_3733", "score": 38.8, "identifier": "PF00583.24", "translation": "NAKNFPVVLINKDILIGHIVFHKYFGEHTYEIGWVFNPKYFNKGYASEAAQATLKYGFKEMKLHRIIATSQPQNIPSYRVMEKIGM", "evalue": 8.3e-10, "label": "ctg1_3733", "location": "[3624857:3625112](-)"}, {"protein_end": 159, "protein_start": 57, "domain": "Acetyltransf_4", "description": "Acetyltransferase (GNAT) domain", "locus_tag": "ctg1_3733", "score": 30.9, "identifier": "PF13420.6", "translation": "NFPVVLINKDILIGHIVFHKYFGEHTYEIGWVFNPKYFNKGYASEAAQATLKYGFKEMKLHRIIATSQPQNIPSYRVMEKIGMRREGYFRKCIPHGNEWWDEY", "evalue": 2.5e-07, "label": "ctg1_3733", "location": "[3624797:3625103](-)"}, {"protein_end": 199, "protein_start": 44, "domain": "Lysozyme_like", "description": "Lysozyme-like", "locus_tag": "ctg1_3734", "score": 165.5, "identifier": "PF13702.5", "translation": "KRVLQYESTLKKELEKYNLGEKTAVLLGIMYQESRGEGNDPMQSSESLGLKPNEIQETSLSIKQGVKHFAKMYKYGTDKDVSMDTIIQSYNMGPGYIDFIASQEVKQHSEDSAKTFSKMKVDQNPAMYTCGGNKNNFRYPYCYGDFTYATKVNEKT", "evalue": 6.8e-49, "label": "ctg1_3734", "location": "[3625634:3626099](-)"}, {"protein_end": 284, "protein_start": 78, "domain": "Beta-lactamase2", "description": "Beta-lactamase enzyme family", "locus_tag": "ctg1_3735", "score": 124.1, "identifier": "PF13354.5", "translation": "TNQTVAYHPNDRFAFASTSKSLAAGALLRQNSIEALDERITYTREDLSNYNPITEKHVDTGMTLKELADASVRYSDSTAHNLILKKLGGPSAFEKILRETGDTVTKSERFEPELNEVHPGETRDTSTPEAIAKTLQSFTLGSALPTEKRELLVDWMKRNTTGDKLIRAGVPKGWEVADKTGAGSYGTRNDIAIIWPPNKKPIVLAIL", "evalue": 5.1e-36, "label": "ctg1_3735", "location": "[3627835:3628453](+)"}, {"protein_end": 304, "protein_start": 58, "domain": "Beta-lactamase", "description": "Beta-lactamase", "locus_tag": "ctg1_3735", "score": 97.0, "identifier": "PF00144.23", "translation": "FAKLEKKYNAKLGIYALDTGTNQTVAYHPNDRFAFASTSKSLAAGALLRQNSIEALDERITYTREDLSNYNPITEKHVDTGMTLKELADASVRYSDSTAHNLILKKLGGPSAFEKILRETGDTVTKSERFEPELNEVHPGETRDTSTPEAIAKTLQSFTLGSALPTEKRELLVDWMKRNTTGDKLIRAGVPKGWEVADKTGAGSYGTRNDIAIIWPPNKKPIVLAILSNHDKEDAEYNDKLIADATK", "evalue": 1.2e-27, "label": "ctg1_3735", "location": "[3627775:3628513](+)"}, {"protein_end": 178, "protein_start": 24, "domain": "RNA_ligase", "description": "RNA ligase", "locus_tag": "ctg1_3736", "score": 95.5, "identifier": "PF09414.9", "translation": "QEVIVLEKLDGENTSLYKDAIHARSLSSGHHPSRTWVKTLQGSMGYRIPEGWRICGENVYACHSIHYTALTSYFYVFSIWNEKNECLSWDATVAWCKKLGLAHVPVLYRGPYNEKVIRSCYNGTSLFGGIQEGYVLRLTDAFHYNDFSKSVGKFV", "evalue": 3.7e-27, "label": "ctg1_3736", "location": "[3628747:3629209](-)"}, {"protein_end": 511, "protein_start": 392, "domain": "Mucin_bdg", "description": "Putative mucin or carbohydrate-binding module", "locus_tag": "ctg1_3740", "score": 91.2, "identifier": "PF03272.12", "translation": "LKGYSDREIAKVDYNKTAEELKIKLEAGVPHSYFNSTYASIKVQNSSGSVLYNKEIMGNRQQNAETQTVPVKEGDYIEFTHIEGEVAKEKTRATLTNLENNKNETIGKSARYEVTKEGLK", "evalue": 4.1e-26, "label": "ctg1_3740", "location": "[3632466:3632823](-)"}, {"protein_end": 650, "protein_start": 531, "domain": "Mucin_bdg", "description": "Putative mucin or carbohydrate-binding module", "locus_tag": "ctg1_3740", "score": 89.4, "identifier": "PF03272.12", "translation": "LKGYSDREIAKVDYNKTAEELKIKLEAGVPHSYFNSTYASIKVQNSSGSVLYNKEIMGNRQQNAETQTVPVKEGDYIEFTHIEGEVAKEKTRATLTNLENGKQEYIGKKRIYRVTSTGLI", "evalue": 1.5e-25, "label": "ctg1_3740", "location": "[3632049:3632406](-)"}, {"protein_end": 263, "protein_start": 104, "domain": "DUF3472", "description": "Domain of unknown function (DUF3472)", "locus_tag": "ctg1_3740", "score": 105.5, "identifier": "PF11958.7", "translation": "FALWDPIASNQAIKAEYLSPTSEASRFGGEGTGLKVQTTYNWKDSEWYRMTLRSWQEDGHTKFGQWIKDNKLNQWKLVAIMDHPVANVAFNYGLSMFQEDWAGNGQDVREARLKNGYSRKVSDKQWNSWNNQRISGQHDTSYQYDGGATSEYLWVRAGGN", "evalue": 3.8e-30, "label": "ctg1_3740", "location": "[3633210:3633687](-)"}, {"protein_end": 160, "protein_start": 45, "domain": "DUF4879", "description": "Domain of unknown function (DUF4879)", "locus_tag": "ctg1_3741", "score": 98.7, "identifier": "PF16219.4", "translation": "APAPPLTSLNVVKVESQLGGVEFIGPNNLSTAKDHGGSYLYIYTNEMGYGRNPIAQMSGQKLKKVDSKMIDINGDRTVDGWEYKWDASGQQNGQFKYQNTSTNAPWNTLSTSLNIK", "evalue": 2.5e-28, "label": "ctg1_3741", "location": "[3634503:3634848](-)"}, {"protein_end": 251, "protein_start": 12, "domain": "adh_short_C2", "description": "Enoyl-(Acyl carrier protein) reductase", "locus_tag": "ctg1_3742", "score": 185.6, "identifier": "PF13561.5", "translation": "GASRGIGRSIALHLAHAGALVVVHYSKRKEEAESVVDKIKQDGGSAFAIRADLSTFNGINNLYSMMDQSLQKYIGNTTFDILVNNAGIGQVLTLEESTEESFDEVMNINVKAPFFIIQKALPRLKDGGRIINISSFVTRVASPSVFAYSISKGAINTLTHTLAQQLGVRGITVNAILPGIINTEMNAETLGNQDGQKYAAGLSTFNRWGEPNDIADIVGFLSSSDSRWITGELIDASGGS", "evalue": 9.6e-55, "label": "ctg1_3742", "location": "[3635254:3635971](-)"}, {"protein_end": 201, "protein_start": 6, "domain": "adh_short", "description": "short chain dehydrogenase", "locus_tag": "ctg1_3742", "score": 175.0, "identifier": "PF00106.24", "translation": "KIALVTGASRGIGRSIALHLAHAGALVVVHYSKRKEEAESVVDKIKQDGGSAFAIRADLSTFNGINNLYSMMDQSLQKYIGNTTFDILVNNAGIGQVLTLEESTEESFDEVMNINVKAPFFIIQKALPRLKDGGRIINISSFVTRVASPSVFAYSISKGAINTLTHTLAQQLGVRGITVNAILPGIINTEMNAETL", "evalue": 1.1e-51, "label": "ctg1_3742", "location": "[3635404:3635989](-)"}, {"protein_end": 186, "protein_start": 9, "domain": "KR", "description": "KR domain", "locus_tag": "ctg1_3742", "score": 42.9, "identifier": "PF08659.9", "translation": "LVTGASRGIGRSIALHLAHAGALVVVHYSKRKEEAESVVDKIKQDGGSAFAIRADLSTFNGINNLYSMMDQSLQKYIGNTTFDILVNNAGIGQVLTLEESTEESFDEVMNINVKAPFFIIQKALPRLKDGGRIINISSFVTRVASPSVFAYSISKGAINTLTHTLAQQLGVRGITVNA", "evalue": 4.6e-11, "label": "ctg1_3742", "location": "[3635449:3635980](-)"}, {"protein_end": 179, "protein_start": 3, "domain": "Thioesterase", "description": "Thioesterase domain", "locus_tag": "ctg1_3743", "score": 113.8, "identifier": "PF00975.19", "translation": "AVNDAYTSIVKQIDASPYILFGHSMGSLIAYEVARKIQGSNNELPEFLVLSGRNHPNSKIKNIRYNLPNEQFKREVIAMGGTPSGVLQSEELMEIFLPILRADFKIVETYIHENNIQPCDIDFLIFNGKNDEFTTYDQVIKWKQYTSKTCTFHSFEGSHFFLNENIEEIAKSIIGKL", "evalue": 1.2e-32, "label": "ctg1_3743", "location": "[3636426:3636954](-)"}, {"protein_end": 194, "protein_start": 98, "domain": "ACPS", "description": "4'-phosphopantetheinyl transferase superfamily", "locus_tag": "ctg1_3744", "score": 63.9, "identifier": "PF01648.19", "translation": "VGIDIEKVSEIEAFKLAKEFFSAEEFYDISNMNSNEKINYFYDLWTLKESYIKTIGKGLYTPLNSFSIKKESRTSISYKNIPKNFYFKQYNIDPNYK", "evalue": 1.3e-17, "label": "ctg1_3744", "location": "[3637224:3637512](-)"}, {"protein_end": 719, "protein_start": 284, "domain": "Condensation", "description": "Condensation domain", "locus_tag": "ctg1_3745", "score": 281.2, "identifier": "PF00668.19", "translation": "GETILTPIQQRFFAQNHPNPHHWNQSMFFRTKEKLDIGSLEKAARSLLLHHDALRLRYERLPNGTWEQWNEGIKEQLMLTVISLDEVPEADWHEVIQKEINVAQERLNLHDGPLMRMVYFDEDEKTGRLFWTIHHLAVDGVSWRILLEDLQTAYTQAVQGQKIQLPMKSTSFKEWSEKLQHYAETGISKEVLHYWEQQAEQDVVILPVDGTISNPVSAVTEEITVVLNENETRMLLQETLSTHRVQINEVLLAALVQATAACTGRPILSVDLEGHGREEIIEDVDLSRTVGWFTSIYPVHLNITNANTPIAALKAVKEQVRKIPNKGVDYGVLRYMNATMCEQLSFQYTPSISFNYLGQFDQLFSSDAMFIPENEFKRLDHAAGSKRSHVIDVIGVVTDGKLQFTWVYNVGQFAKSTIQSIAQNMLYQLSTLIQFS", "evalue": 1.2e-83, "label": "ctg1_3745", "location": "[3642197:3643502](-)"}, {"protein_end": 1197, "protein_start": 757, "domain": "Condensation", "description": "Condensation domain", "locus_tag": "ctg1_3745", "score": 312.9, "identifier": "PF00668.19", "translation": "DLYPLSPLQEGMIFHTLHDQGDEYVAPYIVQLSFMIRGKMNIPTFEQAWKSVIQRHEIFRTAFVWDEIEEPVQVVYENIPFKVNKEDWRTMTSEEIEEKRKVFLELDRKQAFQFDEAPLMRVTVIQEGEEEYRIVWTHHHILLDGWSLPLVFNELLTVYQKRMNGEAVKLPKSSPYKKYIQWLREQDKEQAEQFWREKLKGFTAPTLLGLESKEEEKGYTEKVTYLSEEQTQALQGWAKRNKLTLSTVIQGAWAYLMSRYSGENDIVFGVTSSGRSTEIIDVENIVGPFITTSPTRIQLMDDIKLIDWLQKIQEEEIERRQYEYASLTEIQGWSEVPRGIPLFNSLYVFENYPVKEESSENLEIGELEGVEQTHYPLGLAVVPGIQLSLKLMYDRSKFNRVTIERMLGHLHQVLMQMLKNIDQNLSELVYITEAEQRKLLE", "evalue": 2.9e-93, "label": "ctg1_3745", "location": "[3640763:3642083](-)"}, {"protein_end": 101, "protein_start": 5, "domain": "AMP-binding", "description": "AMP-binding enzyme", "locus_tag": "ctg1_3745", "score": 100.3, "identifier": "PF00501.27", "translation": "KDSKRVTIGRPLPNVQTYVLDRNRLPVPVGVMGELYIGGAGLARGYLNRPELTSERFISHPFKEGERLYRTGDLVRYLPDGNIDYLGRMDNQVKIRG", "evalue": 8.2e-29, "label": "ctg1_3745", "location": "[3644051:3644339](-)"}, {"protein_end": 1616, "protein_start": 1216, "domain": "AMP-binding", "description": "AMP-binding enzyme", "locus_tag": "ctg1_3745", "score": 337.1, "identifier": "PF00501.27", "translation": "FEEQVNRTPDALAVVDEKQQLTYRELNERANQLAHHLQKCGIGTESLVGLCFERSVEMVVGLMGIWKAGAAYVPLDPSNPESRLQYILEDTGIKVLVTNKVLLGWIPKDIKTVCLDRDQAMLSQESKLSPICEVTGENLAYVIYTSGSTGNPKGALVQHHSVINLSYGLQKEVFSHEIPNNMRVGLNASIAFDVSIQQLQMLLYGSSLYIIPSEVRTNPEQFVSYIRENKLEMFDMTPSLLQLLIDGGLLEISADVHVPSKILVGGEAIMPSLWEQLVETEKIDFYNVYGPTECTVDATCYHIKKDSKRVTIGRPLPNVQTYVLDKNLLPVPVGVTGELYIGGAGIARGYLNRPELTAERFIRHPFNEEERLYRTGDLVRYLPDGNLDYLRRIDNQVKIRG", "evalue": 1.1e-100, "label": "ctg1_3745", "location": "[3639506:3640706](-)"}, {"protein_end": 2033, "protein_start": 1809, "domain": "Thioesterase", "description": "Thioesterase domain", "locus_tag": "ctg1_3745", "score": 104.2, "identifier": "PF00975.19", "translation": "RPFFCVHPFMGNVFCYIQLARLLKSRCSFYGLQNPLIEKKEIDELTLPEVIQLYMEEIKRVQPEGPYRLGGWSLGGTIAYEIATVLKNQGEEVELLVLMDTKVPSKQDHKTSEDMLSYIYEHFIPRDLTEQEGDLVHKQDMLVEQLIMEGVLTPDADLINLKQVINAHRKCLNIMAEHDLIPYSGEVLYFSAEEGKELFTDWGPLLKGRVNRYSVPGSHEEIVDS", "evalue": 1.1e-29, "label": "ctg1_3745", "location": "[3638255:3638927](-)"}, {"protein_end": 180, "protein_start": 108, "domain": "AMP-binding_C", "description": "AMP-binding enzyme C-terminal domain", "locus_tag": "ctg1_3745", "score": 42.2, "identifier": "PF13193.5", "translation": "EIESTLQEHDLVKEVVVIVRENQSGDKRLVAYVVGEGSLEEWREYLKTKLPIHMIPSYFVEMKELPLTINGKV", "evalue": 1.1e-10, "label": "ctg1_3745", "location": "[3643814:3644030](-)"}, {"protein_end": 1695, "protein_start": 1623, "domain": "AMP-binding_C", "description": "AMP-binding enzyme C-terminal domain", "locus_tag": "ctg1_3745", "score": 48.6, "identifier": "PF13193.5", "translation": "EIEANLERHPLVKEAVVLVTEDKLGEQRLVAYVVGDGSMHDWREYLKTQVPNYMVPAHFIKVDEIPLTTNGKV", "evalue": 1.2e-12, "label": "ctg1_3745", "location": "[3639269:3639485](-)"}, {"protein_end": 269, "protein_start": 209, "domain": "PP-binding", "description": "Phosphopantetheine attachment site", "locus_tag": "ctg1_3745", "score": 43.2, "identifier": "PF00550.24", "translation": "SIIWERVLGSKRIGIYDNFFEIGGDSILSIQIVSRAKQAGLQLTPKQLFEHQTIAELAQVV", "evalue": 3.6e-11, "label": "ctg1_3745", "location": "[3643547:3643727](-)"}, {"protein_end": 1785, "protein_start": 1724, "domain": "PP-binding", "description": "Phosphopantetheine attachment site", "locus_tag": "ctg1_3745", "score": 44.5, "identifier": "PF00550.24", "translation": "QLIKIWQDVLQIEDVYVNDDFFNRGGHSLLVIKLVSKIREKFGKEIKVSTLIKNPTVEGIAC", "evalue": 1.4e-11, "label": "ctg1_3745", "location": "[3638999:3639182](-)"}, {"protein_end": 405, "protein_start": 0, "domain": "Condensation", "description": "Condensation domain", "locus_tag": "ctg1_3746", "score": 352.4, "identifier": "PF00668.19", "translation": "LETGWNQLIERHESLRTVFQEVNGQPVQQIKSYAFQSIPKTDLTMLSSEDREEEVKRFIQQETEVPFDLTEGPLIRTSILHVGEEEWILLCTLHHIISDGWSMGILLEEWMAFYEKATDGKVAELEPLPVQYADFAQWQKGWLKEEVLDQQLQYWREELSGELPVLQLPMDRPRPAIQTHHGSTYTLVLPSTLHDKLNELSRKEGATLFMTLLAAYQSFLSRYTGQEDILVGSPIANRNYREIEGLIGFFVNTLVYRTNLSGGPTFQDVLYQVRQKALKAYEYQDIPFEKIVEVVQPERSTSHSPIFQTMFILQNMKQEFPVLSSRSIEMIESHSPIAKFDLSVMAVETEEGLLFTFEYNKDLFNATTIERMAGHFEKWLYEVSHRPQNPLHDLSMLSEPERNLLL", "evalue": 3e-105, "label": "ctg1_3746", "location": "[3648436:3649651](-)"}, {"protein_end": 1448, "protein_start": 1003, "domain": "Condensation", "description": "Condensation domain", "locus_tag": "ctg1_3746", "score": 394.1, "identifier": "PF00668.19", "translation": "NIPLSYAQQRLWFIDQFAPNSALYNMPMACRLTGNWLPEALELGWNQLIERHESLRTVFYEEDGHPIQQIQPYVFRPLLQMDLTKLSLEERERKLEQWIQTEVESPFDLEQGPLFRGKLIRISEEEWILLCNMHHIISDGWSMEILLQEWMAFYENAIGEKQAELEPLPVQYADFAQWQREWLKDELLYQQLAYWKEELSGELPVLMLPMDRPRPPVQTHHGLTHNVLLSRSLLDKLNELSRQEGATLFMTLLAAYQSFLARYTGQTDIIVGSPIANRNYREIEGLIGFFVNTLVYRADLSNAPAFQELLSQVRIKALKAYEYQDVPFEKIVEVIQPERNTSHSPIFQTMFTLQNTGQKLPELHGRNIEVMESNAPIAKFDLSLTAAEVEEGLLLTFVYRTDLFDSLTIESMAEHFGNWLNVIVENPDKSLAKLPILSGLQQKQLE", "evalue": 7e-118, "label": "ctg1_3746", "location": "[3645307:3646642](-)"}, {"protein_end": 812, "protein_start": 425, "domain": "AMP-binding", "description": "AMP-binding enzyme", "locus_tag": "ctg1_3746", "score": 302.2, "identifier": "PF00501.27", "translation": "FEEQVAMRPDAIAIVDQTKQWTYGELDIQANQLANVLQRKGVAPESVVGVYLPRSAELMASLLGILKAGGAYVVLDPLYPKSRLEYMIEDAGIQFVVTAEVQEGHFAHVEMVRLEELTVESVIAPTRQINPENLAYIVYTSGSTGKPKGVMVEYRSLMNMVSWHQEVYRISAEDRATQIAGVAFDSAVQEIWPYLTAGAALYLSTEELRINPEALRDWLIDSRITASFAPTPILERLLKLSWPDKTDLRFIITGGDQLTQYPSNDIPFAVINQYGPSENTVVTTDCYVPVGVTTGTPSIGRPIANTEVYVLDSHLQLVPIGVIGDLYIGGKSLARGYANRPDLTKEKFIPHPFKSGERLYYTGDKASYLSDGNLQFHGRIDDQVKIRG", "evalue": 4.5e-90, "label": "ctg1_3746", "location": "[3647215:3648376](-)"}, {"protein_end": 1767, "protein_start": 1467, "domain": "AMP-binding", "description": "AMP-binding enzyme", "locus_tag": "ctg1_3746", "score": 225.7, "identifier": "PF00501.27", "translation": "FEEQVNRTPDAVAVVDEKQQLTYRELNEKANQLAHYLQQCGIGNESLVGLCFERSVEMVVSIMGIWKAGAAYVPLDPSYPESRLRYILEDTGIQVLVTNESLEDWIPKEMKIVCLDRDQAMISQESILSPKCEVTGETLAYVIYTSGSTGNPKGVLIQHHSVLNLSHGLQKEVFEHEIPSNMHVGLNASIAFDASIQQLQMLLYGSSLYIIPNEVRSDPEQFVAYIRENKLEIFDITPSLLQLLIDVGLLETCDGIHVPSKVLVGGEAIMPSLWEQLVETDKIQFYNVYGPTECTVDATCY", "evalue": 7.2e-67, "label": "ctg1_3746", "location": "[3644350:3645250](-)"}, {"protein_end": 981, "protein_start": 917, "domain": "PP-binding", "description": "Phosphopantetheine attachment site", "locus_tag": "ctg1_3746", "score": 62.9, "identifier": "PF00550.24", "translation": "LIASVWSQVLGIRDIDVQDSFFELGGHSLLATQVVSRLQEVFQIKLPVRELFEYSTVEALSKRID", "evalue": 2.5e-17, "label": "ctg1_3746", "location": "[3646708:3646900](-)"}, {"protein_end": 891, "protein_start": 819, "domain": "AMP-binding_C", "description": "AMP-binding enzyme C-terminal domain", "locus_tag": "ctg1_3746", "score": 45.2, "identifier": "PF13193.5", "translation": "EIEAVLQAHSSVKEAVVLVREDNQGDKRLVAYVVGEGSVHEWREHLQTHLPNYMVPTNFIEMEFLPLTPNGKL", "evalue": 1.3e-11, "label": "ctg1_3746", "location": "[3646978:3647194](-)"}, {"protein_end": 459, "protein_start": 12, "domain": "Condensation", "description": "Condensation domain", "locus_tag": "ctg1_3747", "score": 400.5, "identifier": "PF00668.19", "translation": "EALPLSYAQQRLWFMDRFNPNSSLYNIPTVWHLKGNWIPEALEKGFNRLIERHESLRTVFKEVGEQPVQQIVEFLPRALPVRDYSQLPLEVKEKEVDSLIAREAQEPFNLMNGPLVRNQLVQLEKDEWLLLCTMHHIISDAWSIGIFMNELLAFYEEETGGNPAKLSSLSIQYADFAKWQKEWLQGDVLNRQLTYWQEELSGELPILQLPVDRPRPVKQTYSGATHHVIFPYKLLSQLKDISRQEGSTLFMTLMAAYQSFLARYTGQKDILVGSPIANRNHKGVEGLIGFFVNTLVYRSDLSGIPTFREILNQTKKKALKAYEYQDIPFEKVVEAVQPERSTSHSPIFQTMFTLQNIKQERLDLPDRSIEMVESNMSIAKFDLSLTAYEVEEGLFVSFEYNTDLFDSSTIARMAGHFENWLNEITYHPDESYTKLSMLSDTEQKQLLE", "evalue": 7.8e-120, "label": "ctg1_3747", "location": "[3651617:3652958](-)"}, {"protein_end": 883, "protein_start": 478, "domain": "AMP-binding", "description": "AMP-binding enzyme", "locus_tag": "ctg1_3747", "score": 368.7, "identifier": "PF00501.27", "translation": "FEQQVARTPNAVAVVYEGGKLTYQELNEKSNQLAHFLQKRGIGPESLVGICIERSPDMIIGLFGILKAGGAYVPLDPSYPENRLRYILENSQIQVLLTKEALQDWLPKDIRAICLDRDQVMISKESNLAPVSGVTANNLAYIIYTSGSTGNPKGVMIEHHSVINRLQWMQKKYPLSEDDTILQKTPFSFDVSVWELFWWSFVGARVCLLPPGGEKDPAVIEEYIERYRVSTMHFVPSMLSTFLDYMELYNSKRDVSSLIQVFTSGEALNTEQVRRFKGIFYNVQQTKLINLYGPTEATVDVTYYDCDLEKEAMLIPIGRPIDNTELYVLDQYQQVVPIGVAGELYLGGVGLARGYFNRPDLTTERFIPHPFKDGERLYRTGDLVRYMNDRNLEYIGRIDNQVKIRG", "evalue": 2.8e-110, "label": "ctg1_3747", "location": "[3650345:3651560](-)"}, {"protein_end": 1052, "protein_start": 989, "domain": "PP-binding", "description": "Phosphopantetheine attachment site", "locus_tag": "ctg1_3747", "score": 60.3, "identifier": "PF00550.24", "translation": "LIVSVWSQVLGIKNISVQDSFFEIGGHSLLATQVVSRLQEIFQIELPVRELFEYTTVESLAKRL", "evalue": 1.6e-16, "label": "ctg1_3747", "location": "[3649838:3650027](-)"}, {"protein_end": 962, "protein_start": 890, "domain": "AMP-binding_C", "description": "AMP-binding enzyme C-terminal domain", "locus_tag": "ctg1_3747", "score": 43.2, "identifier": "PF13193.5", "translation": "EIEAALHDHSSVKEAVVLVKEDRPGDKQLVAYVVGEGDTGEWREYLKKQLPHYMVPAYFFQIEGMPLTPNGKV", "evalue": 5.5e-11, "label": "ctg1_3747", "location": "[3650108:3650324](-)"}, {"protein_end": 656, "protein_start": 252, "domain": "AMP-binding", "description": "AMP-binding enzyme", "locus_tag": "ctg1_3748", "score": 362.5, "identifier": "PF00501.27", "translation": "FEEQVKKTPEAIAASYENEQITYKELEKRANQLAHYLQKHGVGPESLVGVYMERSLQMMIALLGILKSGAAYVPLDPTYPESRLRYILEDAGIEVLVTEENSKNLFVSENIETICMNKDYTAIEKEESTPCISGVTGENLAYVMYTSGSTGNPKGVMIEHHSVINYLEWMQHKYPLSEKDVVLQKTPFSFDVSVWELFWGIHVGASVSFLPPDGEKDPSIIAEVIKQHQVTIVQFVPSMLSVFLDHFNRIELNMNCSSVRHVFSGGEELSSGLVRRFQQKWNYSGQVKLTNFYGPTEATIYVNAFDIQPNQEFVSIGQPIQNTQLYVLDQNQRLQSIGIEGELYIGGAGLARGYLNRPNLTAEKFVSHPFQLGERLYRTGDSVRYLTDGNIEFIGRMDHQVKMRG", "evalue": 2.2e-108, "label": "ctg1_3748", "location": "[3656906:3658118](-)"}, {"protein_end": 1705, "protein_start": 1313, "domain": "AMP-binding", "description": "AMP-binding enzyme", "locus_tag": "ctg1_3748", "score": 349.9, "identifier": "PF00501.27", "translation": "FEEQVKKTPEAIAVVCEDEELTYRELDERSNQLAHYLQKNGVTCESLVGVCVTRSSEMIVGLLGIMKAGGAYVPIDPAYPESRLQYILEDAQIKVLVTQEKLQQKMVIPKFVNVICIDRNRAEIEQEVTTVCTSEVTGDNLAYIIYTSGSTGNPKGVMIEHRNTVTMIHWAHHTYSRKELAGVLASTSLSFDLSVFEVFVPLTMGGKVIVTENALHLEKLSSKGVTLVNTVPSAAKELVRAKTIPSSVKVMNLAGEPLPYSLVQDLYERNTIEKVYNLYGPSEDTTYSTYMELEKGVMHRVPPIGKPIFNTEVYVLSAEQKMVPIGVVGELYIGGSGLARGYLKRPDLTKNRFIPHPFKEGERIYRTGDLVRYLPDGNLEYVGRIDHQVKIRG", "evalue": 1.4e-104, "label": "ctg1_3748", "location": "[3653759:3654935](-)"}, {"protein_end": 233, "protein_start": 12, "domain": "Condensation", "description": "Condensation domain", "locus_tag": "ctg1_3748", "score": 135.2, "identifier": "PF00668.19", "translation": "GECAYQVSEELTESLQEWVRNSRLTLNTLVQGAWAYLMSRYSGDSDVVFGVTSAGRPTDLMGAENMVGLFINTLPTRIRLTDNTSVVDWLRKIQMKEMERRQYEYNSLIDIQGWSEVPRNSSLFHTLYVFENYPIQGERNDDLRLLDVTSTEQTNYPLTLIVMPGKKITLKLMYDRSYFNEETINLIQNHLLQILIQMTKSLDSKLFEITHLTEEEQIQLLE", "evalue": 2.4e-39, "label": "ctg1_3748", "location": "[3658175:3658838](-)"}, {"protein_end": 1294, "protein_start": 846, "domain": "Condensation", "description": "Condensation domain", "locus_tag": "ctg1_3748", "score": 402.6, "identifier": "PF00668.19", "translation": "EEVIPLSYAQKRLWFIDQLMPNSAMYNIHAACRLTGKWSIEALEVGWNQLLERHESLRTTILEQEDEPFQQVQSHVFRHIPQTNLTDLSLEDREREMKRLIQNEAEEPFHLGQGPLIRTRILKVDREEWVLICTMHHIISDGWSMGILLEEWMAFYEGALTGKPVELKELSIQYADFVMWQKEWQKEENLNQHLQYWKEELSGELPVLQLPMDRPRPAVQTHRGASQSLIVANSLQEKLKDLSLQEGCTLFMTLMAAYQSFLSRYTGQDDIIVGSPIANRNVKEIEGLIGFFANTLVYRADFSENPTFQELLSQVRKKALKAYEYQDIPFEKVVESVKPERNTSHSPIFQTMFTLQNTKQEFLQLSERQMELMESHASVAKFDLSLFASETEEGLSLTFEYNTDLFNDTTIERMASHFKHWLNQIVSHPKCVLSELNMLSKVEYKQLLE", "evalue": 1.8e-120, "label": "ctg1_3748", "location": "[3654992:3656336](-)"}, {"protein_end": 826, "protein_start": 762, "domain": "PP-binding", "description": "Phosphopantetheine attachment site", "locus_tag": "ctg1_3748", "score": 53.4, "identifier": "PF00550.24", "translation": "LIASVWGQVLGIENISIQDSFFERGGHSLLATQIVSRLQELFQIKIPLRELFKHDTVEALAKRVD", "evalue": 2.3e-14, "label": "ctg1_3748", "location": "[3656396:3656588](-)"}, {"protein_end": 1875, "protein_start": 1811, "domain": "PP-binding", "description": "Phosphopantetheine attachment site", "locus_tag": "ctg1_3748", "score": 50.7, "identifier": "PF00550.24", "translation": "TIVSIWHEVLGMENIGIQDSFFEIGGHSLLATQAVSNLKEAFAIDIPLHDLFMFHTVEQLAEQID", "evalue": 1.6e-13, "label": "ctg1_3748", "location": "[3653249:3653441](-)"}, {"protein_end": 735, "protein_start": 663, "domain": "AMP-binding_C", "description": "AMP-binding enzyme C-terminal domain", "locus_tag": "ctg1_3748", "score": 39.6, "identifier": "PF13193.5", "translation": "EIEATLEKCSFIKEAVVLVREDRPGDQRLVAYVISDENTEEWREYLQKQLPNHMIPAHFVELEHFPLTPNGKI", "evalue": 7.2e-10, "label": "ctg1_3748", "location": "[3656669:3656885](-)"}, {"protein_end": 1784, "protein_start": 1712, "domain": "AMP-binding_C", "description": "AMP-binding enzyme C-terminal domain", "locus_tag": "ctg1_3748", "score": 35.0, "identifier": "PF13193.5", "translation": "EIEAILQRHTLVNEAIVMVREDYPGDPRLIAYVVGDGDAQKWRDYLKDQLPNYMIPAYFVGLNAFPLTPNGKI", "evalue": 2e-08, "label": "ctg1_3748", "location": "[3653522:3653738](-)"}, {"protein_end": 212, "protein_start": 5, "domain": "Condensation", "description": "Condensation domain", "locus_tag": "ctg1_3749", "score": 159.0, "identifier": "PF00668.19", "translation": "DIYGLSPLQKGILFHTLYDQDDEHSFSYIVQVGFLLGGQLDIATFEKAWEYVIHRHEVLRSVFVWEEVEKPLQAVYQRLPFTIHEEDWSTYPHDERAKKLQQFLNVDRRKGFLLDEAPLMRVTAIKEAKEETRIIWTHHHILLDGWSVSLVFSEVMEVYLKMIKGELLNLPKPLPYKKYIQWINKQDQSQAEEFWKRRIKRVLCTYSI", "evalue": 1.5e-46, "label": "ctg1_3749", "location": "[3658881:3659502](-)"}, {"protein_end": 435, "protein_start": 3, "domain": "Condensation", "description": "Condensation domain", "locus_tag": "ctg1_3750", "score": 281.9, "identifier": "PF00668.19", "translation": "EECYRLSHPQRRIWYTEVIHSDKGICNLRFLFKLHRKMNYSKLNQVVNRVISENDGLCIRLKENGHQEPKQYFIKHEEQEFEFFDFSNVENTNLLEEWIEQKTKDTFTLFNSDLYYFALIKLNDNECAVFGNVHHIIMDGLSIQIFTEQIAKYYYEMHNENEEGEIKNSYVQFLTNEQTYLNSSRFQKDQKFWLEEFKTLPSVTGLKPYNTYQVSTKASRETFILTEHLKRKIEKFSEDYKISLYTFFVAAFSLSMYRWTSSLDIGLGMAYGNRMTKMERKLIGMMVSTVPLRMDIDPEEEVLSFISRVCRKQSKLLRHQKYPFDLLLKQINKENNSNVRLFGTTIDYRDRDESGDSLWIPNHEEVQDFAVHIENLIDIDSLHVHIDYREELFSKEEIKRFFNVMLAIMENTFEKPKQKVAEIEIISEEDKRI", "evalue": 7.6e-84, "label": "ctg1_3750", "location": "[3662774:3664070](-)"}, {"protein_end": 1463, "protein_start": 1049, "domain": "Condensation", "description": "Condensation domain", "locus_tag": "ctg1_3750", "score": 273.1, "identifier": "PF00668.19", "translation": "GDVPLTPIQCWFFEQEHPHTEHWNQSMLLRVKERLDVKLLEGAILNLLKHHDALRFRYEQLPNGTWRQRNEETDELSVLHVVKRNQVNEKEWNTIIQEEMNINQASFNLVTGPLMRVVYFEDNLTGNDRIFWVIHHLVVDGVSWRILLEDLQVVYNQMKQGQEVRLPAKSTSVKEWSERLQTYSDSGISKEVQNYWNQQVEKETMKIPMDYPIQETTEESIDQVTRTLGIEETHELLHEVPVTHKTRIDEVLLTALGQAIVDCTNQQTVSIHLEGHGREEVIEGIDLSRTVGWFTSIYPVHLNFQGTQTPIEGLKSVKEQLRRIPNRGVDYGILRYLNKGLLPFYQQKPSISFNYLGQFDQVFSRESLFMQETGFTFLDHAPDSKPSHLIDVIGMVKDEKLHFVWMYSREQFSKL", "evalue": 3.5e-81, "label": "ctg1_3750", "location": "[3659690:3660932](-)"}, {"protein_end": 866, "protein_start": 457, "domain": "AMP-binding", "description": "AMP-binding enzyme", "locus_tag": "ctg1_3750", "score": 373.4, "identifier": "PF00501.27", "translation": "FEQQAMIYPNTIAVTYEQEKITYKELNERANQLAHYLQKKGVGPDTLVGICVERSLEMIVGILGVLKAGGAYVPLDPTYPEQRLQYILEDASIQLFVTQESLKELKWLPENVESICLDRDQDEIGKESKTLPLSDVGPKNLAYVIYTSGSTGNPKGVMIEHHNVIRLFKSTDCWYQFNEKDTWTLFHSYAFDFSVWEIWGALLYGGKLVVVPYWISRSPKDFYQLLVEEEVTVLNQTPSAFRQLIRVCEQEDKNKNLQLRYVIFGGEALEPISLLPWFQRYGEKNPQLINMYGITETTVHVTYYPITLDDVQHASRSNIGKRIPDLEVYILDAYQQPVPIGVDGELYIGGAGLARGYLNRPELTAERFISHPFSSDPKARLYRTGDLARYLPDGNLDYRGRIDHQVKIRG", "evalue": 1.1e-111, "label": "ctg1_3750", "location": "[3661481:3662708](-)"}, {"protein_end": 1033, "protein_start": 973, "domain": "PP-binding", "description": "Phosphopantetheine attachment site", "locus_tag": "ctg1_3750", "score": 45.4, "identifier": "PF00550.24", "translation": "LTTIWKRVLGVKKVGIYDNFFEIGGDSILSIQIISQASQVGLKLTPKQMFECPTIAELAQV", "evalue": 6.9e-12, "label": "ctg1_3750", "location": "[3660980:3661160](-)"}, {"protein_end": 945, "protein_start": 873, "domain": "AMP-binding_C", "description": "AMP-binding enzyme C-terminal domain", "locus_tag": "ctg1_3750", "score": 40.3, "identifier": "PF13193.5", "translation": "EIESTLHTYVYVKEAVVIVREDQPGDKRLVAYVVGDGNVDGWREYLKAKLPSYMVPSGFVAMEAIPLTANGKV", "evalue": 4.4e-10, "label": "ctg1_3750", "location": "[3661244:3661460](-)"}, {"protein_end": 366, "protein_start": 18, "domain": "MFS_1", "description": "Major Facilitator Superfamily", "locus_tag": "ctg1_3751", "score": 110.6, "identifier": "PF07690.15", "translation": "FSAYSLLMLGVFIDMLAIMTIVGFEWEVDPTMIGLIPVAYALPGIIFGSWAGVIADRFRKIPIMMFCNLMVGLITIALLFVQDIHWLLVALMIRSIFIVFYYPAQQTLTRQIVSPDLLTKAVSINGIVEQGTKIVGPLIGGMLLSWFQPEFCLIIRAISCLLATLVLIPTIKFKETISKEFVEKQKQSTWTAWVQGWGYVLSNRIILSTMIFVTIAMAVLQLVDSQFPTLFKSLFPHDKSKMGYIISIIGLGGILGALLTQKLKQFQYGWVVCGGMVLMGIGFGGIGLITPGTVFVLAYLISFIAGIGSGLMLVSNQVILQIESDQDQVGRVFGIQSSLTNAVLIISPA", "evalue": 7e-32, "label": "ctg1_3751", "location": "[3664248:3665292](-)"}, {"protein_end": 400, "protein_start": 11, "domain": "MFS_3", "description": "Transmembrane secretion effector", "locus_tag": "ctg1_3751", "score": 66.7, "identifier": "PF05977.12", "translation": "NRVYLQVFSAYSLLMLGVFIDMLAIMTIVGFEWEVDPTMIGLIPVAYALPGIIFGSWAGVIADRFRKIPIMMFCNLMVGLITIALLFVQDIHWLLVALMIRSIFIVFYYPAQQTLTRQIVSPDLLTKAVSINGIVEQGTKIVGPLIGGMLLSWFQPEFCLIIRAISCLLATLVLIPTIKFKETISKEFVEKQKQSTWTAWVQGWGYVLSNRIILSTMIFVTIAMAVLQLVDSQFPTLFKSLFPHDKSKMGYIISIIGLGGILGALLTQKLKQFQYGWVVCGGMVLMGIGFGGIGLITPGTVFVLAYLISFIAGIGSGLMLVSNQVILQIESDQDQVGRVFGIQSSLTNAVLIISPAMSGPLVHLFGVTQLYVYGGIGLVIIGLIGVSLQK", "evalue": 1.3e-18, "label": "ctg1_3751", "location": "[3664146:3665313](-)"}, {"protein_end": 378, "protein_start": 152, "domain": "MFS_2", "description": "MFS/sugar transport protein", "locus_tag": "ctg1_3751", "score": 28.9, "identifier": "PF13347.5", "translation": "VGPLIGGMLLSWFQPEFCLIIRAISCLLATLVLIPTIKFKETISKEFVEKQKQSTWTAWVQGWGYVLSNRIILSTMIFVTIAMAVLQLVDSQFPTLFKSLFPHDKSKMGYIISIIGLGGILGALLTQKLKQFQYGWVVCGGMVLMGIGFGGIGLITPGTVFVLAYLISFIAGIGSGLMLVSNQVILQIESDQDQVGRVFGIQSSLTNAVLIISPAMSGPLVHLFGVT", "evalue": 3.8e-07, "label": "ctg1_3751", "location": "[3664212:3664890](-)"}, {"protein_end": 179, "protein_start": 6, "domain": "Lipase_GDSL_2", "description": "GDSL-like Lipase/Acylhydrolase family", "locus_tag": "ctg1_3752", "score": 83.5, "identifier": "PF13472.5", "translation": "AIGDSFTEGIGDEVEGIALKSWIDHFVQLCENDIKYANLAKRGLVTKEIRSQQLEKALTFNPDLVSLIAGANDVLKGRWNHDAYKNDMEFMIDSLSKAGADIIIANLPDFTVRLPFASEKKQVIKEQLLEANEVIRSLSREYKFHHVDFWNHHLVNDNTLWSKDLIHPNSKGYV", "evalue": 2.2e-23, "label": "ctg1_3752", "location": "[3666468:3666987](-)"}, {"protein_end": 186, "protein_start": 5, "domain": "Lipase_GDSL", "description": "GDSL-like Lipase/Acylhydrolase", "locus_tag": "ctg1_3752", "score": 58.3, "identifier": "PF00657.21", "translation": "VAIGDSFTEGIGDEVEGIALKSWIDHFVQLCENDIKYANLAKRGLVTKEIRSQQLEKALTFNPDLVSLIAGANDVLKGRWNHDAYKNDMEFMIDSLSKAGADIIIANLPDFTVRLPFASEKKQVIKEQLLEANEVIRSLSREYKFHHVDFWNHHLVNDNTLWSKDLIHPNSKGYVKVADLIF", "evalue": 9.6e-16, "label": "ctg1_3752", "location": "[3666447:3666990](-)"}, {"protein_end": 169, "protein_start": 6, "domain": "Acyl_transf_3", "description": "Acyltransferase family", "locus_tag": "ctg1_3753", "score": 48.4, "identifier": "PF01757.21", "translation": "SVFLNVLYIGKAEGFYNGYADTLHFTSMFMVGMLLFKYQEKLIYSYRNMKKFKKGFLIALGIILYLYSILIYGFSRNDTTFLLKDWGVVMGVGIFIIMAMSNLKVKAFLNKSVFVYLGEISYSIYLCHFPIMMVLFKLLYTKIPIFFLLTLCIAMTLLFSIVSY", "evalue": 6.4e-13, "label": "ctg1_3753", "location": "[3667279:3667768](-)"}, {"protein_end": 113, "protein_start": 5, "domain": "Acyl_transf_3", "description": "Acyltransferase family", "locus_tag": "ctg1_3754", "score": 52.5, "identifier": "PF01757.21", "translation": "KELDSIRGLAALTVVFGHFCLMLPSLPNSIKFSPLRFLWAGGEAVIVFYVLSGFVLSMALYHSKTNYWGYLIKRFVRIYIPYYFWIIVSFVLFILFSSYEVVGLRDWFY", "evalue": 3.5e-14, "label": "ctg1_3754", "location": "[3667976:3668300](-)"}, {"protein_end": 97, "protein_start": 3, "domain": "DUF1624", "description": "Protein of unknown function (DUF1624)", "locus_tag": "ctg1_3754", "score": 28.9, "identifier": "PF07786.11", "translation": "RIKELDSIRGLAALTVVFGHFCLMLPSLPNSIKFSPLRFLWAGGEAVIVFYVLSGFVLSMALYHSKTNYWGYLIKRFVRIYIPYYFWIIVSFVLF", "evalue": 6.9e-07, "label": "ctg1_3754", "location": "[3668024:3668306](-)"}, {"protein_end": 287, "protein_start": 34, "domain": "Peptidase_S11", "description": "D-alanyl-D-alanine carboxypeptidase", "locus_tag": "ctg1_3755", "score": 285.2, "identifier": "PF00768.19", "translation": "SAIDVEAGSAILIEANSGKILYQKNADESLAIASMTKMMSEYLVHEAVDKGKLKWDQKVKISEYAHKISQDRSLSNVPLENGGSYTVKELYEAMAIYSANGATIALVEEIAGKEGNFVKMMNDKSKEFGMKDYKFVNSTGLTNQDLKGYHLEGTTLDEKNKMSARDCAILAQRLIQDFPQILNTAKIPKKTFQEGGKYPIDMANFNWMLKGLIKQYEGVDGLKTGTTPEAGDCFTGTVERNGMRLISVVIKTKS", "evalue": 3.5e-85, "label": "ctg1_3755", "location": "[3669262:3670021](-)"}, {"protein_end": 211, "protein_start": 51, "domain": "Beta-lactamase2", "description": "Beta-lactamase enzyme family", "locus_tag": "ctg1_3755", "score": 47.9, "identifier": "PF13354.5", "translation": "GKILYQKNADESLAIASMTKMMSEYLVHEAVDKGKLKWDQKVKISEYAHKISQDRSLSNVPLENGGSYTVKELYEAMAIYSANGATIALVEEIAGKEGNFVKMMNDKSKEFGMKDYKFVNSTGLTNQDLKGYHLEGTTLDEKNKMSARDCAILAQRLIQDF", "evalue": 1.1e-12, "label": "ctg1_3755", "location": "[3669490:3669970](-)"}, {"protein_end": 372, "protein_start": 306, "domain": "PBP5_C", "description": "Penicillin-binding protein 5, C-terminal domain", "locus_tag": "ctg1_3755", "score": 35.7, "identifier": "PF07943.12", "translation": "FEVKNVYGKDSVVKGHETVRVANAKEKDVVVQTKQAVSLPMRKGNKDGYKKEFKVSNKEPEAPIKKV", "evalue": 7e-09, "label": "ctg1_3755", "location": "[3669007:3669205](-)"}, {"protein_end": 151, "protein_start": 116, "domain": "Hexapep", "description": "Bacterial transferase hexapeptide (six repeats)", "locus_tag": "ctg1_3756", "score": 41.1, "identifier": "PF00132.23", "translation": "DTVIKSDAWIGMNAIIMPGVTIGEGAIVAAGSVVSK", "evalue": 8e-11, "label": "ctg1_3756", "location": "[3670810:3670915](-)"}, {"protein_end": 152, "protein_start": 122, "domain": "Hexapep_2", "description": "Hexapeptide repeat of succinyl-transferase", "locus_tag": "ctg1_3756", "score": 28.0, "identifier": "PF14602.5", "translation": "DAWIGMNAIIMPGVTIGEGAIVAAGSVVSKD", "evalue": 1.3e-06, "label": "ctg1_3756", "location": "[3670807:3670897](-)"}, {"protein_end": 245, "protein_start": 10, "domain": "TauE", "description": "Sulfite exporter TauE/SafE", "locus_tag": "ctg1_3757", "score": 149.3, "identifier": "PF01925.18", "translation": "LFLVAVLAGWIDTIAGGGGMITIPIMLLVGMSPSVAIATNKLQGSSGTLMATVFFIKKKEINLKEMRLSILMTFFGSVLGGWLVLQIRAEYLIMILPFLLIIIGLYFLLSPNIANEDRPRKISMLLFALTVAPFLGFYDGFFGPGTGSLIALAFILLCGYSATRATANAKILNFTSNFAALLYFIIFGQIDWTIGLIMMLGQIIGSYIGAKMVLTKGTSLIRPIVVIVCFVMAIKI", "evalue": 1.2e-43, "label": "ctg1_3757", "location": "[3671539:3672244](-)"}, {"protein_end": 52, "protein_start": 8, "domain": "MazE_antitoxin", "description": "Antidote-toxin recognition MazE, bacterial antitoxin", "locus_tag": "ctg1_3759", "score": 43.7, "identifier": "PF04014.17", "translation": "KADSMGRIVIPMEIRRSLGIVEKDSLEMFIEEDQIILRKYQSPRA", "evalue": 1.6e-11, "label": "ctg1_3759", "location": "[3674326:3674458](-)"}, {"protein_end": 45, "protein_start": 0, "domain": "HTH_3", "description": "Helix-turn-helix", "locus_tag": "ctg1_3760", "score": 27.1, "identifier": "PF01381.21", "translation": "MSQSELCHGICSQSQISKIEKGIIYPSSILLYQLSERLGIDPNYIF", "evalue": 3e-06, "label": "ctg1_3760", "location": "[3675312:3675447](-)"}, {"protein_end": 55, "protein_start": 3, "domain": "GerE", "description": "Bacterial regulatory proteins, luxR family", "locus_tag": "ctg1_3761", "score": 34.4, "identifier": "PF00196.18", "translation": "ILTERELEVAIYVAKGYTDAEISRKIYVTPRRISTIINHIKEKWHINSRVELG", "evalue": 1.1e-08, "label": "ctg1_3761", "location": "[3675886:3676042](+)"}, {"protein_end": 255, "protein_start": 114, "domain": "Peptidase_C70", "description": "Papain-like cysteine protease AvrRpt2", "locus_tag": "ctg1_3763", "score": 131.7, "identifier": "PF12385.7", "translation": "RKLSVPNILQERSNWCWAGTSVSVLNYFGKTPSQDQYVRYVKDGSYNNPATSREIQYGLSGYGVSSAISSGAKSYDWFKSQINSNQPMIVLIMWQNGANIGHFLVLDGFYKGTNGTDYITYMDPWYGDHYNHNFSTFHNNNN", "evalue": 1.8e-38, "label": "ctg1_3763", "location": "[3676933:3677356](-)"}, {"protein_end": 239, "protein_start": 116, "domain": "Peptidase_C39_2", "description": "Peptidase_C39 like family", "locus_tag": "ctg1_3763", "score": 42.9, "identifier": "PF13529.5", "translation": "LSVPNILQERSNWCWAGTSVSVLNYFGKTPSQDQYVRYVKDGSYNNPATSREIQYGLSGYGVSSAISSGAKSYDWFKSQINSNQPMIVLIMWQNGANIGHFLVLDGFYKGTNGTDYITYMDPWY", "evalue": 6.4e-11, "label": "ctg1_3763", "location": "[3676981:3677350](-)"}, {"protein_end": 480, "protein_start": 73, "domain": "Peptidase_M20", "description": "Peptidase family M20/M25/M40", "locus_tag": "ctg1_3764", "score": 69.0, "identifier": "PF01546.27", "translation": "IQGHMDMVCEKNQATVHDFEKDPIELRIIGDMLYANQTTLGADNGIAVAYALALLDSKEIPHPALEVVITTEEETTMGGAFAIDPNHFEGKIFINIDSEEDHKLLVSSAGGAKAVETIPVIWDETPANMDAYRLYVGGLKGGHSGMEIDKQRGNANKVLGRVLRDLSAHTEFNISEVHGGLKTNAIPRESVATILIRTEDVGQVEEKLESWTRVLQEEMRAVDSDVHVTLTKLDETVEKVFAKETQKQLISSLFLIPNGIQSMSMDIKGLVESSTNLGVIETLQDEIKLRNEVRSSVSSLKQHVAEEIKYIAELVGATFEIESEYPEWPYNPNSQIRNLFEKVHQEKYNKEIEIFAVHAGIECSAFVQKMPELDAISFGPDIFNVHTPDEHISISSVVNNWGFFVDVM", "evalue": 4.1e-19, "label": "ctg1_3764", "location": "[3678039:3679260](-)"}, {"protein_end": 292, "protein_start": 212, "domain": "M20_dimer", "description": "Peptidase dimerisation domain", "locus_tag": "ctg1_3764", "score": 36.5, "identifier": "PF07687.13", "translation": "KGGHSGMEIDKQRGNANKVLGRVLRDLSAHTEFNISEVHGGLKTNAIPRESVATILIRTEDVGQVEEKLESWTRVLQEEMR", "evalue": 3.4e-09, "label": "ctg1_3764", "location": "[3678603:3678843](-)"}, {"protein_end": 115, "protein_start": 26, "domain": "DUF1093", "description": "Protein of unknown function (DUF1093)", "locus_tag": "ctg1_3765", "score": 70.3, "identifier": "PF06486.10", "translation": "NKIGKDVYYMQIKGEGAIEKVDGRNLRNYTLPAYHEDGVKKQITFRSTKKENDHKLNEDAFLRLYVDQDDNSKNEISSIEVKSYEEIQKT", "evalue": 1.6e-19, "label": "ctg1_3765", "location": "[3679768:3680035](+)"}, {"protein_end": 243, "protein_start": 9, "domain": "SpoIISA_toxin", "description": "Toxin SpoIISA, type II toxin-antitoxin system", "locus_tag": "ctg1_3767", "score": 230.2, "identifier": "PF14171.5", "translation": "FVLAIVFVVLVFFYWKNEELYEEKKQRIRKTCYGLFIISVTVYFMIKGIDLTLWKNLLMFTAMVIFVDIAFILTPNISEIWGAKFSDIGKTVQSIKRSLIASKARGEIYTTIIQNVNPAVFGTMEWHTEEEYTKSLNVFLDSYGEKIGAKIVVFEAAKELNTNFRGIRSQFSIIVPLEHIEQLNEQKAVQVENVGIIPAKIVSDVFIVIDGKKNNLQDRDFENVYNLTIHHSYFS", "evalue": 2.7e-68, "label": "ctg1_3767", "location": "[3680596:3681298](-)"}, {"protein_end": 205, "protein_start": 3, "domain": "His_Phos_1", "description": "Histidine phosphatase superfamily (branch 1)", "locus_tag": "ctg1_3768", "score": 110.0, "identifier": "PF00300.21", "translation": "LVLIRHGQSLWNLENRFTGWTDVDLSENGLSEAREAGAILKKNRYTFDVAYTSVLKRAIRTLWIVLHEMDLTWVPIHKSWKLNERHYGALQGLNKDETAQKYGEEQVHIWRRSVDVRPPALTEDDPRYEATDPRYKTLKKGEFPLTECLEDTEKRVLAYWHSEIAPILKNGNKVIISSHGNTIRSLVKYLDNLSSDGVVSLNI", "evalue": 1.1e-31, "label": "ctg1_3768", "location": "[3681686:3682292](-)"}, {"protein_end": 92, "protein_start": 34, "domain": "MarR_2", "description": "MarR family", "locus_tag": "ctg1_3769", "score": 47.1, "identifier": "PF12802.6", "translation": "GIQRVHHRILFFIARFPGISVNELLSLLEISKQALHGPLRQLVEKGLIESNEATHDRRV", "evalue": 1.6e-12, "label": "ctg1_3769", "location": "[3682673:3682847](-)"}, {"protein_end": 93, "protein_start": 37, "domain": "MarR", "description": "MarR family", "locus_tag": "ctg1_3769", "score": 32.5, "identifier": "PF01047.21", "translation": "RVHHRILFFIARFPGISVNELLSLLEISKQALHGPLRQLVEKGLIESNEATHDRRVK", "evalue": 5.7e-08, "label": "ctg1_3769", "location": "[3682670:3682838](-)"}, {"protein_end": 102, "protein_start": 42, "domain": "HTH_27", "description": "Winged helix DNA-binding domain", "locus_tag": "ctg1_3769", "score": 29.6, "identifier": "PF13463.5", "translation": "ILFFIARFPGISVNELLSLLEISKQALHGPLRQLVEKGLIESNEATHDRRVKQLSLTEQGA", "evalue": 6.8e-07, "label": "ctg1_3769", "location": "[3682643:3682823](-)"}, {"protein_end": 83, "protein_start": 39, "domain": "HTH_24", "description": "Winged helix-turn-helix DNA-binding", "locus_tag": "ctg1_3769", "score": 27.0, "identifier": "PF13412.5", "translation": "HHRILFFIARFPGISVNELLSLLEISKQALHGPLRQLVEKGLIES", "evalue": 2.2e-06, "label": "ctg1_3769", "location": "[3682700:3682832](-)"}, {"protein_end": 251, "protein_start": 118, "domain": "TPP_enzyme_C", "description": "Thiamine pyrophosphate enzyme, C-terminal TPP binding domain", "locus_tag": "ctg1_3770", "score": 60.6, "identifier": "PF02775.20", "translation": "NNTAYVGQPLWGSIGYTLPALIGTQVANLSRRNILIIGDGSYQVTAQELSTILRQNLKPIIFLINNNGYTVERAIHGQNQPYNDIQMWDYTSLPNLFGSEEKSLTFKVENETELTEVLTNITFNKNQLIFIEVI", "evalue": 1.3e-16, "label": "ctg1_3770", "location": "[3683576:3683975](+)"}, {"protein_end": 302, "protein_start": 2, "domain": "IU_nuc_hydro", "description": "Inosine-uridine preferring nucleoside hydrolase", "locus_tag": "ctg1_3842", "score": 151.1, "identifier": "PF01156.18", "translation": "KKVYFNHDGGVDDLISLFLLLQMENVELTGVSVIPADCYLEPAMSASRKIIDRFGKGNIAVAASNSRGQNPFPKDWRMHAFYVDALPILNESGKVVTPVVAKPAHHHLIETLLQTEGKTTLLFTGPLTDLARALYEAPIIEDKIERLVWMGGTFLTAGNVHEPEHDGTAEWNSFWDPEAVARVWDAKIKIDLVTLESTNQVPLTINIREQWAKERKYIGVDFLGQCYAMVPPLVHFSTNSTYYLWDVLTTALVGNTSLAKTETINSIVHTYGPSQGRTEETADGRPVNVVYDVKRDVFFEY", "evalue": 4.5e-44, "label": "ctg1_3842", "location": "[3747539:3748439](+)"}, {"protein_end": 223, "protein_start": 27, "domain": "Lactamase_B", "description": "Metallo-beta-lactamase superfamily", "locus_tag": "ctg1_3843", "score": 60.4, "identifier": "PF00753.26", "translation": "VVGKEKTLMIDAGNSEEHAQLFLEMLKEQNVSNPDFVALTHWHWDHIFGLSVLRNALTISHAETKKEMQAIVSYEWTDEALDARVKEGTEIEFCADCIKKEFEEKARNINIIPPTLTFQDQMELDLGEVTCVLKHVGGDHAHDSVVMYIKEEKILFLGDCIYADIFSSKWNYTTKRTFKLIDELEKFDAETYILSHG", "evalue": 2.1e-16, "label": "ctg1_3843", "location": "[3748837:3749425](-)"}, {"protein_end": 189, "protein_start": 34, "domain": "Lactamase_B_2", "description": "Beta-lactamase superfamily domain", "locus_tag": "ctg1_3843", "score": 27.7, "identifier": "PF12706.6", "translation": "LMIDAGNSEEHAQLFLEMLKEQNVSNPDFVALTHWHWDHIFGLSVLRNALTISHAETKKEMQAIVSYEWTDEALDARVKEGTEIEFCADCIKKEFEEKARNINIIPPTLTFQDQMELDLGEVTCVLKHVGGDHAHDSVVMYIKEEKILFLGDCIYA", "evalue": 1.5e-06, "label": "ctg1_3843", "location": "[3748939:3749404](-)"}, {"protein_end": 235, "protein_start": 93, "domain": "Zip", "description": "ZIP Zinc transporter", "locus_tag": "ctg1_3844", "score": 57.0, "identifier": "PF02535.21", "translation": "KDQQAWQTFLFLSFAIFIHNIPSGFALGTAFINHNDSAIPFLIAIVVHHIPEGLALIIPFLFTKHKYISFLLTTLLLSLILGTGTVFGILMEGKARHLQGLIMGSAIGSLGYVTIHEMLWKAKKQLSFLTFLMWATSGFLLII", "evalue": 1.7e-15, "label": "ctg1_3844", "location": "[3749940:3750366](+)"}, {"protein_end": 179, "protein_start": 83, "domain": "FtsX", "description": "FtsX-like permease family", "locus_tag": "ctg1_3845", "score": 37.3, "identifier": "PF02687.20", "translation": "RKELGMYMMLGAKKKKVAQLLFIETFGMGIVSIIIGIVVGMLLASVAGNFLMNGMEISAKGSYASVYTPAILVTAIFFLILFFITGLMNSVRLLRKT", "evalue": 2.6e-09, "label": "ctg1_3845", "location": "[3752064:3752352](-)"}, {"protein_end": 174, "protein_start": 25, "domain": "ABC_tran", "description": "ABC transporter", "locus_tag": "ctg1_3846", "score": 110.0, "identifier": "PF00005.26", "translation": "LRGVSLSIKEGEFVGIMGPSGSGKTTLLNVISTLDQATGGSVTIAGTNITSMKGNALSDFRSQKLGFIFQDFNLLENLSIYENIALPLSLQGVPSSEITGKVNDVAKKLGITEILTKYPTAVSGGQKQRTAAARALVHNPAIVLADEPTG", "evalue": 1.2e-31, "label": "ctg1_3846", "location": "[3752858:3753305](-)"}, {"protein_end": 530, "protein_start": 325, "domain": "tRNA-synt_2b", "description": "tRNA synthetase class II core domain (G, H, P, S and T)", "locus_tag": "ctg1_3847", "score": 143.4, "identifier": "PF00587.24", "translation": "DNKSFALKPMNCPGHMLMFKNKLHSYRELPIRMCEFGQVHRHEFSGALNGLLRVRTFCQDDAHLFVTPKQIEDEIKSIMAQIDYVYKTFGFEYEVELSTRPEDSMGDDKLWEQAEAALENVLQSLNYKYRLNEGDGAFYGPKIDFHIKDALNRSHQCGTIQLDFQMPEKFDLNYIDENNDKKRPVVIHRAVLGSLDRFLAILIEHF", "evalue": 6.5e-42, "label": "ctg1_3847", "location": "[3753962:3754577](-)"}, {"protein_end": 633, "protein_start": 542, "domain": "HGTP_anticodon", "description": "Anticodon binding domain", "locus_tag": "ctg1_3847", "score": 74.5, "identifier": "PF03129.19", "translation": "QVKVVPVSNAVHEQYCSEVAHKLAQAGVRVEQDARDEKLGYKIREAQMQKVPYFLVIGDKEMESGAVNVRKYGEEKSEVVALDVFVARIEEE", "evalue": 5.1e-21, "label": "ctg1_3847", "location": "[3753653:3753926](-)"}, {"protein_end": 222, "protein_start": 172, "domain": "tRNA_SAD", "description": "Threonyl and Alanyl tRNA synthetase second additional domain", "locus_tag": "ctg1_3847", "score": 56.3, "identifier": "PF07973.13", "translation": "VTLYKQGEFVDLCRGPHLPSTGYLKAFQLTHVSGAYWRGDSNNQVLQRIYG", "evalue": 2.3e-15, "label": "ctg1_3847", "location": "[3754886:3755036](-)"}, {"protein_end": 65, "protein_start": 6, "domain": "TGS", "description": "TGS domain", "locus_tag": "ctg1_3847", "score": 42.9, "identifier": "PF02824.20", "translation": "EIKFPDGSVKEFVNGVTLEEIAGSISSSLKKKAVAGKVNDGLYDLRRNIEENAEVEIITI", "evalue": 3.5e-11, "label": "ctg1_3847", "location": "[3755357:3755534](-)"}, {"protein_end": 206, "protein_start": 79, "domain": "PseudoU_synth_2", "description": "RNA pseudouridylate synthase", "locus_tag": "ctg1_3848", "score": 53.0, "identifier": "PF00849.21", "translation": "YIALNKPVGITCTSEKAVKGNIIDLVNHPLRISHIGRLDKDSDGLILLTNDGDIVNEILRAENKHEKEYIVSVDKPITPDFLEKMAAGVKILGTKTLPCEITQLSKYEFQIILTQGLNRQIRRMCEAL", "evalue": 3.7e-14, "label": "ctg1_3848", "location": "[3756346:3756727](-)"}, {"protein_end": 65, "protein_start": 20, "domain": "S4", "description": "S4 domain", "locus_tag": "ctg1_3848", "score": 43.6, "identifier": "PF01479.24", "translation": "RINKFISEAGKASRRGADKLINERRVIINGKVAKIGDQVNPGDDVR", "evalue": 1.6e-11, "label": "ctg1_3848", "location": "[3756769:3756904](-)"}, {"protein_end": 87, "protein_start": 1, "domain": "DUF4937", "description": "Domain of unknown function (DUF4937", "locus_tag": "ctg1_3849", "score": 119.2, "identifier": "PF16291.4", "translation": "LLKTIYCKVEEEKKELFSSAQEKWRDIQHLDGFHGQFGGWNEDEACVFTLWEDRSVYQSFMNASHDTIYLNSNQEDTFLSCEIELFQ", "evalue": 6.4e-35, "label": "ctg1_3849", "location": "[3757451:3757709](-)"}, {"protein_end": 448, "protein_start": 54, "domain": "Na_Ala_symp", "description": "Sodium:alanine symporter family", "locus_tag": "ctg1_3852", "score": 495.2, "identifier": "PF01235.16", "translation": "EDTSSSGDISHFQALMTAMAATIGMGNIAGVATAVTIGGPGAIFWMWITALFGMATKYAEAILAVKYRVSNENGEYSGGPMYYLERGLGKKWLAVLFAIFGTTASFGIGNMVQSNSVAEAMRINFSFPPALTGILMSFLIAIVILGGVKKIGKVTGYIVPIKAFFYIIAGLIIIFYHYDQIPEAFSLIFSGAFTGTAAAGGFIGATVASAIQIGMARGVFANEAGLGSAPIAAAAAKTDSPAKQALVSMTGTFLDTFIVCTITGLVLITTGAWKSGKTGVEATTLAFQSVFGTAGSMILGIAIILFAYSTILGWSYYGEKCVAYLFGESAVKYYKAIFIIMIAIGANLKLGIVWTFADIANGLMAIPNLIGLIGLSSIVVAETNRFLQAEKLKES", "evalue": 1.6e-148, "label": "ctg1_3852", "location": "[3759759:3760941](+)"}, {"protein_end": 369, "protein_start": 138, "domain": "Peptidase_S8", "description": "Subtilase family", "locus_tag": "ctg1_3853", "score": 172.2, "identifier": "PF00082.21", "translation": "GVKVAIIDTGVQGSHPDLASKVIYGHDYVDNDNTSDDGNGHGTHCAGITGALTNNSVGIAGVAPQTSIYAVRVLDNQGSGTLDAVAQGIREAADSGAKVISLSLGAPNGGTALQQAVQYAWNKGSVIVAAAGNAGNTKANYPAYYSEVIAVASTDQADKKSSFSTYGSWVDVAAPGSNIYSTYKGSSYQSLSGTSMATPHVAGVAALLANQGYSNTQIRQIIESTSDKISGT", "evalue": 1.4e-50, "label": "ctg1_3853", "location": "[3761605:3762298](+)"}, {"protein_end": 170, "protein_start": 3, "domain": "DinB", "description": "DinB family", "locus_tag": "ctg1_3854", "score": 113.8, "identifier": "PF05163.11", "translation": "YILKQCDYHAWANTRLFNRLKELPNYETIFNEQIQSVFPSIKDTFVHIYITDQVWLHILHGKSMNEAIQDREDLRKQIETKSLHELEKMFENMANQYKDFLITIQDVNAVFVIENPYAGALETSILELVQHVVNHGTYHRGNITAMIRQLGHSSTMMDFVLYLHMVKK", "evalue": 7.4e-33, "label": "ctg1_3854", "location": "[3762491:3762992](-)"}, {"protein_end": 144, "protein_start": 13, "domain": "DinB_2", "description": "DinB superfamily", "locus_tag": "ctg1_3854", "score": 32.0, "identifier": "PF12867.6", "translation": "WANTRLFNRLKELPNYETIFNEQIQSVFPSIKDTFVHIYITDQVWLHILHGKSMNEAIQDREDLRKQIETKSLHELEKMFENMANQYKDFLITIQDVNAVFVIENPYAGALETSILELVQHVVNHGTYHRGN", "evalue": 1.4e-07, "label": "ctg1_3854", "location": "[3762569:3762962](-)"}, {"protein_end": 229, "protein_start": 0, "domain": "DUF3891", "description": "Protein of unknown function (DUF3891)", "locus_tag": "ctg1_3855", "score": 217.7, "identifier": "PF13030.5", "translation": "MIFREKNEKESILIRQHDHGFLAGEIAKHIKEDFFEGKTYLKETVDAIYEHDRGWIELDKVPILNDAKNIPYTFMDCPSPLRFVFYTIGLNEIENSNPYGALLCSKHFLSFPLNEEDEEMMSFYKHELERQKRILKTLTKEQFAMFDKYYRLLKFCDELSLYVCMNKPGVKKKDEIDLFKDGFEGTEMFNSKEEKLIQAEWVDEETIRITPFPFQTEFHTYVKYKTINKQ", "evalue": 1.5e-64, "label": "ctg1_3855", "location": "[3763096:3763783](-)"}, {"protein_end": 90, "protein_start": 0, "domain": "Bac_DNA_binding", "description": "Bacterial DNA-binding protein", "locus_tag": "ctg1_3856", "score": 124.1, "identifier": "PF00216.20", "translation": "MNKTELIKNVAQSADISQKDASAAVQSVFDTIANALQSGDKVQLIGFGTFEVRERSARTGRNPQTGEEIQIAAGKVPAFKAGKELKEAVK", "evalue": 1.8e-36, "label": "ctg1_3856", "location": "[3763987:3764257](+)"}, {"protein_end": 204, "protein_start": 120, "domain": "ACPS", "description": "4'-phosphopantetheinyl transferase superfamily", "locus_tag": "ctg1_3858", "score": 49.3, "identifier": "PF01648.19", "translation": "PVGIDVEQMNPNVDVMKMAEGVLTDIEIAQVMKLPNEQKIEGFLTYWTRKEAVLKATGEGLMIPPVHITVSAPNNPPRLLVFKDK", "evalue": 4.2e-13, "label": "ctg1_3858", "location": "[3765003:3765255](-)"}, {"protein_end": 406, "protein_start": 16, "domain": "MFS_1", "description": "Major Facilitator Superfamily", "locus_tag": "ctg1_3859", "score": 164.3, "identifier": "PF07690.15", "translation": "TAMFMAAMDATIVNVALQTISRELQVPASAMGTVNVGYLVSLAVFLPISGWLGDRFGTKRVFLIALFVFTIASALCGMANDITSLNIFRIIQGAGGGLLTPVGMAMLFRTFSPKERPKISRFIVLPIAVAPAVGLIIGGFFVDQMSWRWAFYINVPFGIVALLFGLLFLAEHVEKSAGRFDSLGFILSAPGFAMLIYALSQGPSKGWISPEIMSTGVAGLVFIALFIIVELKVKQPMLDLRLLKEPVFRKMSIISLFSSAGLLGMLFVFPLMYQNVIGVSALESGLTTFPEAIGLMISSQIVPWSYKKLGARKVISIGLICTAVIFVLLSFVNHDTNPWQIRALLFGIGIFLGQSVGAVQFSAFNNITPPSMGRATTIFNVQNRLGSAIGV", "evalue": 3.4e-48, "label": "ctg1_3859", "location": "[3765885:3767055](-)"}, {"protein_end": 464, "protein_start": 309, "domain": "MFS_1", "description": "Major Facilitator Superfamily", "locus_tag": "ctg1_3859", "score": 44.2, "identifier": "PF07690.15", "translation": "GLMISSQIVPWSYKKLGARKVISIGLICTAVIFVLLSFVNHDTNPWQIRALLFGIGIFLGQSVGAVQFSAFNNITPPSMGRATTIFNVQNRLGSAIGVAVLASILAGFGSNNVQSDFLPYQAALIGSAIFLLIALLFSLRISDKEVMSKKKEKTLS", "evalue": 1.1e-11, "label": "ctg1_3859", "location": "[3765711:3766176](-)"}, {"protein_end": 185, "protein_start": 54, "domain": "Sugar_tr", "description": "Sugar (and other) transporter", "locus_tag": "ctg1_3859", "score": 28.3, "identifier": "PF00083.23", "translation": "LVSLAVFLPISGWLGDRFGTKRVFLIALFVFTIASALCGMANDITSLNIFRIIQGAGGGLLTPVGMAMLFRTFSPKERPKISRFIVLPIAVAPAVGLIIGGFFVDQMSWRWAFYINVPFGIVALLFGLLFLA", "evalue": 7.5e-07, "label": "ctg1_3859", "location": "[3766548:3766941](-)"}, {"protein_end": 297, "protein_start": 19, "domain": "TRI12", "description": "Fungal trichothecene efflux pump (TRI12)", "locus_tag": "ctg1_3859", "score": 24.2, "identifier": "PF06609.12", "translation": "FMAAMDATIVNVALQTISRELQVPASAMGTVNVGYLVSLAVFLPISGWLGDRFGTKRVFLIALFVFTIASALCGMANDITSLNIFRIIQGAGGGLLTPVGMAMLFRTFSPKERPKISRFIVLPIAVAPAVGLIIGGFFVDQMSWRWAFYINVPFGIVALLFGLLFLAEHVEKSAGRFDSLGFILSAPGFAMLIYALSQGPSKGWISPEIMSTGVAGLVFIALFIIVELKVKQPMLDLRLLKEPVFRKMSIISLFSSAGLLGMLFVFPLMYQNVIGVSAL", "evalue": 9.4e-06, "label": "ctg1_3859", "location": "[3766212:3767046](-)"}, {"protein_end": 52, "protein_start": 0, "domain": "MbtH", "description": "MbtH-like protein", "locus_tag": "ctg1_3860", "score": 92.0, "identifier": "PF03621.12", "translation": "MTNPFENDNYTYKVLINEEGQYSLWPAFLDVPIGWNVVYEEASRQSCLEYVEY", "evalue": 1e-26, "label": "ctg1_3860", "location": "[3767171:3767327](-)"}, {"protein_end": 864, "protein_start": 464, "domain": "AMP-binding", "description": "AMP-binding enzyme", "locus_tag": "ctg1_3861", "score": 359.9, "identifier": "PF00501.27", "translation": "FEKQVQKNPNKLAITCDGINLTYKELNERANELAHYLVEEGIRPNQFVALVFPRSIEMVVSMLAVLKAGAAYLPIDPEYPAERVNYIVDDAKPVCIITHSSVSSKLVIENGMKKIVLDGEETKLALHTYSRMNIACKNDVLLLNPAYTIYTSGSTGNPKGVIVPMRGLSNFLMAMQQKFSLNENDHLLAVTTFAFDISALEIYLPLISGASLTIAQKEDIQEPSALTTLLQEERVTVMQATPTLWQALVTDYPEKLQGLNILVGGEALPAHLANKLKELGCSITNLYGPTETTIWSTFMNIDESEKGIPPIGKPISNTEVYVLDAGLQPVPPGVIGELYIAGEGLASGYLGKPELTAERFVANPYGESGKRMYRTGDLVKWRSDGALEYISRADHQIKIRG", "evalue": 1.3e-107, "label": "ctg1_3861", "location": "[3771889:3773089](-)"}, {"protein_end": 1937, "protein_start": 1524, "domain": "AMP-binding", "description": "AMP-binding enzyme", "locus_tag": "ctg1_3861", "score": 361.9, "identifier": "PF00501.27", "translation": "FEKQSHINPNSIAVVFEDKKLTYEELNRKANKIARFLIAKGIGPDQLVALAMPRSLNMVVSLLAVLKAGAGYLPLDPDYPADRISFMLHDAKPSCVLTNSEVEIECDEALKVLVDDVKVIAEVEKYSEDNIDEVERIKPLSPSHIAYVIYTSGSTGRPKGVMIPHQNVVRLLGATDHWFQFDGNDVWTMFHSYAFDFSVWEIWGPLLYGGRLVVVPHTVSRSPKEFLQLLVKEKVTVLNQTPSAFYQLMQADRENEEIGQKLSLRYVVFGGEALELSRLEDWYSRHPHNAPKLINMYGITETTVHVSYIELDETIVSLRANSLIGCSIPDLKVYVLDNYLQPVPPGVVGEMYVAGAGLARGYLGRAGLTAERFIADPFGKPGTRMYRTGDLARWRKDGTLDYIGRADHQIKIRG", "evalue": 3.3e-108, "label": "ctg1_3861", "location": "[3768670:3769909](-)"}, {"protein_end": 444, "protein_start": 9, "domain": "Condensation", "description": "Condensation domain", "locus_tag": "ctg1_3861", "score": 241.9, "identifier": "PF00668.19", "translation": "SLSSAQSGMWFAQQLDPLNPIYNTGEYVEINGNIHQEIFELAVRKVVIEAEALHVRFEEDEIGPWQVIEESQFYMHFIDVRKEENPEEAAKVWMKNDLSMPVDLKKDILFTEALIQVENNRFFWYQRIHHIVMDGYGFSLLSQKVANEYTSLIEETNKNEKPFGSLTKVVQEDIEYRESKQFQEDRTFWLEKFADEPEVVSLAERAPRTSNGFSRETAYLSSSSTKTLLEDINISLTSWPEFIVAVTSIYMHKLTGENDIVLGLPMMGRLGSVSSHTPSMVMNLVPLRLTVTPNITLAELLQQVSKEIRDVRRHHKYRHEELRRDLKLLGENQRLFGPLVNVMPFDYGLNFAGNRGITHNLSAGPVDDLSINVYKRFDQNELMIHFDANPEVYNGAELALHKERFMNLFELVIKNYEKNESIGKINITLPEENHKV", "evalue": 1.1e-71, "label": "ctg1_3861", "location": "[3773149:3774454](-)"}, {"protein_end": 1503, "protein_start": 1053, "domain": "Condensation", "description": "Condensation domain", "locus_tag": "ctg1_3861", "score": 328.0, "identifier": "PF00668.19", "translation": "NEVPLSFAQRRLWFLNCLEGPSPTYNIPLVIRMNGILNEEALQGAFYDVVEKHETLRTIFPNVLGSSYQKILDMENLNLEMIITKTCKDELESVLSEAVRYSFNLDIEPAVRLQLFTVSENEHVLLILLHHIVGDGWSLQPLTRDFTAAYKARCQGDRVQLETLPVQYADYALWQQQLLGDETTPESLISTQLDFWKEELKGLPDQMELPTDFQRPIETSYRGETIHFHIDEGMHSRLVELARKNGVSLFMVLQAGLSALFTRLGAGTDIPIGSPIAGRNDDVLSDIVGLFVNTLVLRTNTSGDPSFKELLNRVKQVNLAAYENQDVPFERLVEVLNPVRTRNSHPLFQVMLAFQNTPEATFHVPGLEASLEIQSVGSAKFDLTFEISESNGDDGTPNGLHGLLEFSTDLYKRETVQKLIERFILLLDDAATNPDQSIGRLEILTLAEKNT", "evalue": 7.9e-98, "label": "ctg1_3861", "location": "[3769972:3771322](-)"}, {"protein_end": 1036, "protein_start": 974, "domain": "PP-binding", "description": "Phosphopantetheine attachment site", "locus_tag": "ctg1_3861", "score": 55.0, "identifier": "PF00550.24", "translation": "LCDLFAEVLGVSRISIDDNFFEMGGHSLLASRLMARIRETLSVELGIGKLFESPTVAELAKQL", "evalue": 7.4e-15, "label": "ctg1_3861", "location": "[3771373:3771559](-)"}, {"protein_end": 2110, "protein_start": 2047, "domain": "PP-binding", "description": "Phosphopantetheine attachment site", "locus_tag": "ctg1_3861", "score": 53.8, "identifier": "PF00550.24", "translation": "LCDLFTEVLSVPQIGIDDGFFDLGGHSLLAVQLMSRIKEALGVELNIGTLFAAPTVAGLAERLE", "evalue": 1.7e-14, "label": "ctg1_3861", "location": "[3768151:3768340](-)"}, {"protein_end": 2289, "protein_start": 2132, "domain": "Thioesterase", "description": "Thioesterase domain", "locus_tag": "ctg1_3861", "score": 104.8, "identifier": "PF00975.19", "translation": "PLFCVHPAGGLSWCYAGLMKSLGTDYPIYGVQARGIAKNEELPKTLEEMAADYLKHVREVQPHGPYRLLGWSLGGNVVHAMAAQLQNGGEEVELLVMLDSYPGHFLPNTEAPTEEEALIALLALGGYDPDNMDGKPLTMESAVEILRKDGSALASLEE", "evalue": 6.9e-30, "label": "ctg1_3861", "location": "[3767614:3768085](-)"}, {"protein_end": 947, "protein_start": 871, "domain": "AMP-binding_C", "description": "AMP-binding enzyme C-terminal domain", "locus_tag": "ctg1_3861", "score": 43.7, "identifier": "PF13193.5", "translation": "EIETVLQRHENIQQAVVMVREDRPNDKRIIAYIIAEEKEPINLSEIRSYVSESLANYMIPSAFVVLEELPLTPNGKV", "evalue": 3.8e-11, "label": "ctg1_3861", "location": "[3771640:3771868](-)"}, {"protein_end": 2020, "protein_start": 1944, "domain": "AMP-binding_C", "description": "AMP-binding enzyme C-terminal domain", "locus_tag": "ctg1_3861", "score": 52.5, "identifier": "PF13193.5", "translation": "EIEAVIMKHPKVEQVAVIVREDQPGDKRLVSYIVASNDEEIDTNEMRQFASGSLPDYMVPYAFVVVNELPLTPNGKL", "evalue": 6.8e-14, "label": "ctg1_3861", "location": "[3768421:3768649](-)"}, {"protein_end": 203, "protein_start": 31, "domain": "Isochorismatase", "description": "Isochorismatase family", "locus_tag": "ctg1_3862", "score": 136.8, "identifier": "PF00857.19", "translation": "VLLIHDMQEYFLDAYSDKESPKVELISNIKMIREKCKELGIPVVYTAQPGGQTLEQRGLLQDFWGDGIPAGPDKKKIVDELTPDEDDIFLTKWRYSAFKKTNLLEILNEQGRDQLIICGIYAHIGCLLTACEAFMDGIEPFFVADAVADFSLEHHKQALEYASNRCAVTTSTN", "evalue": 7.7e-40, "label": "ctg1_3862", "location": "[3774799:3775315](-)"}, {"protein_end": 287, "protein_start": 224, "domain": "PP-binding", "description": "Phosphopantetheine attachment site", "locus_tag": "ctg1_3862", "score": 40.9, "identifier": "PF00550.24", "translation": "EVHELVAQLLREPIESIDFDEDLLNRGLDSVRIMSLVEKWRREGKEITFADLAEHPTVAGWYSL", "evalue": 1.8e-10, "label": "ctg1_3862", "location": "[3774547:3774736](-)"}, {"protein_end": 435, "protein_start": 31, "domain": "AMP-binding", "description": "AMP-binding enzyme", "locus_tag": "ctg1_3863", "score": 290.4, "identifier": "PF00501.27", "translation": "RERAEKYGDQIAVVSGKTHVTYSELDKKVDRLAAGLLNLGIKKEDRVVIQLPNIIEFFEICFALFRIGALPVFALPSHRSSEISYFCEFGEASAYVISDKALGFDYRKLAREVKEKVPTLQHVIVVGEEEEFVNINDLYMDPISLPEVQPSDVAFLQLSGGTTGLSKLIPRTHDDYIYSLRVSAEICNLNAESVYMTVLPVAHNYPMSSPGTFGTFYAGGKVVLATGGSPDEAFALIEEEKVTITALVPPLAMIWLDAASSRNADLSSLEVIQVGGAKFSAEVAKRIRPTFGCTLQQVFGMAEGLVNYTRLDDPEEIIIHTQGRPMSAHDEVRVVDENDNDVKPGEVGSLLTRGPYTIRGYYKAEEHNARSFTKDGFYRTGDLVKVNEQGYIIVEGRDKDQINRG", "evalue": 1.6e-86, "label": "ctg1_3863", "location": "[3775744:3776956](-)"}, {"protein_end": 519, "protein_start": 443, "domain": "AMP-binding_C", "description": "AMP-binding enzyme C-terminal domain", "locus_tag": "ctg1_3863", "score": 53.2, "identifier": "PF13193.5", "translation": "EVENHLLAHDAVHDVAIVSMPDDYLGERTCAFVIARGQVPTVSELKMFLRERGIAAYKIPDRIEFIESFPQTGVGKV", "evalue": 4.2e-14, "label": "ctg1_3863", "location": "[3775492:3775720](-)"}, {"protein_end": 381, "protein_start": 121, "domain": "Chorismate_bind", "description": "chorismate binding enzyme", "locus_tag": "ctg1_3864", "score": 273.2, "identifier": "PF00425.17", "translation": "EVYMNGVKQGIKKIQDGDLKKIVLSRSLDVKSSEKIDKQKLLRELAEHNKHGYTFAVNLPKDEKENSKTLIGASPELLVSRNGMQVISNPLAGSRPRSEDPVEDKRRAEELLSSPKDLHEHAVVVEAVAAALRPYCHTLHVPEKPSVIHSEAMWHLSTEVKGELKDPNTSSLQLAIALHPTPAVCGTPMEKAREAIQHIEPFDREFFTGMLGWSDLNGDGEWIVTIRCAEVQENTLRLYAGAGVVAESKPEDELAETSAKF", "evalue": 2.1e-81, "label": "ctg1_3864", "location": "[3777118:3777898](-)"}, {"protein_end": 201, "protein_start": 8, "domain": "adh_short", "description": "short chain dehydrogenase", "locus_tag": "ctg1_3865", "score": 197.0, "identifier": "PF00106.24", "translation": "KTVLVTGAAQGIGSVVAEMFLERGATVIAVDQNEEGLNVLLNQNELNKTRMKTFRLDVSDSTAVEDIVNHIANEIAPIDILVNVAGVLRMGAIHSLSDEDWNKTFSVNTTGVFNMSRAVSKNMMLRKSGAIVTVGSNAANTPRMEMAAYAASKAATTMFMKCLGLELAAYNIRCNLVSPGSTETEMQRLLWADE", "evalue": 1.9e-58, "label": "ctg1_3865", "location": "[3778469:3779048](-)"}, {"protein_end": 258, "protein_start": 14, "domain": "adh_short_C2", "description": "Enoyl-(Acyl carrier protein) reductase", "locus_tag": "ctg1_3865", "score": 196.5, "identifier": "PF13561.5", "translation": "GAAQGIGSVVAEMFLERGATVIAVDQNEEGLNVLLNQNELNKTRMKTFRLDVSDSTAVEDIVNHIANEIAPIDILVNVAGVLRMGAIHSLSDEDWNKTFSVNTTGVFNMSRAVSKNMMLRKSGAIVTVGSNAANTPRMEMAAYAASKAATTMFMKCLGLELAAYNIRCNLVSPGSTETEMQRLLWADENGAKNIIAGSQNTYRLGIPLQKIAKPSEVAEAVLFLASDRASHITMHNLCVDGGATL", "evalue": 4.5e-58, "label": "ctg1_3865", "location": "[3778298:3779030](-)"}, {"protein_end": 168, "protein_start": 9, "domain": "KR", "description": "KR domain", "locus_tag": "ctg1_3865", "score": 61.0, "identifier": "PF08659.9", "translation": "TVLVTGAAQGIGSVVAEMFLERGATVIAVDQNEEGLNVLLNQNELNKTRMKTFRLDVSDSTAVEDIVNHIANEIAPIDILVNVAGVLRMGAIHSLSDEDWNKTFSVNTTGVFNMSRAVSKNMMLRKSGAIVTVGSNAANTPRMEMAAYAASKAATTMFMK", "evalue": 1.3e-16, "label": "ctg1_3865", "location": "[3778568:3779045](-)"}, {"protein_end": 198, "protein_start": 10, "domain": "Epimerase", "description": "NAD dependent epimerase/dehydratase family", "locus_tag": "ctg1_3865", "score": 31.7, "identifier": "PF01370.20", "translation": "VLVTGAAQGIGSVVAEMFLERGATVIAVDQNEEGLNVLLNQNELNKTRMKTFRLDVSDSTAVEDIVNHIANEIAPIDILVNVAGVLRMGAIHSLSDEDWNKTFSVNTTGVFNMSRAVSKNMMLRKSGAIVTVGSNAANTPRMEMAAYAASKAATTMFMKCLGLELAAYNIRCNLVSPGSTETEMQRLLW", "evalue": 9.5e-08, "label": "ctg1_3865", "location": "[3778478:3779042](-)"}, {"protein_end": 226, "protein_start": 15, "domain": "MFS_1", "description": "Major Facilitator Superfamily", "locus_tag": "ctg1_3866", "score": 57.1, "identifier": "PF07690.15", "translation": "VIVQMGLGTIYTWSLFNQPLVSKYGWSLNAVAITFSITSLSLAFSTLFASKLQEKWGLRKLIMIAGLALGLGLILSSQASSLILLYVLAGVVVGYADGTAYITSLSNLIKWFPERKGLIAGISVSAYGSGSLIFKYVNAQLIESVGVSQAFIYWGLIVTAMIVIGACLIHQAADQGAVHETKTKEYTTKEMLGTKQVYLLFIMLFTSCMSGL", "evalue": 1.3e-15, "label": "ctg1_3866", "location": "[3780244:3780877](-)"}, {"protein_end": 395, "protein_start": 215, "domain": "MFS_1", "description": "Major Facilitator Superfamily", "locus_tag": "ctg1_3866", "score": 66.4, "identifier": "PF07690.15", "translation": "FIMLFTSCMSGLYLIGMVKDIGVQLVGLSAATAANAVAMVAIFNTLGRIILGPLSDKIGRLKIVTGTFVVMASSVLVLSFVDLNYGIYFVCVASVAFCFGGNITIFPAIVGDFFGMKNHSKNYGIVYQGFGFGALAGSFIGALLGGFKPTFMVIGVLCVVSFIIAILIQAPKHKKEQEEEY", "evalue": 2e-18, "label": "ctg1_3866", "location": "[3779737:3780277](-)"}, {"protein_end": 57, "protein_start": 1, "domain": "DUF2187", "description": "Uncharacterized protein conserved in bacteria (DUF2187)", "locus_tag": "ctg1_3867", "score": 83.0, "identifier": "PF09953.8", "translation": "KANVGDTILFQRNNLKITGSVLKLYTESVLVEITNVSGGTFEFDRTIVNHKNYKVLN", "evalue": 1e-23, "label": "ctg1_3867", "location": "[3781391:3781559](+)"}, {"protein_end": 93, "protein_start": 52, "domain": "HTH_5", "description": "Bacterial regulatory protein, arsR family", "locus_tag": "ctg1_3868", "score": 43.2, "identifier": "PF01022.19", "translation": "HPIRLQIVNELSTRKTCNVTQLTELLNIPQSTVSQHLSKMKG", "evalue": 2.4e-11, "label": "ctg1_3868", "location": "[3781734:3781857](-)"}, {"protein_end": 101, "protein_start": 45, "domain": "HTH_20", "description": "Helix-turn-helix domain", "locus_tag": "ctg1_3868", "score": 36.5, "identifier": "PF12840.6", "translation": "DILKIMAHPIRLQIVNELSTRKTCNVTQLTELLNIPQSTVSQHLSKMKGKVLRAERR", "evalue": 3.6e-09, "label": "ctg1_3868", "location": "[3781710:3781878](-)"}, {"protein_end": 208, "protein_start": 5, "domain": "AAA_23", "description": "AAA domain", "locus_tag": "ctg1_3870", "score": 108.5, "identifier": "PF13476.5", "translation": "LIMTAFGPYKQKEVIDFEDLGEHRIFAISGNTGAGKTTIFDAICYVLYGEASGEERSDTSMLRSQFADDNVYTSVELTFQLKGKRYEIKRQLGHKKQGNKTITGHAVELYEVIDGENVPAVDRFHVTDVNKKVEDLIGLSKHQFSQIVMLPQGEFRKLLTSETENKEEILRRIFKTDRYKLMRELLDQKRKQWKDVLQEKQKER", "evalue": 5.7e-31, "label": "ctg1_3870", "location": "[3785012:3785621](-)"}, {"protein_end": 985, "protein_start": 923, "domain": "SbcCD_C", "description": "Putative exonuclease SbcCD, C subunit", "locus_tag": "ctg1_3870", "score": 50.3, "identifier": "PF13558.5", "translation": "GQTRDVKTLSGGEKFNASLCLALGMADVIQAYEGGISIETMFIDEGFGSLDEESLTKAVDALI", "evalue": 2e-13, "label": "ctg1_3870", "location": "[3782681:3782867](-)"}, {"protein_end": 56, "protein_start": 13, "domain": "AAA_29", "description": "P-loop containing region of AAA domain", "locus_tag": "ctg1_3870", "score": 27.7, "identifier": "PF13555.5", "translation": "YKQKEVIDFEDLGEHRIFAISGNTGAGKTTIFDAICYVLYGEAS", "evalue": 1.6e-06, "label": "ctg1_3870", "location": "[3785468:3785597](-)"}, {"protein_end": 182, "protein_start": 0, "domain": "Metallophos", "description": "Calcineurin-like phosphoesterase", "locus_tag": "ctg1_3871", "score": 51.8, "identifier": "PF00149.27", "translation": "MKLFHTADWHLGKLVHGVYMTEDQKIVLDQFVQAVEEEKPDAVIIAGDLYDRAIPPTEAVDLLNDVLQKIVIDLQTPVIAVAGNHDSPDRIHFGSSLMKKQGLHIAGQFQFPYEPVVLNDEHGEVHFHLIPYADPSIVRHVLKNEDVRSHDDAMRIFMNELSETMDKEARHVFVGHAFVTSSG", "evalue": 1.4e-13, "label": "ctg1_3871", "location": "[3786244:3786790](-)"}, {"protein_end": 357, "protein_start": 271, "domain": "SbcD_C", "description": "Type 5 capsule protein repressor C-terminal domain", "locus_tag": "ctg1_3871", "score": 36.5, "identifier": "PF12320.7", "translation": "RRKMRTVEAKIDELLQHPVSEDYVFVKLLDENPVLQPMEKIRSVYPNAMHVERAMQRRELTDTNEVTVSRHKTDDLSLLKAFYKEMK", "evalue": 4.2e-09, "label": "ctg1_3871", "location": "[3785719:3785977](-)"}, {"protein_end": 79, "protein_start": 0, "domain": "DUF2584", "description": "Protein of unknown function (DUF2584)", "locus_tag": "ctg1_3872", "score": 93.7, "identifier": "PF10763.8", "translation": "MKFEMHTKIISNEKEVRLHIEENIFQLILDGYHLFTVQEILPLYKSNEERIGSATILKLEWENGKTTINYQLVSLKSVN", "evalue": 5.2e-27, "label": "ctg1_3872", "location": "[3786808:3787045](-)"}, {"protein_end": 62, "protein_start": 14, "domain": "ECH_2", "description": "Enoyl-CoA hydratase/isomerase", "locus_tag": "ctg1_3874", "score": 45.1, "identifier": "PF16113.4", "translation": "ATITLNRPKALNSLSYDMLQPIGQKLKEWEHDERIALIVLKVLAQKVFV", "evalue": 8.5e-12, "label": "ctg1_3874", "location": "[3787859:3788003](+)"}, {"protein_end": 81, "protein_start": 10, "domain": "ECH_1", "description": "Enoyl-CoA hydratase/isomerase", "locus_tag": "ctg1_3874", "score": 37.0, "identifier": "PF00378.19", "translation": "ENGVATITLNRPKALNSLSYDMLQPIGQKLKEWEHDERIALIVLKVLAQKVFVQAATLKLFMKRVPMKWHCN", "evalue": 2.1e-09, "label": "ctg1_3874", "location": "[3787847:3788060](+)"}, {"protein_end": 233, "protein_start": 0, "domain": "ECH_2", "description": "Enoyl-CoA hydratase/isomerase", "locus_tag": "ctg1_3875", "score": 256.2, "identifier": "PF16113.4", "translation": "MGGGVGLTNGAKYRIVTERTKWAMPEMNIGFFPDVGAAYFLNKAPGYTGRFVALTASILKASDVLFINAADYFMTSDSLPEFLTELESVNWHKEDDVHTNLKEVIRTFATAPNLESELTPSLEAINSHFAFDTIEEIIHSLEKDESSFALKTKETLLSKSPISLKVTLKQFIDGQDKSVEECFATDLILAKNFMRHEDFFEGVRSVVVDKDQNPNYKYKQLSDVSEEDVNRFFN", "evalue": 5.4e-76, "label": "ctg1_3875", "location": "[3788155:3788854](+)"}, {"protein_end": 206, "protein_start": 13, "domain": "LysE", "description": "LysE type translocator", "locus_tag": "ctg1_3876", "score": 124.6, "identifier": "PF01810.17", "translation": "CLIILPGPDTAMATKNTLIAGKVGGVKTVFGTCIALLIHTLAAVIGLSALIVKSALLFSIFKYVGALYLIYIGIKALLAVRNKEGVDTNDISLNNENKHTSCFRQGFLTNLLNPKIAVFFLTFLPQFLNPNHNTFIQLLVMGLTYLVLTAFWFAFYIFLIDKISAFMKKPKTQRYIQGLTGIVLIGFGVKLAFE", "evalue": 3.1e-36, "label": "ctg1_3876", "location": "[3789162:3789741](+)"}, {"protein_end": 481, "protein_start": 16, "domain": "Aldedh", "description": "Aldehyde dehydrogenase family", "locus_tag": "ctg1_3877", "score": 500.9, "identifier": "PF00171.21", "translation": "WVESTGTEVEAVPNPATGKIIAYVPLSPKEDVEKAVEAAKAAFETWSKVPVPNRSRNLYKYLQLLQENKDELAKIITLENGKTLTDATGEVQRGIEAVELATSAPNLMMGQALPNIASGIDGSIWRYPIGVVAGITPFNFPMMIPLWMFPLAIACGNTFVLKTSERTPLLAERLVELFYEAGFPKGVLNLVQGGKDVVNSILENKDIQAVSFVGSEPVARYVYETGTKHGKRVQALAGAKNHAIVMPDCNLEKTVQGVIGSAFASSGERCMACSVVAVVDEIADEFIDVLVAETKKLKVGDGFNEDNYVGPLIRESHKERVLGYINSGVADGATLLVDGRKINEEVGEGYFVGATIFDGVNQEMKIWQDEIFAPVLSIVRVKDLEEGIKLTNQSKFANGAVIYTSNGKHAQTFRDNIDAGMIGVNVNVPAPMAFFAFAGNKASFFGDLGTNGTDGVQFYTRKKVVT", "evalue": 2.6e-150, "label": "ctg1_3877", "location": "[3789845:3791240](-)"}, {"protein_end": 161, "protein_start": 2, "domain": "NAD_binding_2", "description": "NAD binding domain of 6-phosphogluconate dehydrogenase", "locus_tag": "ctg1_3878", "score": 154.0, "identifier": "PF03446.14", "translation": "KIGFIGLGNMGLPMSKNLVKSGYTVYGVDLNKEAEASFEKEGGIIGLSILKLAETCDVVFTSLPSPRAVEAVYFGAEGLFENGHSNVVFIDTSTVSPQLNKQLEEAAKEKKVDFLAAPVSGGVIGAENRTLTFMVGGSKEVYEKTESIMGVLGANIFHVS", "evalue": 3.2e-45, "label": "ctg1_3878", "location": "[3791718:3792195](-)"}, {"protein_end": 285, "protein_start": 166, "domain": "NAD_binding_11", "description": "NAD-binding of NADP-dependent 3-hydroxyisobutyrate dehydrogenase", "locus_tag": "ctg1_3878", "score": 109.0, "identifier": "PF14833.5", "translation": "SGTTVKLINNLLIGFYTAGVSEALTLAKKNNMDLDKMFDILNVSYGQSRIYERNFKSFIAPENYEPGFTVNLLKKDLGFAVDLAKESELHLPVSEMLLNVYDEASQAGYGENDMAALYKK", "evalue": 1.6e-31, "label": "ctg1_3878", "location": "[3791346:3791703](-)"}, {"protein_end": 94, "protein_start": 2, "domain": "F420_oxidored", "description": "NADP oxidoreductase coenzyme F420-dependent", "locus_tag": "ctg1_3878", "score": 33.0, "identifier": "PF03807.16", "translation": "KIGFIGLGNMGLPMSKNLVKSGYTVYGVDLNKEAEASFEKEGGIIGLSILKLAETCDVVFTSLPSPRAVEAVYFGAEGLFENGHSNVVFIDTS", "evalue": 6.1e-08, "label": "ctg1_3878", "location": "[3791919:3792195](-)"}, {"protein_end": 118, "protein_start": 1, "domain": "2-Hacid_dh_C", "description": "D-isomer specific 2-hydroxyacid dehydrogenase, NAD binding domain", "locus_tag": "ctg1_3878", "score": 25.8, "identifier": "PF02826.18", "translation": "KKIGFIGLGNMGLPMSKNLVKSGYTVYGVDLNKEAEASFEKEGGIIGLSILKLAETCDVVFTSLPSPRAVEAVYFGAEGLFENGHSNVVFIDTSTVSPQLNKQLEEAAKEKKVDFLAA", "evalue": 5.3e-06, "label": "ctg1_3878", "location": "[3791847:3792198](-)"}, {"protein_end": 409, "protein_start": 248, "domain": "Acyl-CoA_dh_1", "description": "Acyl-CoA dehydrogenase, C-terminal domain", "locus_tag": "ctg1_3879", "score": 133.4, "identifier": "PF00441.23", "translation": "GKGHHVALNILNFARLKLAFGNIGTAKQAIGLSVQYGKERKQFQTELVDFTMIQEKIANMIIATYGAESAAYRTAGVIDEAIHESDEDLMKKMSQFAIECALNKVNASETLAYIVDEAVQIHGGYGYMQEYEVERLYRDARISRIFEGTNEINRLTVAKMLM", "evalue": 6.7e-39, "label": "ctg1_3879", "location": "[3792700:3793183](-)"}, {"protein_end": 141, "protein_start": 30, "domain": "Acyl-CoA_dh_N", "description": "Acyl-CoA dehydrogenase, N-terminal domain", "locus_tag": "ctg1_3879", "score": 93.8, "identifier": "PF02771.15", "translation": "DEDLIAKTTEQFVKQEIVPQMENIEQHNYKVSRQLFEKAGELGLLGIEVPEDYGGFELGKAVSGLVAEKMGYAGAFSVSFNIHAGVGTLPYIYYGTKEQKEKYLPKIASGEW", "evalue": 9.7e-27, "label": "ctg1_3879", "location": "[3793504:3793837](-)"}, {"protein_end": 237, "protein_start": 144, "domain": "Acyl-CoA_dh_M", "description": "Acyl-CoA dehydrogenase, middle domain", "locus_tag": "ctg1_3879", "score": 85.0, "identifier": "PF02770.18", "translation": "AYALTEPNAGSDALSAKTSAVLNEEGTAWKLNGEKQWITNAHMADVYVVFAKTNKGMTAFIVERTCEGVSIGLEEKKMGIKGSSTATLILEDVV", "evalue": 2.9e-24, "label": "ctg1_3879", "location": "[3793216:3793495](-)"}, {"protein_end": 398, "protein_start": 267, "domain": "Acyl-CoA_dh_2", "description": "Acyl-CoA dehydrogenase, C-terminal domain", "locus_tag": "ctg1_3879", "score": 55.2, "identifier": "PF08028.10", "translation": "FGNIGTAKQAIGLSVQYGKERKQFQTELVDFTMIQEKIANMIIATYGAESAAYRTAGVIDEAIHESDEDLMKKMSQFAIECALNKVNASETLAYIVDEAVQIHGGYGYMQEYEVERLYRDARISRIFEGTNE", "evalue": 8.3e-15, "label": "ctg1_3879", "location": "[3792733:3793126](-)"}, {"protein_end": 256, "protein_start": 17, "domain": "PEP_mutase", "description": "Phosphoenolpyruvate phosphomutase", "locus_tag": "ctg1_3880", "score": 181.3, "identifier": "PF13714.5", "translation": "FRALVEANEILQIPGAHDAMAALVAKNTGFSALYLSGAAYTASKGLPDLGIVTSTEVAERARDLVRATDLPVLVDIDTGFGGVLNVARTAVEMMEAKVAAVQIEDQQLPKKCGHLNGKKLVTTEELVQKIKAIKEVAPSLYIVARTDARGVEGLDEAIERANAYVKAGADAIFPEALQSEEEFRLFNSKVNAPLLANMTEFGKTPYYSAEEFANMGFQMVIYPVTSLRVAAKAYENVFTL", "evalue": 1.9e-53, "label": "ctg1_3880", "location": "[3794221:3794938](-)"}, {"protein_end": 186, "protein_start": 86, "domain": "ICL", "description": "Isocitrate lyase family", "locus_tag": "ctg1_3880", "score": 45.6, "identifier": "PF00463.20", "translation": "LPVLVDIDTGFGGVLNVARTAVEMMEAKVAAVQIEDQQLPKKCGHLNGKKLVTTEELVQKIKAIKEVAPSLYIVARTDARGVEGLDEAIERANAYVKAGAD", "evalue": 3.3e-12, "label": "ctg1_3880", "location": "[3794431:3794731](-)"}, {"protein_end": 461, "protein_start": 14, "domain": "MmgE_PrpD", "description": "MmgE/PrpD family", "locus_tag": "ctg1_3881", "score": 506.4, "identifier": "PF03972.13", "translation": "EEITDYVLNKEVTSAEAFSTARYVLLDTLGCGILALQYPECTKLLGPVVPGTIVPNGTRVPGTSYVLDPVKGAFNIGCMIRWLDYNDTWLAAEWGHPSDNLGGILAVADYISLVRISEGKEALKVREVLEMMIKAHEIQGVLALENSLNRVGLDHVLYVKVATTAVVAKMLGGTREEIFNALSHAWIDNSSLRTYRHAPNTGSRKSWAAGDATSRGVHLAMTALKGEMGYPTALSAPGWGFQDVLFNKQELKLARPLESYVMENVLFKVSYPAEFHAQTAAECAVKLHPEIKERLDEIDRITITTHESAIRIIDKEGPLNNPADRDHCLQYITAIGLLKGDIVADDYEDAVANDPRVDELRNKMVVVENKQYSLDYLDPNKRSIANAVQVHFKDGTVTENVECEYPLGHRFRRDEAIPKVVQKFTANMAGHYSSKQQEQIHEVCLNEE", "evalue": 4.8e-152, "label": "ctg1_3881", "location": "[3795061:3796402](-)"}, {"protein_end": 62, "protein_start": 8, "domain": "SASP", "description": "Small, acid-soluble spore proteins, alpha/beta type", "locus_tag": "ctg1_4233", "score": 76.0, "identifier": "PF00269.19", "translation": "QLASHGAQAALDQMKYEIAQEFGVQLGADTSSRANGSVGGEITKRLVAMAEQQLG", "evalue": 1.6e-21, "label": "ctg1_4233", "location": "[4111852:4112014](-)"}, {"protein_end": 232, "protein_start": 21, "domain": "AP_endonuc_2", "description": "Xylose isomerase-like TIM barrel", "locus_tag": "ctg1_4234", "score": 97.3, "identifier": "PF01261.23", "translation": "QFAYENGFEGIELWGTHAQNLYMQERETTERELNFLKDKNLEITMISDYLDISLSADFEKTIEKSEQLVVLANWFNTNKIRTFAGQKGSEDFSEQERKEYVKRIHKICDVFAQHNMYVLLETHPNTLTDTLPATIELLEEVNHPNLKINLDFLHIWESGADPIDSFHQLKPWTLHYHFKNISSANYLHVFEPNNVYAAAGSRIGMVPLFEGI", "evalue": 7.7e-28, "label": "ctg1_4234", "location": "[4112309:4112942](-)"}, {"protein_end": 279, "protein_start": 81, "domain": "AMP-binding", "description": "AMP-binding enzyme", "locus_tag": "ctg1_4237", "score": 71.8, "identifier": "PF00501.27", "translation": "GILYGEYGDFTKLEVGNFLLEEPSLLQYSSGTTGEPKLIRRAWTEVDTEITAYNEALNCGVDEVPIVMAPVSHSYGLICGTLSAIKRGSKPVIITNKNPKFALNIVRNTEKHIIYAVPLMLHIMGSFPLGTFRFHKIMTSGSPLPEALFYKLKEMTTFMMQQYGCSEAGCISICHDMTSHLDLGNPLPHASISIGSDEN", "evalue": 3.8e-20, "label": "ctg1_4237", "location": "[4114723:4115317](-)"}, {"protein_end": 399, "protein_start": 327, "domain": "AMP-binding_C", "description": "AMP-binding enzyme C-terminal domain", "locus_tag": "ctg1_4237", "score": 43.3, "identifier": "PF13193.5", "translation": "EVEETMLRLEGVQEAIVYRGKHPVMGEIVKAKVISHVDPVQIRGWCIQHLPSYKVPHEIESVNEIPKNKTGKV", "evalue": 5.1e-11, "label": "ctg1_4237", "location": "[4114363:4114579](-)"}, {"protein_end": 390, "protein_start": 148, "domain": "IucA_IucC", "description": "IucA / IucC family", "locus_tag": "ctg1_4238", "score": 237.8, "identifier": "PF04183.11", "translation": "YDEFESHLIDGHPYHPSYKARIGFQYRDNFQYGYEFMQPIKLIWIAAHKKYSSVGYENEVIYDEILIEEIGERKLEEFMERICNRGCNPKQYVFIPVHPWQWENFIISNYADHIQGKFIIYLGTSEDEYCAQQSMRTVRNITNPKKPYVKLSMNLLNTSTLRTLKPYSVVSARAISNWLSDVVSNDAYLSDEARLILLKEFSSVTYDTNKKAIYGSLGCIWRESVHKYLDAQEDAIPFNGLYA", "evalue": 1.1e-70, "label": "ctg1_4238", "location": "[4116215:4116941](-)"}, {"protein_end": 581, "protein_start": 410, "domain": "FhuF", "description": "Ferric iron reductase FhuF-like transporter", "locus_tag": "ctg1_4238", "score": 113.6, "identifier": "PF06276.11", "translation": "DWLQLLIQKAIIPVIHLVVEHGIALESHGQNMILVHKEGVPVRIALKDFHEGLEFYRPYLKEVDKCPDFTKMHRTYANGKMNDFFEMDRIECLQEMVLDALFLFNLGELAFVLADEYGLKEERFWIMVVEEIENHLRIYPHLKGRFENIQLYAPTFYAEQLTKRRLYMDVES", "evalue": 1.1e-32, "label": "ctg1_4238", "location": "[4115642:4116155](-)"}, {"protein_end": 387, "protein_start": 152, "domain": "IucA_IucC", "description": "IucA / IucC family", "locus_tag": "ctg1_4239", "score": 182.0, "identifier": "PF04183.11", "translation": "TFIEAEQSLLFGHLTHPTPKSRQGILDWKSEMYSPELKGECQLHYFRAHKSIVNEKSLLSASTTTIIKEELSNDEMVSKEFIAKYCKEDQYALIPIHPLQAEWLLHQAYVQDWIVQELLEYIGPVGKYFMATSSLRTLYHPDSKYMLKFSFPVKVTNSMRINKLKELESGLEGKEMLNTAIGEVRERFPGFDFICDPAYITLNYGTQESGFEVIIRENPFYSEHANDATLIAGLVQ", "evalue": 1.2e-53, "label": "ctg1_4239", "location": "[4118093:4118798](-)"}, {"protein_end": 578, "protein_start": 418, "domain": "FhuF", "description": "Ferric iron reductase FhuF-like transporter", "locus_tag": "ctg1_4239", "score": 136.6, "identifier": "PF06276.11", "translation": "EWFRRYMNISLKPMVWMYLQYGVALEAHQQNSVVQLKDGYPVKYYFRDNQGFYFCNSMKEMLNNELAGIGERTGNLYDDYIVDERFRYYLIFNHMFGLINGFGTAGLIKEEILLSELRSVLESFLPYNREPSTFLRELLDEDKLACKANLLTRFFDVDELS", "evalue": 9.3e-40, "label": "ctg1_4239", "location": "[4117520:4118000](-)"}, {"protein_end": 47, "protein_start": 3, "domain": "FR47", "description": "FR47-like protein", "locus_tag": "ctg1_4240", "score": 24.4, "identifier": "PF08445.9", "translation": "GQKLFQALLSECVKNDMQSLLVWVVTNNPSKKFYEKFNPEKIDTK", "evalue": 2e-05, "label": "ctg1_4240", "location": "[4119655:4119787](-)"}, {"protein_end": 138, "protein_start": 8, "domain": "MgtC", "description": "MgtC family", "locus_tag": "ctg1_4242", "score": 117.9, "identifier": "PF02308.15", "translation": "LGLALFLGLFIGIDRQLKNKPLGVKTSMVISVASCLITMVSIEAVHVYSVPGHTNMDPMRLAAQIVSGIGFLGAGVILRRSNDVISGLTTASMVWAASALGIAIGAGFYLQATVAMILIILAINVLPQLVK", "evalue": 3.1e-34, "label": "ctg1_4242", "location": "[4120467:4120857](-)"}, {"protein_end": 169, "protein_start": 1, "domain": "YkyA", "description": "Putative cell-wall binding lipoprotein", "locus_tag": "ctg1_4243", "score": 159.3, "identifier": "PF10368.8", "translation": "DEAKKLEQLEKQGQELYAQILQEGKDHNEAVVKKIEQATANVDDREKVLKSEKEMLEKAQKETKSVQSNIEKIEDKKLQKQAKAVEESYKNRYDAFKKMNENYTKVLATEKELYEKLKVKETKLKEIGEKVKTVNELNVEAQKSKEQFNKFTKEYNDSKLAFYKDAEIK", "evalue": 9.3e-47, "label": "ctg1_4243", "location": "[4121061:4121565](-)"}, {"protein_end": 173, "protein_start": 63, "domain": "Polysacc_deac_1", "description": "Polysaccharide deacetylase", "locus_tag": "ctg1_4244", "score": 99.7, "identifier": "PF01522.20", "translation": "NGKERKVAYLTFDDGPGKYTAELLNTLKQHDAKATFFLIGANVKEFPDLVKRENAEGHYVGMHSMTHNFAKLYKNGEYVNEMKEDQGLIANIIGKSPKLTRPPYGSMPGLN", "evalue": 9.7e-29, "label": "ctg1_4244", "location": "[4122015:4122345](-)"}, {"protein_end": 244, "protein_start": 96, "domain": "LytR_cpsA_psr", "description": "Cell envelope-related transcriptional attenuator domain", "locus_tag": "ctg1_4245", "score": 145.5, "identifier": "PF03816.13", "translation": "RTDALLLATINKDDKSVKLVSIPRDSRVYIPTRKKLDKITHAHVFGGVESTRDTVERFLNVPVDYYVKFNFESFVQIVDSIGGIDIDVPVTFTEQDSKDQAGMIHLEKGYQHLNGEQALALARTRKIDSDAMRGQRQQLVIEAIAKKAM", "evalue": 1.2e-42, "label": "ctg1_4245", "location": "[4123388:4123832](-)"}, {"protein_end": 107, "protein_start": 25, "domain": "DUF4878", "description": "Domain of unknown function (DUF4878)", "locus_tag": "ctg1_4905", "score": 24.3, "identifier": "PF12870.6", "translation": "NPKDTTEEFLTAIQKGDVEKARTFVESDKEFNKLNEKTDDAEAKAMLSAITKNFKFEKLEEVSKKDDKAEVKVKITSADLSVA", "evalue": 2.7e-05, "label": "ctg1_4905", "location": "[4741150:4741396](-)"}, {"protein_end": 56, "protein_start": 16, "domain": "DUF3976", "description": "Domain of unknown function (DUF3976)", "locus_tag": "ctg1_4907", "score": 96.6, "identifier": "PF13121.5", "translation": "VFLFIRKDVQGGTLTKRGFYKLIGCLVVMLIAIIVMIVLIN", "evalue": 7.7e-28, "label": "ctg1_4907", "location": "[4742407:4742527](-)"}, {"protein_end": 57, "protein_start": 6, "domain": "HTH_3", "description": "Helix-turn-helix", "locus_tag": "ctg1_4909", "score": 63.3, "identifier": "PF01381.21", "translation": "EYRKKFGLSQEKLAEKLGVSRQTIISIEKGKYDPSLPLAFEIAKTFQTTIEH", "evalue": 1.5e-17, "label": "ctg1_4909", "location": "[4743022:4743175](-)"}, {"protein_end": 58, "protein_start": 6, "domain": "HTH_19", "description": "Helix-turn-helix domain", "locus_tag": "ctg1_4909", "score": 39.6, "identifier": "PF12844.6", "translation": "EYRKKFGLSQEKLAEKLGVSRQTIISIEKGKYDPSLPLAFEIAKTFQTTIEHV", "evalue": 3.6e-10, "label": "ctg1_4909", "location": "[4743019:4743175](-)"}, {"protein_end": 55, "protein_start": 7, "domain": "HTH_31", "description": "Helix-turn-helix domain", "locus_tag": "ctg1_4909", "score": 30.2, "identifier": "PF13560.5", "translation": "YRKKFGLSQEKLAEKLGVSRQTIISIEKGKYDPSLPLAFEIAKTFQTTI", "evalue": 3.8e-07, "label": "ctg1_4909", "location": "[4743028:4743172](-)"}, {"protein_end": 31, "protein_start": 9, "domain": "HTH_11", "description": "HTH domain", "locus_tag": "ctg1_4909", "score": 22.1, "identifier": "PF08279.11", "translation": "KKFGLSQEKLAEKLGVSRQTIIS", "evalue": 9.8e-05, "label": "ctg1_4909", "location": "[4743100:4743166](-)"}, {"protein_end": 522, "protein_start": 222, "domain": "E1_dh", "description": "Dehydrogenase E1 component", "locus_tag": "ctg1_4910", "score": 210.6, "identifier": "PF00676.19", "translation": "DMLVPVLDEIVLEGAKNGVEDVMIGMAHRGRLSVLAHVLEKPYSHMFAEFKHAKIEGAVANSGWTGDVKYHLGREQVVSNEEVSTRVTLANNPSHLEFVNPVVEGFARAAQENRKKSGLPDQDISKSFVILVHGDAAFPGQGIVSETLNLSRLNAYQTGGTIHVIANNAVGFTTDSYDSRSTKYSSDLAKGFDIPIVHVNADDPEACLAAANLAIQYRMLFKKDFLIDLIGYRRYGHNEMDDPAVTQPQVYKKIKNHPTVRAIYADQLQAAGVLNADEVETITQFTQEQLKSDYAQVPPAD", "evalue": 2.2e-62, "label": "ctg1_4910", "location": "[4744682:4745582](+)"}, {"protein_end": 787, "protein_start": 588, "domain": "Transket_pyr", "description": "Transketolase, pyrimidine binding domain", "locus_tag": "ctg1_4910", "score": 184.7, "identifier": "PF02779.23", "translation": "KIEWALAESLAFASILQEGTPIRLTGQDSQRGTFAHRHIVLHDTDTNETYSPLHRLPNINASFSVHNSPLSEAAVVGYEYGYNVFAPETLVMWEAQYGDFSNTAQALFDQYVSAGRAKWGQKSGLVLLLPHGYEGQGPEHSSARPERFLQLAAENNWTVANLTSAAQYFHILRRQASILGTEAVRPLVLMTPKSLLRHPL", "evalue": 1.1e-54, "label": "ctg1_4910", "location": "[4745780:4746377](+)"}, {"protein_end": 937, "protein_start": 790, "domain": "OxoGdeHyase_C", "description": "2-oxoglutarate dehydrogenase C-terminal", "locus_tag": "ctg1_4910", "score": 126.7, "identifier": "PF16870.4", "translation": "STASQLSEGRFQPALEQENLGTKPNKVKRLVLSTGKMAIDLAAEIESGKHEYNLDEVHVVRIEQLYPFPAEKVQSIIKRFKNLEEIIWVQEEPRNMGAWHYMAPILFELAGDKVKTGYIGRPDRSSPSGGDPFAHKAEQELIVAHALD", "evalue": 5.5e-37, "label": "ctg1_4910", "location": "[4746386:4746827](+)"}, {"protein_end": 417, "protein_start": 186, "domain": "2-oxoacid_dh", "description": "2-oxoacid dehydrogenases acyltransferase (catalytic domain)", "locus_tag": "ctg1_4911", "score": 269.3, "identifier": "PF00198.22", "translation": "KPVERVKMSRRRQTIAKRLVEVQQTSAMLTTFNEVDMSAIMELRKERKDAFEKKHDVRLGFMSFFTKAVVAALKQFPLLNAEIQGDELIIKKFYDIGIAVAAPDGLVVPVVRDANQLNFAEIESEIRNLGMKARDNKLSLKELQGGTFTITNGGVFGSLMSTPILNSPQVGILGMHKIQVRPVAIDNERMENRPMMYIALSYDHRIVDGKEAVSFLVAVKDMLEDPKSLLLE", "evalue": 2.3e-80, "label": "ctg1_4911", "location": "[4747575:4748268](+)"}, {"protein_end": 75, "protein_start": 2, "domain": "Biotin_lipoyl", "description": "Biotin-requiring enzyme", "locus_tag": "ctg1_4911", "score": 71.0, "identifier": "PF00364.21", "translation": "EIKVPELAESITEGTISQWLINVGDKVEKGGSVVELETDKVNVEIIAEDSGIVSKLLGEPGDTVEVGATIAILD", "evalue": 5.1e-20, "label": "ctg1_4911", "location": "[4747023:4747242](+)"}, {"protein_end": 159, "protein_start": 124, "domain": "E3_binding", "description": "e3 binding domain", "locus_tag": "ctg1_4911", "score": 45.9, "identifier": "PF02817.16", "translation": "IASPAARKMARELGIDLNDVRSTDPLGRVRPHDVQA", "evalue": 5e-12, "label": "ctg1_4911", "location": "[4747389:4747494](+)"}, {"protein_end": 604, "protein_start": 265, "domain": "YcaO", "description": "YcaO cyclodehydratase, ATP-ad Mg2+-binding", "locus_tag": "ctg1_4913", "score": 298.0, "identifier": "PF02624.15", "translation": "GRTHSFAVSEATAILEGLERYCGMSPRGKKTNVHGSFHDLEEHALNPLTLGVHTNEHYNRDNFPFKPFDPDYEQNWVWGYSLSQNRPLLVPESIAYYSLGHRDAFVYETSNGCAIGGSLEEAIFHGILEIVERDAFLLTWYAELPLPRLDLSSANDTELQLMIQRLRTITGYELHAFNATMEHGIPSLWVIAKNTRENGMNVVCAGGAHLDPIRALKSAIQEIAGMLLITDDELEHKREYYEKCLQDPYFVNKMEDHSMLYGLKETEERLHFLLREDAPVQTFQEMNVSQSFDMDLTSDLHQLLNRLHQSNLEIIVVDQTVPLIEKNGLHCVKVIIPGML", "evalue": 8e-89, "label": "ctg1_4913", "location": "[4751113:4752130](+)"}, {"protein_end": 499, "protein_start": 408, "domain": "Nitroreductase", "description": "Nitroreductase family", "locus_tag": "ctg1_4914", "score": 34.5, "identifier": "PF00881.23", "translation": "SSMTMDNVNLFQVPLCLHVVGKKDYYTRALGYRGYRIHQMEAGILVHKLVFAATAMGMGGHPLLSFDTNSCDQLYGIDAGNETSLIQIPVGA", "evalue": 1.8e-08, "label": "ctg1_4914", "location": "[4753507:4753780](+)"}, {"protein_end": 126, "protein_start": 3, "domain": "DUF3908", "description": "Protein of unknown function (DUF3908)", "locus_tag": "ctg1_4915", "score": 174.4, "identifier": "PF13048.5", "translation": "NMKTIEEWIAESNARQEEDFGHVVEEMKEVCVGLDNATLIYTKNVFCFGKKVEVFFFFQDHVVIGQEKDEYIEIEKLKYDDITNSNLKTNDKNTTLELKFANGQSINLDSLNDNYGTKNWLFAR", "evalue": 1.1e-51, "label": "ctg1_4915", "location": "[4753888:4754257](-)"}, {"protein_end": 134, "protein_start": 48, "domain": "Acetyltransf_1", "description": "Acetyltransferase (GNAT) family", "locus_tag": "ctg1_4916", "score": 39.6, "identifier": "PF00583.24", "translation": "MFWGNDGITPYFIKAENSIVGFLLLLERPFLKKENDFGINDIFILNQYKGKGIGKQVIENVLKEKRGQYFVIELVKNVPAVSFWKKV", "evalue": 4.6e-10, "label": "ctg1_4916", "location": "[4754499:4754757](-)"}, {"protein_end": 134, "protein_start": 59, "domain": "Acetyltransf_7", "description": "Acetyltransferase (GNAT) domain", "locus_tag": "ctg1_4916", "score": 28.2, "identifier": "PF13508.6", "translation": "FIKAENSIVGFLLLLERPFLKKENDFGINDIFILNQYKGKGIGKQVIENVLKEKRGQYFVIELVKNVPAVSFWKKV", "evalue": 1.8e-06, "label": "ctg1_4916", "location": "[4754499:4754724](-)"}, {"protein_end": 294, "protein_start": 1, "domain": "Pyr_redox_2", "description": "Pyridine nucleotide-disulphide oxidoreductase", "locus_tag": "ctg1_4917", "score": 217.6, "identifier": "PF07992.13", "translation": "NYVIIGGDAAGMSAAMQIVRNDENANVVTLEKGEIYSYAQCGLPYVISGAIASTEKLIARNVKTFREKYGIDAKVRHEVTKVDTEKKMVYAEHTKTKEVFEFPYDRLLIATGVRPVMPEWEGRDLQGVHLLKTIPDAERILKTLETNKVEDVTIIGGGAIGLEMAETFVELGKKVRMIERNDHIGTIYDADMAEYIHKEADKHHIEILTNENVKAFKGKERVEAVETDKGTYKADLVLVSVGVKPNTDFLEGTNIRTNHKGAIEVNAYMQTNVQDVYAAGDCATHYHVIKEIHD", "evalue": 2e-64, "label": "ctg1_4917", "location": "[4755454:4756333](-)"}, {"protein_end": 228, "protein_start": 152, "domain": "Pyr_redox", "description": "Pyridine nucleotide-disulphide oxidoreductase", "locus_tag": "ctg1_4917", "score": 72.0, "identifier": "PF00070.26", "translation": "VTIIGGGAIGLEMAETFVELGKKVRMIERNDHIGTIYDADMAEYIHKEADKHHIEILTNENVKAFKGKERVEAVETD", "evalue": 4.2e-20, "label": "ctg1_4917", "location": "[4755652:4755880](-)"}, {"protein_end": 281, "protein_start": 59, "domain": "Pyr_redox_3", "description": "Pyridine nucleotide-disulphide oxidoreductase", "locus_tag": "ctg1_4917", "score": 54.1, "identifier": "PF13738.5", "translation": "ARNVKTFREKYGIDAKVRHEVTKVDTEKKMVYAEHTKTKEVFEFPYDRLLIATGVRPVMPEWEGRDLQGVHLLKTIPDAERILKTLETNKVEDVTIIGGGAIGLEMAETFVELGKKVRMIERNDHIGTIYDADMAEYIHKEADKHHIEILTNENVKAFKGKERVEAVETDKGTYKADLVLVSVGVKPNTDFLEGTNIRTNHKGAIEVNAYMQTNVQDVYAAGD", "evalue": 1.2e-14, "label": "ctg1_4917", "location": "[4755493:4756159](-)"}, {"protein_end": 430, "protein_start": 329, "domain": "Pyr_redox_dim", "description": "Pyridine nucleotide-disulphide oxidoreductase, dimerisation domain", "locus_tag": "ctg1_4917", "score": 55.2, "identifier": "PF02852.21", "translation": "IKFMDLTLARTGLNEKEAKGLHIPYKTVKVDSTNMAGYYPNAKPLYLKLLYRSDTKQLLGGQVIGEEGVDKRIDVIAMALFNKMSIHDLEDVDLSYAPPYNS", "evalue": 6.7e-15, "label": "ctg1_4917", "location": "[4755046:4755349](-)"}, {"protein_end": 194, "protein_start": 71, "domain": "K_oxygenase", "description": "L-lysine 6-monooxygenase (NADPH-requiring)", "locus_tag": "ctg1_4917", "score": 23.3, "identifier": "PF13434.5", "translation": "IDAKVRHEVTKVDTEKKMVYAEHTKTKEVFEFPYDRLLIATGVRPVMPEWEGRDLQGVHLLKTIPDAERILKTLETNKVEDVTIIGGGAIGLEMAETFVELGKKVRMIERNDHIGTIYDADMAE", "evalue": 2.8e-05, "label": "ctg1_4917", "location": "[4755754:4756123](-)"}, {"protein_end": 411, "protein_start": 331, "domain": "YARHG", "description": "YARHG domain", "locus_tag": "ctg1_4919", "score": 85.0, "identifier": "PF13308.5", "translation": "GFIFPDSDIRKLTSTDLAYLSKEQLKIARNEIYARHGHIFQTKDMQTYFSKQSWYRENPYFTGKLTDIETYNVELIKSRE", "evalue": 2.2e-24, "label": "ctg1_4919", "location": "[4757011:4757251](-)"}, {"protein_end": 24, "protein_start": 3, "domain": "zinc_ribbon_2", "description": "zinc-ribbon domain", "locus_tag": "ctg1_4919", "score": 25.5, "identifier": "PF13240.5", "translation": "CTKCGIQFEDGVQFCQNCGTKR", "evalue": 6.8e-06, "label": "ctg1_4919", "location": "[4758172:4758235](-)"}, {"protein_end": 24, "protein_start": 1, "domain": "zinc_ribbon_2", "description": "zinc-ribbon domain", "locus_tag": "ctg1_4920", "score": 28.7, "identifier": "PF13240.5", "translation": "KCPSCHTENAAEAKFCGNCGHSLT", "evalue": 6.8e-07, "label": "ctg1_4920", "location": "[4758977:4759046](-)"}, {"protein_end": 212, "protein_start": 0, "domain": "DUF2278", "description": "Uncharacterized conserved protein (DUF2278)", "locus_tag": "ctg1_4922", "score": 250.4, "identifier": "PF10042.8", "translation": "MPLKNYGVLKGTVIQSKIGKGKTPHYQVHLQDEVGVDYRIAINVKSQSYPSEVLYFASNNIKSEAIHILPTLPFGFTEIKNNEPKVALDYVRGNLFDSKQMIPLPPEKAGADNDLNEKIERYIKRAIEEKAIIYAFGERWGPEENTPDSYFHFKPGNGIHDIHMNQGNVEKWKGDNGIWQDGGILIHFEKEEEWIGIFLAFQSQSWCTDEEGH", "evalue": 1.5e-74, "label": "ctg1_4922", "location": "[4760141:4760777](-)"}, {"protein_end": 358, "protein_start": 288, "domain": "OrfB_Zn_ribbon", "description": "Putative transposase DNA-binding domain", "locus_tag": "ctg1_4923", "score": 75.4, "identifier": "PF07282.10", "translation": "FYQFRQMLEYKAELNGQKVIVVDPKYTSQTCPKCGNIEKANRNKKLHTFKCKNCQYQSNDDRIGAMNLHRK", "evalue": 2.2e-21, "label": "ctg1_4923", "location": "[4761889:4762099](+)"}, {"protein_end": 256, "protein_start": 159, "domain": "OrfB_IS605", "description": "Probable transposase", "locus_tag": "ctg1_4923", "score": 47.5, "identifier": "PF01385.18", "translation": "MTKEYQTLDFADVNNIVGVDLGINFLATTYDSQGKTTFYNGNIVKHKRGKFKATRKQLQTRQTPSSRKKIKQIGSRENRYVTDVNHQITKALVEAYPR", "evalue": 1.8e-12, "label": "ctg1_4923", "location": "[4761502:4761793](+)"}, {"protein_end": 89, "protein_start": 3, "domain": "WXG100", "description": "Proteins of 100 residues with WXG", "locus_tag": "ctg1_5242", "score": 83.5, "identifier": "PF06013.11", "translation": "QIRMSPEELKSKAARYGQGANQIEDILSQLQNLQNELRGEWEGRAFEGFDQQFNQLKPKVQNFAQLLQEINMQLNKTAEAVASHDEE", "evalue": 8.4e-24, "label": "ctg1_5242", "location": "[5069067:5069325](-)"}, {"protein_end": 137, "protein_start": 28, "domain": "SUKH_6", "description": "SMI1-KNR4 cell-wall", "locus_tag": "ctg1_5246", "score": 38.8, "identifier": "PF14568.5", "translation": "DEIDEAESLLQMELPKELKRFYQEIGCGFFKSDTRTFFNRFMDPISVADFRLRQDIYEYNPNLDDDSLVFFEVTELNFLTIKFKEENELGQCPTYSEDEKIADSLEEFLI", "evalue": 9.9e-10, "label": "ctg1_5246", "location": "[5071926:5072253](-)"}, {"protein_end": 138, "protein_start": 26, "domain": "SMI1_KNR4", "description": "SMI1 / KNR4 family (SUKH-1)", "locus_tag": "ctg1_5246", "score": 30.2, "identifier": "PF09346.9", "translation": "YQDEIDEAESLLQMELPKELKRFYQEIGCGFFKSDTRTFFNRFMDPISVADFRLRQDIYEYNPNLDDDSLVFFEVTELNFLTIKFKEENELGQCPTYSEDEKIADSLEEFLIK", "evalue": 4.6e-07, "label": "ctg1_5246", "location": "[5071923:5072259](-)"}, {"protein_end": 133, "protein_start": 18, "domain": "SMI1_KNR4", "description": "SMI1 / KNR4 family (SUKH-1)", "locus_tag": "ctg1_5247", "score": 38.5, "identifier": "PF09346.9", "translation": "PATDSEVQKLRERMKESYNVDLPSEYEEFLKTVNGLDFNGLVLYGVDSYLLDTERDESICGLIETNEIWYENEFQKEYLFFGDSNIAWFCKSLSDGTYLELDKPSGTVMNTYNDFN", "evalue": 1.3e-09, "label": "ctg1_5247", "location": "[5072397:5072742](-)"}, {"protein_end": 115, "protein_start": 34, "domain": "SUKH_6", "description": "SMI1-KNR4 cell-wall", "locus_tag": "ctg1_5247", "score": 29.3, "identifier": "PF14568.5", "translation": "SYNVDLPSEYEEFLKTVNGLDFNGLVLYGVDSYLLDTERDESICGLIETNEIWYENEFQKEYLFFGDSNIAWFCKSLSDGTY", "evalue": 8.5e-07, "label": "ctg1_5247", "location": "[5072451:5072694](-)"}, {"protein_end": 526, "protein_start": 423, "domain": "AHH", "description": "A nuclease family of the HNH/ENDO VII superfamily with conserved AHH", "locus_tag": "ctg1_5250", "score": 68.6, "identifier": "PF14412.5", "translation": "EELKDAGIEPPPYSNAAHHLTPWNDSRAEKAQKLLKEFGIDHDSAANGVFLPYKVNKYVTTEVLHIGKHSSEYILEVERVLSLVKKRGGTQEDAVDALHDIRER", "evalue": 4.1e-19, "label": "ctg1_5250", "location": "[5073603:5073912](-)"}, {"protein_end": 176, "protein_start": 11, "domain": "LXG", "description": "LXG domain of WXG superfamily", "locus_tag": "ctg1_5250", "score": 45.7, "identifier": "PF04740.11", "translation": "SQTQSMNAVCTATIQGMEQAIQSIDAFAVDTVLQGQTYSSAKAFFVQTFRPLAQGIIYLCEELIRQNDAFPSDFQSQVAQADVIEHEILEQIREIDRMKTSMEAVNQAMPMPGMDAMVNLFIVMRKKLQEKLDHLYQFNQTSSNNYSTAIQLAASIAAGLAEVQSG", "evalue": 5.4e-12, "label": "ctg1_5250", "location": "[5074653:5075148](-)"}, {"protein_end": 116, "protein_start": 18, "domain": "DUF3958", "description": "Protein of unknown function (DUF3958)", "locus_tag": "ctg1_5251", "score": 159.4, "identifier": "PF13125.5", "translation": "VFEEQDRNQSAIQAQEQAEADFYECRSRNRRLFDRILGTWHGDREMSQFFMNTYQDAQHIERKVTFELENKKETLLKERRDLNDLENALSYQQQQLTRE", "evalue": 1.7e-47, "label": "ctg1_5251", "location": "[5075192:5075486](-)"}, {"protein_end": 89, "protein_start": 3, "domain": "WXG100", "description": "Proteins of 100 residues with WXG", "locus_tag": "ctg1_5253", "score": 82.5, "identifier": "PF06013.11", "translation": "QIRMSPEELKSKAAQYGQGANQIEDILSQLQNLQNELRGEWEGRAFEGFDQQFNELKPKVQNFAQLLQEINMQLNKTAEAVASHDEE", "evalue": 1.7e-23, "label": "ctg1_5253", "location": "[5076048:5076306](-)"}, {"protein_end": 167, "protein_start": 51, "domain": "rve", "description": "Integrase core domain", "locus_tag": "ctg1_5254", "score": 93.9, "identifier": "PF00665.25", "translation": "EKPNEKWVTDITEFKLCGEKLYLSPMLDLFNGEIIAYTIDSRPTYSLVSKMLEKSFQQLTEEDELLIHSDQGWHYQMKKYRHALKERKITQSISRKGNCYDNAVIESFFGIMKTEFL", "evalue": 6.9e-27, "label": "ctg1_5254", "location": "[5076701:5077049](-)"}, {"protein_end": 212, "protein_start": 156, "domain": "rve_2", "description": "Integrase core domain", "locus_tag": "ctg1_5254", "score": 69.0, "identifier": "PF13333.5", "translation": "ESFFGIMKTEFLYLKDFESIEHFKQEFEKYIDYYNHKRIKAKLKGMSPVQYRTHALK", "evalue": 2.6e-19, "label": "ctg1_5254", "location": "[5076566:5076734](-)"}, {"protein_end": 204, "protein_start": 138, "domain": "rve_3", "description": "Integrase core domain", "locus_tag": "ctg1_5254", "score": 55.2, "identifier": "PF13683.5", "translation": "KITQSISRKGNCYDNAVIESFFGIMKTEFLYLKDFESIEHFKQEFEKYIDYYNHKRIKAKLKGMSPV", "evalue": 4.3e-15, "label": "ctg1_5254", "location": "[5076590:5076788](-)"}, {"protein_end": 28, "protein_start": 1, "domain": "HTH_21", "description": "HTH-like domain", "locus_tag": "ctg1_5254", "score": 28.3, "identifier": "PF13276.5", "translation": "NQGHKINHKKVQRIMKELGLKSLVRMKK", "evalue": 1.4e-06, "label": "ctg1_5254", "location": "[5077118:5077199](-)"}, {"protein_end": 51, "protein_start": 1, "domain": "HTH_Tnp_1", "description": "Transposase", "locus_tag": "ctg1_5255", "score": 25.0, "identifier": "PF01527.19", "translation": "TKFTSEDKMNAVIHYQDGSESIKDIAKSLGANHEVVRMWIKQFEYHGILAF", "evalue": 1.7e-05, "label": "ctg1_5255", "location": "[5077763:5077913](-)"}, {"protein_end": 143, "protein_start": 12, "domain": "DinB_2", "description": "DinB superfamily", "locus_tag": "ctg1_5260", "score": 45.2, "identifier": "PF12867.6", "translation": "EVRRRSLNLWSSIPSEVLFHRADSSSMTILEQVRHVLEAEYLYLEILKTRKSLPYSDDEPNPFNTRDFTTIQDEVDFAKPYRKNFLDFIMGLNEEDLENIKIDRSDVGYTRNLGDMLMRMAYHEAVHTGQLL", "evalue": 1.1e-11, "label": "ctg1_5260", "location": "[5080227:5080620](-)"}, {"protein_end": 156, "protein_start": 3, "domain": "DinB", "description": "DinB family", "locus_tag": "ctg1_5260", "score": 43.9, "identifier": "PF05163.11", "translation": "IELIIMNSNEVRRRSLNLWSSIPSEVLFHRADSSSMTILEQVRHVLEAEYLYLEILKTRKSLPYSDDEPNPFNTRDFTTIQDEVDFAKPYRKNFLDFIMGLNEEDLENIKIDRSDVGYTRNLGDMLMRMAYHEAVHTGQLLRDMRALGLKRPHL", "evalue": 2.2e-11, "label": "ctg1_5260", "location": "[5080188:5080647](-)"}, {"protein_end": 243, "protein_start": 13, "domain": "MFS_1", "description": "Major Facilitator Superfamily", "locus_tag": "ctg1_5261", "score": 74.4, "identifier": "PF07690.15", "translation": "LFSGMTISKLGMWFFTIAIPLIVYDLTHSPSKMAFVLALELGAQVIFSLIGGALADQMSKKKIMIIGDYASALFVLVVPILFLSGYNSIIVIYIAAFTLSALAAFHHPSFESAVPEILSKEDLIQGNSFFRLSETIITFLGPAVAGIAIALFGNSNVLLITSVAFFLSGTIFLFLKFRDFAEEEKKRPELVKPIVEGLRYVFGTKIILVGSLVIFGINIGFGAVESLFMYY", "evalue": 7e-21, "label": "ctg1_5261", "location": "[5081187:5081877](-)"}, {"protein_end": 394, "protein_start": 241, "domain": "MFS_1", "description": "Major Facilitator Superfamily", "locus_tag": "ctg1_5261", "score": 34.7, "identifier": "PF07690.15", "translation": "MYYLKDYLGLSPINIGLIFSLQAIGPILAVYFASKFKHIPRGNVIIYSGIVIGLAQMLLYFSQFSLVILVFCQIFIKGSVTLLAINWFTLRQETVPSKLLGRVISSTRMVAFLALPFSAMIAGFLAESINVLSIFLVAGAFAIVSSIVGVSLGL", "evalue": 8.4e-09, "label": "ctg1_5261", "location": "[5080734:5081193](-)"}, {"protein_end": 405, "protein_start": 7, "domain": "MFS_3", "description": "Transmembrane secretion effector", "locus_tag": "ctg1_5261", "score": 99.8, "identifier": "PF05977.12", "translation": "NKNYVILFSGMTISKLGMWFFTIAIPLIVYDLTHSPSKMAFVLALELGAQVIFSLIGGALADQMSKKKIMIIGDYASALFVLVVPILFLSGYNSIIVIYIAAFTLSALAAFHHPSFESAVPEILSKEDLIQGNSFFRLSETIITFLGPAVAGIAIALFGNSNVLLITSVAFFLSGTIFLFLKFRDFAEEEKKRPELVKPIVEGLRYVFGTKIILVGSLVIFGINIGFGAVESLFMYYLKDYLGLSPINIGLIFSLQAIGPILAVYFASKFKHIPRGNVIIYSGIVIGLAQMLLYFSQFSLVILVFCQIFIKGSVTLLAINWFTLRQETVPSKLLGRVISSTRMVAFLALPFSAMIAGFLAESINVLSIFLVAGAFAIVSSIVGVSLGLFDRKRLDKIQN", "evalue": 1.1e-28, "label": "ctg1_5261", "location": "[5080701:5081895](-)"}, {"protein_end": 346, "protein_start": 117, "domain": "ThiF", "description": "ThiF family", "locus_tag": "ctg1_5262", "score": 146.6, "identifier": "PF00899.20", "translation": "KIQEKILETPIALLGVGGLGTQVLYHLAALGFHNIKALDFDNIELSNFNRQLLYSESDIGNSKVEMAKKRISQFNPNVDLQIINKKIESPQDVIEHIEGTELVICVADKPTLHIANWVNEGVVKCNLPMVYGGVLNTRGRFFSMIPSKAGCVQCHINYARQLNDKQDEQLEAMNNMEFTRNNAAISPNVAIVAGTIVNEALKILTQIAQPISLGKVMEVDFLTLETNTVS", "evalue": 7.2e-43, "label": "ctg1_5262", "location": "[5082005:5082692](-)"}, {"protein_end": 241, "protein_start": 9, "domain": "PEP_mutase", "description": "Phosphoenolpyruvate phosphomutase", "locus_tag": "ctg1_5263", "score": 203.4, "identifier": "PF13714.5", "translation": "FRTLHDQNNPLMLPNAWDASSAKIFERNDFQAIGTTSAGIAATLGYPDGEKIPLELMLNSISNISKNTKLPVSADIEGGYAANIFDLRKILNELEKFEVVGINIEDGRGTYLREINEQKVILDFIKAYSPHLFINARIDSFWLDIGDLKDRIKDVIVRAEEYKKSGADCIFIPGVKDIETIKVLRENIELPINLLQSENLNSMQNIKTLKIERVSLGSSAFRNILTNLDKISS", "evalue": 3.3e-60, "label": "ctg1_5263", "location": "[5083413:5084109](-)"}, {"protein_end": 182, "protein_start": 3, "domain": "NAD_binding_9", "description": "FAD-NAD(P)-binding", "locus_tag": "ctg1_5264", "score": 137.8, "identifier": "PF13454.5", "translation": "AIVGLGPRGISVFERIVSNILSELKSESYEISLVDPHPPGGAVWRTDQSPQLLMNTVASQITLFTDDSVQCRGPIVNGPSLLEWANELRDKIDTLDMPTVITEEIYSLEPNSYPTRALYGYYLKDSFNTILEELPSNIKINLIQDTLINLYPNNEDYTLFLNKSLTPIKAEKVIFTTGHS", "evalue": 2.7e-40, "label": "ctg1_5264", "location": "[5084267:5084804](+)"}, {"protein_end": 295, "protein_start": 17, "domain": "Lyase_1", "description": "Lyase", "locus_tag": "ctg1_5265", "score": 157.7, "identifier": "PF00206.19", "translation": "KQMRTNFSDENLIQLWLNSEVALAKAEAKLGIIPQNAATNIANAADQNKLDFNKIREGMKKTGHPFVAFLHEFESLCDEESRKYIHWGATTQDIIDTGLTLQIKGAHELIYNQTQEILKICLRLSQQYKSTVMPGRTLGQHALPITFGYKISIWSDELGRHLERLQQGADRYLVGQLGGAVGTLASLGAQGLAVRKEYVKNLNLIEPLVSWHTSRDRFAEFSMILNMIGATTAKVAEEIISLQGTEIREVEEGYHSGKVGSSTMPHKRNPMTCSYIVGL", "evalue": 4.2e-46, "label": "ctg1_5265", "location": "[5086666:5087500](-)"}, {"protein_end": 443, "protein_start": 365, "domain": "ADSL_C", "description": "Adenylosuccinate lyase C-terminus", "locus_tag": "ctg1_5265", "score": 71.9, "identifier": "PF10397.8", "translation": "GLIVSENVMLELGKIIGRTTAHDLLYELTMRAFEEDKDLKDILLEDNEIKKYFSDEEINSLTNPESYTGLSEKFVDDVY", "evalue": 4.5e-20, "label": "ctg1_5265", "location": "[5086222:5086456](-)"}, {"protein_end": 408, "protein_start": 18, "domain": "AMP-binding", "description": "AMP-binding enzyme", "locus_tag": "ctg1_5266", "score": 336.9, "identifier": "PF00501.27", "translation": "FEQQVIQNPDSVALVYKDQQLTYKELNEKVNQLAFYLQKRNIGPESMVGVYIERSLEMIVSILGIIKAGGAYVPLDPAYPTKRLKYILKDANIQVLLTQNHPTQWIPKEIDCINIKEHEMNISREKNINPTIEVKPDNLAYVIYTSGSTGKPKGVLIEQKSLCNFIISSINLTKMNSDSRNIQFASLSFDASVFEIFTSLVSGGTLYVCSQHDIMPVEPLTQFLQKNKITHALLPPTVLNLLDESVFKDLQVVISAGSACSEQVAKRWMQNHLFINAYGPTETTVYTVAGIYKGDGAPPIGRSIPNVEVYVLNEAKKLVPIGTVGELYIGGIALARGYLNQPELTKASFIPHPFKNSSNDRLYRTGDLVKYLPDGNIEYIGRADKQVKIRG", "evalue": 1.3e-100, "label": "ctg1_5266", "location": "[5093336:5094506](-)"}, {"protein_end": 1458, "protein_start": 1069, "domain": "AMP-binding", "description": "AMP-binding enzyme", "locus_tag": "ctg1_5266", "score": 329.0, "identifier": "PF00501.27", "translation": "FEQQVIQNPDSVALVYKDQQLTYKELNEKVNQLAFYLQKRNIGPESMVGVYIERSLEMIVSILGIIKAGGAYVPLDPAYPTKRLEYILKDANIQVLLTQSHLTQWIPKEIDCIDIKEHEMNISREKNINPTIEVKPDNLAYVIYTSGSTGNPKGVLYEQKGLCNFINASIDFTKLNTGSKVVQFSSIAFDVSLYDIFATLVSGGTLYVCGQQDIMPVEPLTQFLLEKKITHAFLPPTVLNLLDESKFEELQTVISAGSVCSEQVAKRWVKNHLFINAYGPTEASVATIDIYSGKGTPPIGRSIPNVEVYVLNEAKKLVPIGTVGELYIGGIALARGYLNQPELTKASFIPHPFKNSSNDRLYRTGDLVKYLPDGNIEYIGRADKQVKIRG", "evalue": 3.3e-98, "label": "ctg1_5266", "location": "[5090186:5091353](-)"}, {"protein_end": 1050, "protein_start": 604, "domain": "Condensation", "description": "Condensation domain", "locus_tag": "ctg1_5266", "score": 376.2, "identifier": "PF00668.19", "translation": "YEPLSFAQQRLWIMDKIVTNSALYNVPIAWRLKGKWNIEMLKKGYNAIIHRHEILRTVFHEVDGKPVQIVQQDITVPLSVIDLRYLSPEDKTSKIENISKIEAKKPFDLSQGPLLRTHLIIMDNKELVLLCTIHHIIFDRWSLDTFINEWMSFYQAFLENETEKLPPLPVQYIDFTKWQKSWLTEDIIQKQIAYWGKELRGLLPILELPLDYPRPIIQSYNGDTYQIVIPNKLLEKIKVFNSKEGVTLFATLLASYQGFLSRYTNQKDILVGSPIANRNYPGVEDLIGFFANTVVYRADCSNNITFKELVQQIKKKMLDAQENQDVPFEKVIEAIQPERDMSYSPLFQTMFVFHNQLKELPKLLDHSVEKIPRHMNGAKFDITIAMEEIPTGLQVDFEYNTDLFKVSTIKRMAQSFEIWLDEILQFPEEPIENLRILTKNEEKQLLH", "evalue": 1.9e-112, "label": "ctg1_5266", "location": "[5091410:5092748](-)"}, {"protein_end": 1916, "protein_start": 1669, "domain": "NAD_binding_4", "description": "Male sterility protein", "locus_tag": "ctg1_5266", "score": 157.0, "identifier": "PF07993.11", "translation": "LTGATGFLGIHLLEQLLDTTECKIYCLVRGENKQEANNRLLHMLKFYFKNKFVSYQSLVNQRIFIVQGDLAKQNMGLENELYKELHQQISTVIHAAALTKHFGEYSEFERANVQAVKELLAFVGDTKDLHHISTTGVAGQFVLNETETIFKESDFYVKQNYKDNVYVKSKFLAEYEIFKAILTGTDATIYRVGNLTNRYIDGQHQYNFTENAFMSKLKFILQYGIVTDVLLSSEVEFTPVDYCSKIIT", "evalue": 4.6e-46, "label": "ctg1_5266", "location": "[5088812:5089553](-)"}, {"protein_end": 580, "protein_start": 515, "domain": "PP-binding", "description": "Phosphopantetheine attachment site", "locus_tag": "ctg1_5266", "score": 53.0, "identifier": "PF00550.24", "translation": "KMVEIWSEVLGIDSSAIGINDNFFELGGHSLLATKITSRLGVDFSILVQIRDIFEYPTIKHFSKRL", "evalue": 3.1e-14, "label": "ctg1_5266", "location": "[5092820:5093015](-)"}, {"protein_end": 1628, "protein_start": 1565, "domain": "PP-binding", "description": "Phosphopantetheine attachment site", "locus_tag": "ctg1_5266", "score": 36.5, "identifier": "PF00550.24", "translation": "KMVEIWSEVLGIDSSVIGINDNFFDLGGHSLKIMSTLVKTFSEGWNVTIKDYFELKTINNIAKK", "evalue": 4.2e-09, "label": "ctg1_5266", "location": "[5089676:5089865](-)"}, {"protein_end": 487, "protein_start": 415, "domain": "AMP-binding_C", "description": "AMP-binding enzyme C-terminal domain", "locus_tag": "ctg1_5266", "score": 43.9, "identifier": "PF13193.5", "translation": "EIETILGNHPDIKEVTVVAQEDSFGDNILVAYIVGEGDTQEWRKHVGVHLPNYMVPAHFIKIESLPLTVNGKV", "evalue": 3.3e-11, "label": "ctg1_5266", "location": "[5093099:5093315](-)"}, {"protein_end": 1537, "protein_start": 1465, "domain": "AMP-binding_C", "description": "AMP-binding enzyme C-terminal domain", "locus_tag": "ctg1_5266", "score": 43.9, "identifier": "PF13193.5", "translation": "EIETILGNHPDIKEVTVVAQEDSFGDNILVAYIVGEGDTQEWRKHVGVHLPNYMVPAHFIKIESLPLTVNGKV", "evalue": 3.3e-11, "label": "ctg1_5266", "location": "[5089949:5090165](-)"}, {"protein_end": 1868, "protein_start": 1667, "domain": "Epimerase", "description": "NAD dependent epimerase/dehydratase family", "locus_tag": "ctg1_5266", "score": 40.6, "identifier": "PF01370.20", "translation": "ILLTGATGFLGIHLLEQLLDTTECKIYCLVRGENKQEANNRLLHMLKFYFKNKFVSYQSLVNQRIFIVQGDLAKQNMGLENELYKELHQQISTVIHAAALTKHFGEYSEFERANVQAVKELLAFVGDTKDLHHISTTGVAGQFVLNETETIFKESDFYVKQNYKDNVYVKSKFLAEYEIFKAILTGTDATIYRVGNLTNRYI", "evalue": 1.8e-10, "label": "ctg1_5266", "location": "[5088956:5089559](-)"}, {"protein_end": 1849, "protein_start": 1669, "domain": "3Beta_HSD", "description": "3-beta hydroxysteroid dehydrogenase/isomerase family", "locus_tag": "ctg1_5266", "score": 23.2, "identifier": "PF01073.18", "translation": "LTGATGFLGIHLLEQLLDTTECKIYCLVRGENKQEANNRLLHMLKFYFKNKFVSYQSLVNQRIFIVQGDLAKQNMGLENELYKELHQQISTVIHAAALTKHFGEYSEFERANVQAVKELLAFVGDTKDLHHISTTGVAGQFVLNETETIFKESDFYVKQNYKDNVYVKSKFLAEYEIFKAI", "evalue": 2.7e-05, "label": "ctg1_5266", "location": "[5089013:5089553](-)"}, {"protein_end": 165, "protein_start": 57, "domain": "SnoaL", "description": "SnoaL-like polyketide cyclase", "locus_tag": "ctg1_5268", "score": 80.3, "identifier": "PF07366.11", "translation": "MVVDFYNEVFNKHNIDIIPKYVGEEYKQHNPFVADGRKAFMDFFKEDFVKNPNSSAEIKRVVAEGDTVALHVHSRTNSQDKGVAIVDIFRIKDGKIVEHWDVIQEIPSE", "evalue": 9e-23, "label": "ctg1_5268", "location": "[5095801:5096125](-)"}, {"protein_end": 156, "protein_start": 61, "domain": "SnoaL_2", "description": "SnoaL-like domain", "locus_tag": "ctg1_5268", "score": 63.4, "identifier": "PF12680.6", "translation": "FYNEVFNKHNIDIIPKYVGEEYKQHNPFVADGRKAFMDFFKEDFVKNPNSSAEIKRVVAEGDTVALHVHSRTNSQDKGVAIVDIFRIKDGKIVEHW", "evalue": 2.4e-17, "label": "ctg1_5268", "location": "[5095828:5096113](-)"}, {"protein_end": 114, "protein_start": 16, "domain": "SnoaL_2", "description": "SnoaL-like domain", "locus_tag": "ctg1_5269", "score": 38.3, "identifier": "PF12680.6", "translation": "EGKLDAFKTYLSENVSWTEAAGFPYAGTYIGPDEVVKNVHERLGTEWDNYSAKDEIYAFNNNTVIVYGKYSGTYKATGKSFVADFCHLYKFDENDKVKK", "evalue": 1.5e-09, "label": "ctg1_5269", "location": "[5096493:5096787](-)"}, {"protein_end": 182, "protein_start": 10, "domain": "DSBA", "description": "DSBA-like thioredoxin domain", "locus_tag": "ctg1_5271", "score": 39.8, "identifier": "PF01323.19", "translation": "VWDAYCGWCYGFSESIKGFYKNHTEVPLTVLCGGLFLDNLPMKNFSYIEEGNKRINQLTGAEFGPSYQKLVEEGTFKMNSKDAAIGFSALRSLAPDRLLEFTSAMQKAFYYEGQSLSDPETYRKIAIEHGLDPEQVLERLNAQETILDVQNDFNKVRQLGVNSYPSLLLQKDN", "evalue": 3.8e-10, "label": "ctg1_5271", "location": "[5098061:5098577](-)"}, {"protein_end": 184, "protein_start": 33, "domain": "ABC_tran", "description": "ABC transporter", "locus_tag": "ctg1_5272", "score": 116.0, "identifier": "PF00005.26", "translation": "DDLSFTIKKGETFGLVGESGCGKSTTGRSIIRLHDVTSGNVLFDGKDIASLKESELKEYRKRMQIIFQDPYASLNPAMNVFQIISEPMNIHGSYEKEEQKEIILDLLKKVGLKEEHLYRYPHEFSGGQRQRISIARALSVKPDFILCDEPIS", "evalue": 1.6e-33, "label": "ctg1_5272", "location": "[5099635:5100088](-)"}, {"protein_end": 302, "protein_start": 235, "domain": "oligo_HPY", "description": "Oligopeptide/dipeptide transporter, C-terminal region", "locus_tag": "ctg1_5272", "score": 71.2, "identifier": "PF08352.11", "translation": "VEIADSEDLYTKPAHPYTQALLSSMPEPDPTNTGKERIILEGEVPSPLNSPSGCKFRTRCKFATEKCA", "evalue": 6.9e-20, "label": "ctg1_5272", "location": "[5099281:5099482](-)"}, {"protein_end": 183, "protein_start": 25, "domain": "ABC_tran", "description": "ABC transporter", "locus_tag": "ctg1_5273", "score": 102.2, "identifier": "PF00005.26", "translation": "RGVTFRLHKGEVVGIVGESGSGKSVMAKSVMSLVTSPGKVKEGEILFHNENILSKSEKELRSIRGNQISLISQDPMSALNPVVKIGKQMTEVIIRHQKVKKKEAEQIAINLLKQVGLSSPEERVKQYPHELSGGMKQRVMIAMAMSCNPDLLIADEPTT", "evalue": 3e-29, "label": "ctg1_5273", "location": "[5100623:5101097](-)"}, {"protein_end": 300, "protein_start": 234, "domain": "oligo_HPY", "description": "Oligopeptide/dipeptide transporter, C-terminal region", "locus_tag": "ctg1_5273", "score": 70.3, "identifier": "PF08352.11", "translation": "MEEGPVLDIFQSPNHPYTKGLLNSLPKIANGVKERLAPIQGVTPNLLNPPQGCPFAERCPHAMDICE", "evalue": 1.4e-19, "label": "ctg1_5273", "location": "[5100272:5100470](-)"}, {"protein_end": 276, "protein_start": 95, "domain": "BPD_transp_1", "description": "Binding-protein-dependent transport system inner membrane component", "locus_tag": "ctg1_5274", "score": 105.6, "identifier": "PF00528.21", "translation": "GTAVGTISGYYGGKLDNFLMRIVEVLMSIPSFFLMLLLNAYLKPGITTLVLIIGLLTWMDTARIVRAETLSVKEREYVLYAKVSGQKSLAIIVRHIIPNILSTIIIAATLTIATSILMESSLSFLGLGIREPDSSWGSMLNNAQGYIGEAWYLTLFPGFLILLTVLSFNVIGEALKKAFAPK", "evalue": 2.3e-30, "label": "ctg1_5274", "location": "[5101222:5101765](-)"}, {"protein_end": 55, "protein_start": 8, "domain": "OppC_N", "description": "N-terminal TM domain of oligopeptide transport permease C", "locus_tag": "ctg1_5274", "score": 28.3, "identifier": "PF12911.6", "translation": "IKSSFTKNKFVLMGVIILAVLTIASIFAFVSPYDPSKMSIPDRLQEPS", "evalue": 1.2e-06, "label": "ctg1_5274", "location": "[5101885:5102026](-)"}, {"protein_end": 313, "protein_start": 112, "domain": "BPD_transp_1", "description": "Binding-protein-dependent transport system inner membrane component", "locus_tag": "ctg1_5275", "score": 158.0, "identifier": "PF00528.21", "translation": "AIPLGLLTGVKKNSIFDRIVNFISYVGISMPVFWFALLLIYLFSLKLNLLPSMGMRTVGQDSVWDIVQHGILPCMVLAFQNVSVYMRYIRSSTIQQLEEDYVQIQYAYGASKKTVLFNHVLRNVLIPIITIFGLSIPSLVGGAFITETVFSWPGLGSLGVNAIFRFDYPIIMAITLLSSFMLILGNLIADILYGVVDPRIRM", "evalue": 1.9e-46, "label": "ctg1_5275", "location": "[5102068:5102671](-)"}, {"protein_end": 446, "protein_start": 87, "domain": "SBP_bac_5", "description": "Bacterial extracellular solute-binding proteins, family 5 Middle", "locus_tag": "ctg1_5276", "score": 279.1, "identifier": "PF00496.21", "translation": "VLAESFTPSEDQLTWTLKLKDNLKWHDGKKITSDDIAFTFQSILDEKQNSSSRENFIFKGKPLEVKKVDELTTQFVLPQVSASFEGVMNDFFPIPKHVFEGEADLAKSKKNLQPVGSGPFKFKEYKSDEYVALDRFDDYVGGKAKLDSIVYRVVKDRNTANVSLQNGQINMKMIEPQDFKKLDSTGNFSMVTFPEGRLFYLSYNMNTDLMKKKEVRQAIAHALDKKEMINSAFVSGEFAEPANSILTPDAMYYAKDIKDYKYDKKEAKDLLAKAGVKDKEKVRVMYVTNNKIMESLALYTQQKLKEVGLEVELNALDASAASEKGLDKENKEYDITFGGYIMGPEPDSYKSLFLSNAEYN", "evalue": 4.9e-83, "label": "ctg1_5276", "location": "[5103360:5104437](-)"}, {"protein_end": 317, "protein_start": 3, "domain": "OCD_Mu_crystall", "description": "Ornithine cyclodeaminase/mu-crystallin family", "locus_tag": "ctg1_5277", "score": 277.5, "identifier": "PF02423.14", "translation": "ISANEQRNLVNMNEVIEYAALALKEFSAERTITPIRGSLPFANEQNTALIMPSVAEGLEALGVKIVTVVPQNKQIGKKTINGIVMLSDFQTGEPLALLEGSYLTMIRTGALSGVATKYLARHNAKTLCIIGTGEQAKGIAEAIFAVRDIEKVILYNRTEEKAYAFAQYIQEKLGKPAYVYRDPNEAISEADIIVTTTNASTPVFSETLQKGVHVNAVGSFRPSMQELPSHAITSANKVVVESKEAALDETGDLQVPIKEGLFKANAIHAELGQIISEEKAGRESDEEITIFKSVGLAVVDIIVAKYLYERAVEQG", "evalue": 1.1e-82, "label": "ctg1_5277", "location": "[5104927:5105869](-)"}, {"protein_end": 210, "protein_start": 117, "domain": "Shikimate_DH", "description": "Shikimate / quinate 5-dehydrogenase", "locus_tag": "ctg1_5277", "score": 47.6, "identifier": "PF01488.19", "translation": "ATKYLARHNAKTLCIIGTGEQAKGIAEAIFAVRDIEKVILYNRTEEKAYAFAQYIQEKLGKPAYVYRDPNEAISEADIIVTTTNASTPVFSETL", "evalue": 1.5e-12, "label": "ctg1_5277", "location": "[5105248:5105527](-)"}, {"protein_end": 200, "protein_start": 129, "domain": "F420_oxidored", "description": "NADP oxidoreductase coenzyme F420-dependent", "locus_tag": "ctg1_5277", "score": 26.2, "identifier": "PF03807.16", "translation": "LCIIGTGEQAKGIAEAIFAVRDIEKVILYNRTEEKAYAFAQYIQEKLGKPAYVYRDPNEAISEADIIVTTTN", "evalue": 8.4e-06, "label": "ctg1_5277", "location": "[5105278:5105491](-)"}, {"protein_end": 331, "protein_start": 9, "domain": "Pro_racemase", "description": "Proline racemase", "locus_tag": "ctg1_5278", "score": 350.6, "identifier": "PF05544.10", "translation": "IDAHVAGEPLRIITGGVPEIKGETQLERRAYCMKHLDYLREVLMYEPRGHHGMYGCIITPPASAHADFGVLFMHNEGWSTMCGHGIIAVITVGIETGMFEVKGEKQKFIIDSPAGEVVAYAKYNGSEVESVSFENVPSFVYKKDVPIKIDNYEFQVDIAFGGAFYAVVDCKEFGLKVDFKDLPAIQTWGGKIKHYIESKIEVKHPLEEGLKGIYGVIFSDEPKDKGATLRNVTIFADGQVDRSPCGTGTSARIATLFEKDALQKGEIFVHECITDGKFQGEVLSVTAVGTYEAVVPKVTGHAFITGFHQFVVDPRDDLKRGFL", "evalue": 6.6e-105, "label": "ctg1_5278", "location": "[5106053:5107019](-)"}, {"protein_end": 38, "protein_start": 1, "domain": "DUF2639", "description": "Protein of unknown function (DUF2639)", "locus_tag": "ctg1_5279", "score": 74.0, "identifier": "PF11121.7", "translation": "YYGTKGWYVAELKKLGVRYHEGRKLESYRGHILRNLLI", "evalue": 6.4e-21, "label": "ctg1_5279", "location": "[5107341:5107452](+)"}, {"protein_end": 263, "protein_start": 157, "domain": "UPF0020", "description": "Putative RNA methylase family UPF0020", "locus_tag": "ctg1_5280", "score": 28.5, "identifier": "PF01170.17", "translation": "PHSYSTSLSTRVARSVANIAVPNPEGVRAIDPCCGIGTVVVEALSMGINIVGRDINPLVVLGTRKNIAHFGFEGTVTKGPIEEITENYDVAIIDMPYDLFTHATPED", "evalue": 1e-06, "label": "ctg1_5280", "location": "[5107755:5108073](-)"}, {"protein_end": 298, "protein_start": 167, "domain": "Cons_hypoth95", "description": "Conserved hypothetical protein 95", "locus_tag": "ctg1_5280", "score": 22.4, "identifier": "PF03602.14", "translation": "RVARSVANIAVPNPEGVRAIDPCCGIGTVVVEALSMGINIVGRDINPLVVLGTRKNIAHFGFEGTVTKGPIEEITENYDVAIIDMPYDLFTHATPEDQLSILSSARRIAKKVVVVTMETMDDMIHEAGFEIT", "evalue": 7.1e-05, "label": "ctg1_5280", "location": "[5107650:5108043](-)"}, {"protein_end": 521, "protein_start": 336, "domain": "Amidase_3", "description": "N-acetylmuramoyl-L-alanine amidase", "locus_tag": "ctg1_5281", "score": 159.3, "identifier": "PF01520.17", "translation": "IIIDPGHGGVDSGNPGYYEKESETVLDVSLRLQKIFEKKTPFTVLFTRTDDTRPGTSASDSLKKRVEFAQKNNGDIFVSIHGNGTEEKNGQGTETFYYESATARGTNPNVSESRLLAEKIQERLVDALGTKDRGVKKGDLYVIRENTMPAVLAELAFVDNKSDADKIATPAQRQNAAEAIYQGILD", "evalue": 9.5e-47, "label": "ctg1_5281", "location": "[5108741:5109296](-)"}, {"protein_end": 71, "protein_start": 27, "domain": "SLH", "description": "S-layer homology domain", "locus_tag": "ctg1_5281", "score": 53.4, "identifier": "PF00395.19", "translation": "KFPDVSDSAWSKDAIYYLVERNVINGMPDGNFMPYGNLTRAQAAK", "evalue": 1.7e-14, "label": "ctg1_5281", "location": "[5110091:5110223](-)"}, {"protein_end": 131, "protein_start": 88, "domain": "SLH", "description": "S-layer homology domain", "locus_tag": "ctg1_5281", "score": 39.9, "identifier": "PF00395.19", "translation": "SYNDAKNSWAASFIAAMEKENIIKGREPGVFDPEGKVTRAEMAA", "evalue": 2.9e-10, "label": "ctg1_5281", "location": "[5109911:5110040](-)"}, {"protein_end": 192, "protein_start": 150, "domain": "SLH", "description": "S-layer homology domain", "locus_tag": "ctg1_5281", "score": 30.6, "identifier": "PF00395.19", "translation": "KFADLENHWGKEEVNILVELKLSLGTENGWKPNDSITREQAAQ", "evalue": 2.3e-07, "label": "ctg1_5281", "location": "[5109728:5109854](-)"}, {"protein_end": 337, "protein_start": 48, "domain": "Peptidase_M42", "description": "M42 glutamyl aminopeptidase", "locus_tag": "ctg1_5282", "score": 302.3, "identifier": "PF05343.13", "translation": "GALILTVKGKNDAQHRLLTAHVDTLGAMVKEIKPDGRLSLSMIGGFRWNSVEGEYCEIETSSGKTYTGTILMHQTSVHVYKDAGEAKRDEKNIEVRIDERVFSADEVRELGIEVGDFVSFDPRVQITESGYIKSRHLDDKVSVAILLKLIKRLQDENVTLPYTTHFLISNNEEIGYGGNSNIPEETVEYLAVDMGALGDGQTSDEYTVSICAKDSSGPYHYALRKHLVELAKTNHIEYKVDIYPYYGSDASAAIRAGFDVKHALIGAGIDSSHAFERTHESSIAHTESLV", "evalue": 2.6e-90, "label": "ctg1_5282", "location": "[5110651:5111518](-)"}, {"protein_end": 321, "protein_start": 170, "domain": "Peptidase_M20", "description": "Peptidase family M20/M25/M40", "locus_tag": "ctg1_5282", "score": 29.9, "identifier": "PF01546.27", "translation": "RVQITESGYIKSRHLDDKVSVAILLKLIKRLQDENVTLPYTTHFLISNNEEIGYGGNSNIPEETVEYLAVDMGALGDGQTSDEYTVSICAKDSSGPYHYALRKHLVELAKTNHIEYKVDIYPYYGSDASAAIRAGFDVKHALIGAGIDSSHA", "evalue": 3.9e-07, "label": "ctg1_5282", "location": "[5110699:5111152](-)"}, {"protein_end": 280, "protein_start": 34, "domain": "ECH_1", "description": "Enoyl-CoA hydratase/isomerase", "locus_tag": "ctg1_5286", "score": 169.3, "identifier": "PF00378.19", "translation": "GHVATVMVNRPEVLNALDEPTLKELLQKLKEVAESSAHIVVLCGNGRGFSAGGDIKSMLSSNDESKFDGIMNTISEVVVTLYTMPKLVISAIHGPTAGLGLSIALTADYVMADISSVIAMNFIGIALIPDGGGHFFLQKRVGENMTKQIIWEGKKLSATEALDIGLIDEVIGEDFQTAVKQKINEWSQKPIKAMIQTKQILCEVNRSNLEQTLQLEKRGQYAMRQTADHKEGIAAFLEKRLPAFKGE", "evalue": 8.5e-50, "label": "ctg1_5286", "location": "[5112763:5113501](-)"}, {"protein_end": 228, "protein_start": 37, "domain": "ECH_2", "description": "Enoyl-CoA hydratase/isomerase", "locus_tag": "ctg1_5286", "score": 103.3, "identifier": "PF16113.4", "translation": "ATVMVNRPEVLNALDEPTLKELLQKLKEVAESSAHIVVLCGNGRGFSAGGDIKSMLSSNDESKFDGIMNTISEVVVTLYTMPKLVISAIHGPTAGLGLSIALTADYVMADISSVIAMNFIGIALIPDGGGHFFLQKRVGENMTKQIIWEGKKLSATEALDIGLIDEVIGEDFQTAVKQKINEWSQKPIKAMI", "evalue": 1.7e-29, "label": "ctg1_5286", "location": "[5112919:5113492](-)"}], "tool": "clusterhmmer", "schema": 2, "database": "/databases/pfam/31.0/Pfam-A.hmm"}, "antismash.detection.hmm_detection": {"schema_version": 2, "record_id": "CP046511.1", "rule_results": {"schema_version": 2, "tool": "rule-based-clusters", "cds_by_protocluster": [[{"type": "protocluster", "id": "<unknown id>", "qualifiers": {"aStool": ["rule-based-clusters"], "contig_edge": ["False"], "core_location": ["[5088527:5094560](-)"], "cutoff": ["20000"], "detection_rule": ["(cds(Condensation and (AMP-binding or A-OX)) or (Condensation and AMP-binding))"], "neighbourhood": ["20000"], "product": ["NRPS"], "protocluster_number": ["15"], "tool": ["antismash"]}, "location": "[5068527:5114560]"}, [{"domains": [["ThiF", 2.4e-43, 146.6, 54, "rule-based-clusters"]], "definition_domains": {}, "cds_name": "ctg1_5262"}, {"domains": [["Condensation", 2.7e-69, 231.9, 42, "rule-based-clusters"], ["AMP-binding", 1.3e-118, 394.6, 400, "rule-based-clusters"], ["PP-binding", 3e-14, 51.6, 164, "rule-based-clusters"], ["NAD_binding_4", 4.2e-46, 155.4, 102, "rule-based-clusters"]], "definition_domains": {"NRPS": ["Condensation", "AMP-binding"]}, "cds_name": "ctg1_5266"}, {"domains": [["PF07366", 3e-23, 80.3, 29, "rule-based-clusters"]], "definition_domains": {}, "cds_name": "ctg1_5268"}, {"domains": [["Peptidase_M42", 8.6e-91, 302.3, 48, "rule-based-clusters"]], "definition_domains": {}, "cds_name": "ctg1_5282"}]], [{"type": "protocluster", "id": "<unknown id>", "qualifiers": {"aStool": ["rule-based-clusters"], "contig_edge": ["False"], "core_location": ["[133322:135533](-)"], "cutoff": ["20000"], "detection_rule": ["(strepbact or Antimicrobial14 or Bacteriocin_IId or BacteriocIIc_cy or Bacteriocin_II or Bacteriocin_IIi or Lactococcin or Antimicrobial17 or Lactococcin_972 or Bacteriocin_IIc or LcnG-beta or Cloacin or Linocin_M18 or TIGR03603 or TIGR03604 or TIGR03651 or TIGR03678 or TIGR03693 or TIGR03798 or TIGR03601 or TIGR03602 or TIGR03795 or TIGR03793 or TIGR03975 or DUF692 or TIGR01193)"], "neighbourhood": ["5000"], "product": ["bacteriocin"], "protocluster_number": ["2"], "tool": ["antismash"]}, "location": "[128884:139342]"}, [{"domains": [["TIGR01193", 4.3e-212, 704.7, 5, "rule-based-clusters"], ["Peptidase_C39", 4.7e-42, 141.3, 36, "rule-based-clusters"]], "definition_domains": {"bacteriocin": ["TIGR01193"]}, "cds_name": "ctg1_129"}]], [{"type": "protocluster", "id": "<unknown id>", "qualifiers": {"aStool": ["rule-based-clusters"], "contig_edge": ["False"], "core_location": ["[29407:29731](+)"], "cutoff": ["20000"], "detection_rule": ["(strepbact or Antimicrobial14 or Bacteriocin_IId or BacteriocIIc_cy or Bacteriocin_II or Bacteriocin_IIi or Lactococcin or Antimicrobial17 or Lactococcin_972 or Bacteriocin_IIc or LcnG-beta or Cloacin or Linocin_M18 or TIGR03603 or TIGR03604 or TIGR03651 or TIGR03678 or TIGR03693 or TIGR03798 or TIGR03601 or TIGR03602 or TIGR03795 or TIGR03793 or TIGR03975 or DUF692 or TIGR01193)"], "neighbourhood": ["5000"], "product": ["bacteriocin"], "protocluster_number": ["1"], "tool": ["antismash"]}, "location": "[24943:34346]"}, [{"domains": [["TIGR03651", 3.4e-08, 32.0, 9, "rule-based-clusters"]], "definition_domains": {"bacteriocin": ["TIGR03651"]}, "cds_name": "ctg1_30"}]], [{"type": "protocluster", "id": "<unknown id>", "qualifiers": {"aStool": ["rule-based-clusters"], "contig_edge": ["False"], "core_location": ["[3638168:3664079]"], "cutoff": ["20000"], "detection_rule": ["(cds(Condensation and (AMP-binding or A-OX)) or (Condensation and AMP-binding))"], "neighbourhood": ["20000"], "product": ["NRPS"], "protocluster_number": ["10"], "tool": ["antismash"]}, "location": "[3618742:3684047]"}, [{"domains": [["DegT_DnrJ_EryC1", 1.1e-13, 49.5, 38, "rule-based-clusters"]], "definition_domains": {}, "cds_name": "ctg1_3727"}, {"domains": [["Polysacc_synt_2", 1.4e-16, 58.8, 77, "rule-based-clusters"], ["RmlD_sub_bind", 1.3e-28, 98.3, 37, "rule-based-clusters"]], "definition_domains": {}, "cds_name": "ctg1_3728"}, {"domains": [["DegT_DnrJ_EryC1", 1.4e-126, 420.9, 38, "rule-based-clusters"]], "definition_domains": {}, "cds_name": "ctg1_3729"}, {"domains": [["adh_short", 1.4e-32, 111.5, 230, "rule-based-clusters"]], "definition_domains": {}, "cds_name": "ctg1_3742"}, {"domains": [["Condensation", 7.8e-73, 243.5, 42, "rule-based-clusters"], ["AMP-binding", 2.3e-117, 390.4, 400, "rule-based-clusters"], ["PP-binding", 2.9e-12, 45.2, 164, "rule-based-clusters"]], "definition_domains": {"NRPS": ["Condensation", "AMP-binding"]}, "cds_name": "ctg1_3745"}, {"domains": [["Condensation", 4.8e-77, 257.3, 42, "rule-based-clusters"], ["AMP-binding", 7.8e-105, 349.1, 400, "rule-based-clusters"], ["PP-binding", 2.7e-17, 61.4, 164, "rule-based-clusters"]], "definition_domains": {"NRPS": ["Condensation", "AMP-binding"]}, "cds_name": "ctg1_3746"}, {"domains": [["Condensation", 1.2e-78, 262.5, 42, "rule-based-clusters"], ["AMP-binding", 6e-131, 435.2, 400, "rule-based-clusters"], ["PP-binding", 3e-16, 58.0, 164, "rule-based-clusters"]], "definition_domains": {"NRPS": ["Condensation", "AMP-binding"]}, "cds_name": "ctg1_3747"}, {"domains": [["Condensation", 2.6e-75, 251.6, 42, "rule-based-clusters"], ["AMP-binding", 1.1e-128, 427.7, 400, "rule-based-clusters"], ["PP-binding", 1.8e-14, 52.3, 164, "rule-based-clusters"]], "definition_domains": {"NRPS": ["Condensation", "AMP-binding"]}, "cds_name": "ctg1_3748"}, {"domains": [["Condensation", 4e-42, 142.6, 42, "rule-based-clusters"]], "definition_domains": {"NRPS": ["Condensation"]}, "cds_name": "ctg1_3749"}, {"domains": [["Condensation", 7.1e-67, 223.9, 42, "rule-based-clusters"], ["AMP-binding", 4.8e-129, 428.9, 400, "rule-based-clusters"], ["PP-binding", 3.2e-12, 45.1, 164, "rule-based-clusters"]], "definition_domains": {"NRPS": ["Condensation", "AMP-binding"]}, "cds_name": "ctg1_3750"}]], [{"type": "protocluster", "id": "<unknown id>", "qualifiers": {"aStool": ["rule-based-clusters"], "contig_edge": ["False"], "core_location": ["[4115546:4119254]"], "cutoff": ["20000"], "detection_rule": ["IucA_IucC"], "neighbourhood": ["5000"], "product": ["siderophore"], "protocluster_number": ["12"], "tool": ["antismash"]}, "location": "[4110546:4124254]"}, [{"domains": [["AMP-binding", 1.7e-14, 51.5, 400, "rule-based-clusters"]], "definition_domains": {}, "cds_name": "ctg1_4237"}, {"domains": [["IucA_IucC", 1.1e-72, 242.8, 168, "rule-based-clusters"]], "definition_domains": {"siderophore": ["IucA_IucC"]}, "cds_name": "ctg1_4238"}, {"domains": [["IucA_IucC", 3.4e-66, 221.6, 168, "rule-based-clusters"]], "definition_domains": {"siderophore": ["IucA_IucC"]}, "cds_name": "ctg1_4239"}]], [{"type": "protocluster", "id": "<unknown id>", "qualifiers": {"aStool": ["rule-based-clusters"], "contig_edge": ["False"], "core_location": ["[3569914:3574880]"], "cutoff": ["10000"], "detection_rule": ["(HMGL-like and AMP-binding)"], "neighbourhood": ["10000"], "product": ["betalactone"], "protocluster_number": ["9"], "tool": ["antismash"]}, "location": "[3559914:3584880]"}, [{"domains": [["AMP-binding", 7.8e-88, 293.1, 400, "rule-based-clusters"]], "definition_domains": {"betalactone": ["AMP-binding"]}, "cds_name": "ctg1_3675"}, {"domains": [["HMGL-like", 1.8e-27, 94.8, 15, "rule-based-clusters"]], "definition_domains": {"betalactone": ["HMGL-like"]}, "cds_name": "ctg1_3678"}, {"domains": [["RimK", 3e-06, 25.3, 4, "rule-based-clusters"], ["ATP-grasp", 4.8e-09, 34.3, 20, "rule-based-clusters"]], "definition_domains": {}, "cds_name": "ctg1_3681"}, {"domains": [["Acyl-CoA_dh_N", 1.8e-39, 133.2, 790, "rule-based-clusters"], ["Acyl-CoA_dh_M", 4.5e-26, 89.2, 43, "rule-based-clusters"], ["Acyl-CoA_dh_1", 7.5e-57, 190.1, 49, "rule-based-clusters"]], "definition_domains": {}, "cds_name": "ctg1_3682"}]], [{"type": "protocluster", "id": "<unknown id>", "qualifiers": {"aStool": ["rule-based-clusters"], "contig_edge": ["False"], "core_location": ["[2694725:2713816]"], "cutoff": ["20000"], "detection_rule": ["(cds(Condensation and (AMP-binding or A-OX)) or (Condensation and AMP-binding))"], "neighbourhood": ["20000"], "product": ["NRPS"], "protocluster_number": ["5"], "tool": ["antismash"]}, "location": "[2675851:2733348]"}, [{"domains": [["PIG-L", 1.5e-29, 101.6, 137, "rule-based-clusters"]], "definition_domains": {}, "cds_name": "ctg1_2688"}, {"domains": [["adh_short", 2.3e-31, 107.5, 230, "rule-based-clusters"]], "definition_domains": {}, "cds_name": "ctg1_2689"}, {"domains": [["Condensation", 3.2e-13, 47.7, 42, "rule-based-clusters"]], "definition_domains": {"NRPS": ["Condensation"]}, "cds_name": "ctg1_2709"}, {"domains": [["Glycos_transf_2", 1.8e-35, 120.6, 256, "rule-based-clusters"]], "definition_domains": {}, "cds_name": "ctg1_2719"}, {"domains": [["AMP-binding", 8.8e-22, 75.5, 400, "rule-based-clusters"]], "definition_domains": {"NRPS": ["AMP-binding"]}, "cds_name": "ctg1_2725"}, {"domains": [["AMP-binding", 2.3e-63, 212.6, 400, "rule-based-clusters"]], "definition_domains": {"NRPS": ["AMP-binding"]}, "cds_name": "ctg1_2726"}, {"domains": [["Peptidase_S8", 4.6e-21, 73.7, 43, "rule-based-clusters"]], "definition_domains": {}, "cds_name": "ctg1_2735"}]], [{"type": "protocluster", "id": "<unknown id>", "qualifiers": {"aStool": ["rule-based-clusters"], "contig_edge": ["False"], "core_location": ["[283727:287309](-)"], "cutoff": ["0"], "detection_rule": ["cds((PP-binding or NAD_binding_4) and (AMP-binding or A-OX))"], "neighbourhood": ["20000"], "product": ["NRPS-like"], "protocluster_number": ["3"], "tool": ["antismash"]}, "location": "[263854:307151]"}, [{"domains": [["AMP-binding", 9.2e-114, 378.5, 400, "rule-based-clusters"], ["PP-binding", 7.6e-08, 31.1, 164, "rule-based-clusters"], ["NAD_binding_4", 1.3e-51, 173.5, 102, "rule-based-clusters"]], "definition_domains": {"NRPS-like": ["NAD_binding_4", "PP-binding", "AMP-binding"]}, "cds_name": "ctg1_265"}, {"domains": [["Alpha-amylase", 1.6e-102, 341.7, 31, "rule-based-clusters"]], "definition_domains": {}, "cds_name": "ctg1_274"}]], [{"type": "protocluster", "id": "<unknown id>", "qualifiers": {"aStool": ["rule-based-clusters"], "contig_edge": ["False"], "core_location": ["[3394725:3394986](-)"], "cutoff": ["20000"], "detection_rule": ["(strepbact or Antimicrobial14 or Bacteriocin_IId or BacteriocIIc_cy or Bacteriocin_II or Bacteriocin_IIi or Lactococcin or Antimicrobial17 or Lactococcin_972 or Bacteriocin_IIc or LcnG-beta or Cloacin or Linocin_M18 or TIGR03603 or TIGR03604 or TIGR03651 or TIGR03678 or TIGR03693 or TIGR03798 or TIGR03601 or TIGR03602 or TIGR03795 or TIGR03793 or TIGR03975 or DUF692 or TIGR01193)"], "neighbourhood": ["5000"], "product": ["bacteriocin"], "protocluster_number": ["7"], "tool": ["antismash"]}, "location": "[3391388:3399010]"}, [{"domains": [["TIGR03601", 6.8e-40, 133.7, 6, "rule-based-clusters"]], "definition_domains": {"bacteriocin": ["TIGR03601"]}, "cds_name": "ctg1_3467"}]], [{"type": "protocluster", "id": "<unknown id>", "qualifiers": {"aStool": ["rule-based-clusters"], "contig_edge": ["False"], "core_location": ["[3767323:3777049]"], "cutoff": ["20000"], "detection_rule": ["(cds(Condensation and (AMP-binding or A-OX)) or (Condensation and AMP-binding))"], "neighbourhood": ["20000"], "product": ["NRPS"], "protocluster_number": ["11"], "tool": ["antismash"]}, "location": "[3747533:3796444]"}, [{"domains": [["Peptidase_S8", 4.5e-51, 172.2, 43, "rule-based-clusters"]], "definition_domains": {}, "cds_name": "ctg1_3853"}, {"domains": [["Condensation", 3.6e-67, 224.9, 42, "rule-based-clusters"], ["AMP-binding", 3.9e-127, 422.6, 400, "rule-based-clusters"], ["PP-binding", 6.3e-15, 53.8, 164, "rule-based-clusters"]], "definition_domains": {"NRPS": ["Condensation", "AMP-binding"]}, "cds_name": "ctg1_3861"}, {"domains": [["PP-binding", 1.6e-12, 46.0, 164, "rule-based-clusters"]], "definition_domains": {}, "cds_name": "ctg1_3862"}, {"domains": [["AMP-binding", 1.2e-92, 309.0, 400, "rule-based-clusters"]], "definition_domains": {"NRPS": ["AMP-binding"]}, "cds_name": "ctg1_3863"}, {"domains": [["adh_short", 2.7e-36, 123.5, 230, "rule-based-clusters"], ["adh_short_C2", 1.1e-33, 115.6, 47, "rule-based-clusters"]], "definition_domains": {}, "cds_name": "ctg1_3865"}, {"domains": [["Acyl-CoA_dh_N", 3.2e-27, 93.8, 790, "rule-based-clusters"], ["Acyl-CoA_dh_M", 9.4e-25, 85.0, 43, "rule-based-clusters"], ["Acyl-CoA_dh_1", 2.2e-39, 133.4, 49, "rule-based-clusters"]], "definition_domains": {}, "cds_name": "ctg1_3879"}]], [{"type": "protocluster", "id": "<unknown id>", "qualifiers": {"aStool": ["rule-based-clusters"], "contig_edge": ["False"], "core_location": ["[3502869:3503196](-)"], "cutoff": ["20000"], "detection_rule": ["(strepbact or Antimicrobial14 or Bacteriocin_IId or BacteriocIIc_cy or Bacteriocin_II or Bacteriocin_IIi or Lactococcin or Antimicrobial17 or Lactococcin_972 or Bacteriocin_IIc or LcnG-beta or Cloacin or Linocin_M18 or TIGR03603 or TIGR03604 or TIGR03651 or TIGR03678 or TIGR03693 or TIGR03798 or TIGR03601 or TIGR03602 or TIGR03795 or TIGR03793 or TIGR03975 or DUF692 or TIGR01193)"], "neighbourhood": ["5000"], "product": ["bacteriocin"], "protocluster_number": ["8"], "tool": ["antismash"]}, "location": "[3498025:3507677]"}, [{"domains": [["TIGR03601", 2.3e-38, 128.8, 6, "rule-based-clusters"]], "definition_domains": {"bacteriocin": ["TIGR03601"]}, "cds_name": "ctg1_3604"}, {"domains": [["RimK", 1.1e-08, 33.2, 4, "rule-based-clusters"], ["ATP-grasp", 1.1e-05, 23.4, 20, "rule-based-clusters"]], "definition_domains": {}, "cds_name": "ctg1_3607"}]], [{"type": "protocluster", "id": "<unknown id>", "qualifiers": {"aStool": ["rule-based-clusters"], "contig_edge": ["False"], "core_location": ["[4750318:4753825]"], "cutoff": ["20000"], "detection_rule": ["((goadsporin_like or PF00881 or TIGR03605) and (YcaO or TIGR03882))"], "neighbourhood": ["10000"], "product": ["LAP"], "protocluster_number": ["13"], "tool": ["antismash"]}, "location": "[4740318:4763825]"}, [{"domains": [["TIGR03693", 0.0, 1229.7, 2, "rule-based-clusters"]], "definition_domains": {"bacteriocin": ["TIGR03693"]}, "cds_name": "ctg1_4912"}, {"domains": [["TIGR03604", 3e-143, 475.5, 25, "rule-based-clusters"], ["YcaO", 4.9e-84, 281.2, 127, "rule-based-clusters"]], "definition_domains": {"bacteriocin": ["TIGR03604"], "LAP": ["YcaO"]}, "cds_name": "ctg1_4913"}, {"domains": [["PF00881", 5.9e-09, 34.5, 78, "rule-based-clusters"]], "definition_domains": {"LAP": ["PF00881"]}, "cds_name": "ctg1_4914"}]], [{"type": "protocluster", "id": "<unknown id>", "qualifiers": {"aStool": ["rule-based-clusters"], "contig_edge": ["False"], "core_location": ["[2528085:2529939](+)"], "cutoff": ["20000"], "detection_rule": ["(Terpene_synth or Terpene_synth_C or phytoene_synt or Lycopene_cycl or terpene_cyclase or NapT7 or fung_ggpps or fung_ggpps2 or trichodiene_synth or TRI5)"], "neighbourhood": ["10000"], "product": ["terpene"], "protocluster_number": ["4"], "tool": ["antismash"]}, "location": "[2518085:2539939]"}, [{"domains": [["PF04055", 6.7e-29, 99.7, 518, "rule-based-clusters"], ["Fer4_12", 1.6e-09, 36.5, 84, "rule-based-clusters"]], "definition_domains": {}, "cds_name": "ctg1_2542"}, {"domains": [["ThiF", 5.4e-63, 210.9, 54, "rule-based-clusters"]], "definition_domains": {}, "cds_name": "ctg1_2544"}, {"domains": [["terpene_cyclase", 2.9e-18, 64.6, 14, "rule-based-clusters"]], "definition_domains": {"terpene": ["terpene_cyclase"]}, "cds_name": "ctg1_2555"}, {"domains": [["adh_short", 1.1e-39, 134.6, 230, "rule-based-clusters"], ["adh_short_C2", 3.5e-31, 107.4, 47, "rule-based-clusters"]], "definition_domains": {}, "cds_name": "ctg1_2557"}]], [{"type": "protocluster", "id": "<unknown id>", "qualifiers": {"aStool": ["rule-based-clusters"], "contig_edge": ["False"], "core_location": ["[3344073:3351089]"], "cutoff": ["20000"], "detection_rule": ["(cds(Condensation and (AMP-binding or A-OX)) or (Condensation and AMP-binding))"], "neighbourhood": ["20000"], "product": ["NRPS"], "protocluster_number": ["6"], "tool": ["antismash"]}, "location": "[3324486:3369747]"}, [{"domains": [["Abhydrolase_6", 1.2e-10, 40.7, 455, "rule-based-clusters"], ["PF00561", 4.9e-20, 70.6, 48, "rule-based-clusters"]], "definition_domains": {}, "cds_name": "ctg1_3398"}, {"domains": [["CBM_48", 3.4e-14, 51.2, 59, "rule-based-clusters"], ["Alpha-amylase", 1.1e-12, 46.5, 31, "rule-based-clusters"]], "definition_domains": {}, "cds_name": "ctg1_3409"}, {"domains": [["PF00881", 7.9e-25, 86.2, 78, "rule-based-clusters"]], "definition_domains": {}, "cds_name": "ctg1_3411"}, {"domains": [["Condensation", 8e-30, 102.2, 42, "rule-based-clusters"], ["AMP-binding", 1.5e-112, 374.6, 400, "rule-based-clusters"], ["PP-binding", 2.5e-10, 39.0, 164, "rule-based-clusters"]], "definition_domains": {"NRPS": ["Condensation", "AMP-binding"]}, "cds_name": "ctg1_3412"}, {"domains": [["Condensation", 4e-65, 218.1, 42, "rule-based-clusters"], ["AMP-binding", 1.6e-102, 341.5, 400, "rule-based-clusters"], ["PP-binding", 1.8e-12, 45.9, 164, "rule-based-clusters"]], "definition_domains": {"NRPS": ["Condensation", "AMP-binding"]}, "cds_name": "ctg1_3413"}, {"domains": [["Peptidase_S9", 1.3e-09, 36.1, 64, "rule-based-clusters"]], "definition_domains": {}, "cds_name": "ctg1_3415"}]], [{"type": "protocluster", "id": "<unknown id>", "qualifiers": {"aStool": ["rule-based-clusters"], "contig_edge": ["False"], "core_location": ["[4748402:4752268]"], "cutoff": ["20000"], "detection_rule": ["(strepbact or Antimicrobial14 or Bacteriocin_IId or BacteriocIIc_cy or Bacteriocin_II or Bacteriocin_IIi or Lactococcin or Antimicrobial17 or Lactococcin_972 or Bacteriocin_IIc or LcnG-beta or Cloacin or Linocin_M18 or TIGR03603 or TIGR03604 or TIGR03651 or TIGR03678 or TIGR03693 or TIGR03798 or TIGR03601 or TIGR03602 or TIGR03795 or TIGR03793 or TIGR03975 or DUF692 or TIGR01193)"], "neighbourhood": ["5000"], "product": ["bacteriocin"], "protocluster_number": ["14"], "tool": ["antismash"]}, "location": "[4743402:4757268]"}, [{"domains": [["TIGR03693", 0.0, 1229.7, 2, "rule-based-clusters"]], "definition_domains": {"bacteriocin": ["TIGR03693"]}, "cds_name": "ctg1_4912"}, {"domains": [["TIGR03604", 3e-143, 475.5, 25, "rule-based-clusters"], ["YcaO", 4.9e-84, 281.2, 127, "rule-based-clusters"]], "definition_domains": {"bacteriocin": ["TIGR03604"], "LAP": ["YcaO"]}, "cds_name": "ctg1_4913"}, {"domains": [["PF00881", 5.9e-09, 34.5, 78, "rule-based-clusters"]], "definition_domains": {"LAP": ["PF00881"]}, "cds_name": "ctg1_4914"}]]]}, "strictness": "relaxed", "enabled_types": ["T1PKS", "T2PKS", "T3PKS", "transAT-PKS", "hglE-KS", "arylpolyene", "resorcinol", "ladderane", "PUFA", "NRPS", "CDPS", "thioamide-NRP", "terpene", "lanthipeptide", "lipolanthine", "bacteriocin", "thiopeptide", "TfuA-related", "linaridin", "cyanobactin", "glycocin", "LAP", "lassopeptide", "sactipeptide", "bottromycin", "head_to_tail", "microviridin", "proteusin", "blactam", "amglyccycl", "aminocoumarin", "siderophore", "ectoine", "NAGGN", "butyrolactone", "indole", "nucleoside", "phosphoglycolipid", "melanin", "oligosaccharide", "furan", "hserlactone", "phenazine", "phosphonate", "fused", "other", "acyl_amino_acids", "PBDE", "PpyS-KS", "betalactone", "RaS-RiPP", "fungal-RiPP", "tropodithietic-acid", "NRPS-like", "PKS-like", "transAT-PKS-like"]}, "antismash.modules.active_site_finder": {"record id": "CP046511.1", "pairings": [["nrpspksdomains_ctg1_3861_Thioesterase.1", ["active site serine inconclusive"]], ["nrpspksdomains_ctg1_3745_Thioesterase.1", ["active site serine present: True"]], ["nrpspksdomains_ctg1_2695_PKS_ER.1", ["ER configuration inconclusive"]]], "schema version": 1}, "antismash.modules.pfam2go": {"schema_version": 1, "record_id": "CP046511.1", "pfams": {"PF07366": {"GO:0030638": "polyketide metabolic process"}, "PF00107": {"GO:0055114": "oxidation-reduction process"}, "PF08360": {"GO:0045892": "negative regulation of transcription, DNA-templated", "GO:0003700": "DNA binding transcription factor activity"}, "PF02868": {"GO:0004222": "metalloendopeptidase activity"}, "PF00884": {"GO:0008152": "metabolic process", "GO:0008484": "sulfuric ester hydrolase activity"}, "PF01022": {"GO:0006355": "regulation of transcription, DNA-templated", "GO:0003700": "DNA binding transcription factor activity"}, "PF00797": {"GO:0008152": "metabolic process", "GO:0016407": "acetyltransferase activity"}, "PF01212": {"GO:0016829": "lyase activity", "GO:0006520": "cellular amino acid metabolic process"}, "PF00892": {"GO:0016020": "membrane", "GO:0016021": "integral component of membrane"}, "PF00149": {"GO:0016787": "hydrolase activity"}, "PF00479": {"GO:0055114": "oxidation-reduction process", "GO:0004345": "glucose-6-phosphate dehydrogenase activity", "GO:0050661": "NADP binding", "GO:0006006": "glucose metabolic process"}, "PF12679": {"GO:0055085": "transmembrane transport"}, "PF00269": {"GO:0006265": "DNA topological change", "GO:0003690": "double-stranded DNA binding"}, "PF01663": {"GO:0003824": "catalytic activity"}, "PF03644": {"GO:0033925": "mannosyl-glycoprotein endo-beta-N-acetylglucosaminidase activity", "GO:0005737": "cytoplasm"}, "PF01810": {"GO:0016020": "membrane", "GO:0006865": "amino acid transport"}, "PF02786": {"GO:0005524": "ATP binding"}, "PF13673": {"GO:0008080": "N-acetyltransferase activity"}, "PF14171": {"GO:0009405": "pathogenesis", "GO:0016021": "integral component of membrane"}, "PF01061": {"GO:0016020": "membrane"}, "PF03446": {"GO:0055114": "oxidation-reduction process", "GO:0004616": "phosphogluconate dehydrogenase (decarboxylating) activity"}, "PF00587": {"GO:0006418": "tRNA aminoacylation for protein translation", "GO:0000166": "nucleotide binding", "GO:0005524": "ATP binding", "GO:0004812": "aminoacyl-tRNA ligase activity"}, "PF02771": {"GO:0050660": "flavin adenine dinucleotide binding", "GO:0055114": "oxidation-reduction process", "GO:0016627": "oxidoreductase activity, acting on the CH-CH group of donors"}, "PF07943": {"GO:0006508": "proteolysis", "GO:0009002": "serine-type D-Ala-D-Ala carboxypeptidase activity"}, "PF00198": {"GO:0016746": "transferase activity, transferring acyl groups", "GO:0008152": "metabolic process"}, "PF08240": {"GO:0055114": "oxidation-reduction process"}, "PF03454": {"GO:0032324": "molybdopterin cofactor biosynthetic process"}, "PF00528": {"GO:0055085": "transmembrane transport", "GO:0016020": "membrane"}, "PF09180": {"GO:0006433": "prolyl-tRNA aminoacylation", "GO:0000166": "nucleotide binding", "GO:0005524": "ATP binding", "GO:0005737": "cytoplasm", "GO:0004827": "proline-tRNA ligase activity"}, "PF01546": {"GO:0008152": "metabolic process", "GO:0016787": "hydrolase activity"}, "PF00657": {"GO:0016788": "hydrolase activity, acting on ester bonds"}, "PF01522": {"GO:0016810": "hydrolase activity, acting on carbon-nitrogen (but not peptide) bonds", "GO:0005975": "carbohydrate metabolic process"}, "PF03721": {"GO:0055114": "oxidation-reduction process", "GO:0016616": "oxidoreductase activity, acting on the CH-OH group of donors, NAD or NADP as acceptor", "GO:0051287": "NAD binding"}, "PF02770": {"GO:0055114": "oxidation-reduction process", "GO:0016627": "oxidoreductase activity, acting on the CH-CH group of donors"}, "PF13463": {"GO:0006355": "regulation of transcription, DNA-templated", "GO:0003700": "DNA binding transcription factor activity"}, "PF02826": {"GO:0055114": "oxidation-reduction process", "GO:0051287": "NAD binding"}, "PF01381": {"GO:0043565": "sequence-specific DNA binding"}, "PF01479": {"GO:0003723": "RNA binding"}, "PF02308": {"GO:0016020": "membrane"}, "PF02894": {"GO:0055114": "oxidation-reduction process", "GO:0008152": "metabolic process", "GO:0016491": "oxidoreductase activity"}, "PF01757": {"GO:0016747": "transferase activity, transferring acyl groups other than amino-acyl groups"}, "PF02342": {"GO:0006950": "response to stress"}, "PF04655": {"GO:0016773": "phosphotransferase activity, alcohol group as acceptor", "GO:0006468": "protein phosphorylation", "GO:0019748": "secondary metabolic process"}, "PF02655": {"GO:0046872": "metal ion binding", "GO:0005524": "ATP binding"}, "PF00070": {"GO:0055114": "oxidation-reduction process", "GO:0016491": "oxidoreductase activity"}, "PF07992": {"GO:0055114": "oxidation-reduction process", "GO:0016491": "oxidoreductase activity"}, "PF03714": {"GO:0030246": "carbohydrate binding", "GO:0005975": "carbohydrate metabolic process"}, "PF00441": {"GO:0055114": "oxidation-reduction process", "GO:0016627": "oxidoreductase activity, acting on the CH-CH group of donors"}, "PF00463": {"GO:0019752": "carboxylic acid metabolic process", "GO:0004451": "isocitrate lyase activity"}, "PF03222": {"GO:0003333": "amino acid transmembrane transport"}, "PF02775": {"GO:0030976": "thiamine pyrophosphate binding", "GO:0003824": "catalytic activity"}, "PF16113": {"GO:0003860": "3-hydroxyisobutyryl-CoA hydrolase activity"}, "PF01925": {"GO:0016021": "integral component of membrane"}, "PF00474": {"GO:0055085": "transmembrane transport", "GO:0016020": "membrane", "GO:0022857": "transmembrane transporter activity"}, "PF07859": {"GO:0008152": "metabolic process", "GO:0016787": "hydrolase activity"}, "PF02922": {"GO:0004553": "hydrolase activity, hydrolyzing O-glycosyl compounds", "GO:0005975": "carbohydrate metabolic process"}, "PF02535": {"GO:0055085": "transmembrane transport", "GO:0016020": "membrane", "GO:0046873": "metal ion transmembrane transporter activity", "GO:0030001": "metal ion transport"}, "PF04183": {"GO:0019290": "siderophore biosynthetic process"}, "PF05889": {"GO:0016740": "transferase activity"}, "PF03605": {"GO:0015740": "C4-dicarboxylate transport", "GO:0015556": "C4-dicarboxylate transmembrane transporter activity", "GO:0016021": "integral component of membrane"}, "PF00344": {"GO:0016020": "membrane", "GO:0015031": "protein transport"}, "PF00512": {"GO:0000155": "phosphorelay sensor kinase activity", "GO:0007165": "signal transduction"}, "PF00142": {"GO:0055114": "oxidation-reduction process", "GO:0016491": "oxidoreductase activity", "GO:0005524": "ATP binding"}, "PF07478": {"GO:0008716": "D-alanine-D-alanine ligase activity"}, "PF00682": {"GO:0003824": "catalytic activity"}, "PF08352": {"GO:0000166": "nucleotide binding", "GO:0015833": "peptide transport", "GO:0005524": "ATP binding"}, "PF01494": {"GO:0071949": "FAD binding"}, "PF00553": {"GO:0030246": "carbohydrate binding", "GO:0004553": "hydrolase activity, hydrolyzing O-glycosyl compounds", "GO:0005975": "carbohydrate metabolic process"}, "PF01270": {"GO:0004553": "hydrolase activity, hydrolyzing O-glycosyl compounds", "GO:0005975": "carbohydrate metabolic process"}, "PF03412": {"GO:0008233": "peptidase activity", "GO:0006508": "proteolysis", "GO:0005524": "ATP binding", "GO:0016021": "integral component of membrane"}, "PF00440": {"GO:0003677": "DNA binding"}, "PF00367": {"GO:0008982": "protein-N(PI)-phosphohistidine-sugar phosphotransferase activity"}, "PF00015": {"GO:0004871": "signal transducer activity", "GO:0016020": "membrane", "GO:0007165": "signal transduction"}, "PF01872": {"GO:0055114": "oxidation-reduction process", "GO:0008703": "5-amino-6-(5-phosphoribosylamino)uracil reductase activity", "GO:0009231": "riboflavin biosynthetic process"}, "PF02634": {"GO:0016783": "sulfurtransferase activity"}, "PF00282": {"GO:0019752": "carboxylic acid metabolic process", "GO:0016831": "carboxy-lyase activity", "GO:0030170": "pyridoxal phosphate binding"}, "PF00583": {"GO:0008080": "N-acetyltransferase activity"}, "PF04055": {"GO:0051536": "iron-sulfur cluster binding", "GO:0003824": "catalytic activity"}, "PF13506": {"GO:0016757": "transferase activity, transferring glycosyl groups"}, "PF03453": {"GO:0032324": "molybdopterin cofactor biosynthetic process"}, "PF02687": {"GO:0016020": "membrane"}, "PF13302": {"GO:0008080": "N-acetyltransferase activity"}, "PF14833": {"GO:0051287": "NAD binding"}, "PF00196": {"GO:0006355": "regulation of transcription, DNA-templated"}, "PF00704": {"GO:0005975": "carbohydrate metabolic process"}, "PF13545": {"GO:0003677": "DNA binding", "GO:0006355": "regulation of transcription, DNA-templated"}, "PF06463": {"GO:0019008": "molybdopterin synthase complex", "GO:0006777": "Mo-molybdopterin cofactor biosynthetic process", "GO:0051539": "4 iron, 4 sulfur cluster binding"}, "PF08445": {"GO:0016747": "transferase activity, transferring acyl groups other than amino-acyl groups"}, "PF01648": {"GO:0008897": "holo-[acyl-carrier-protein] synthase activity", "GO:0000287": "magnesium ion binding"}, "PF00984": {"GO:0055114": "oxidation-reduction process", "GO:0016616": "oxidoreductase activity, acting on the CH-OH group of donors, NAD or NADP as acceptor", "GO:0051287": "NAD binding"}, "PF00083": {"GO:0055085": "transmembrane transport", "GO:0022857": "transmembrane transporter activity", "GO:0016021": "integral component of membrane"}, "PF08031": {"GO:0050660": "flavin adenine dinucleotide binding", "GO:0055114": "oxidation-reduction process", "GO:0016491": "oxidoreductase activity"}, "PF00432": {"GO:0003824": "catalytic activity"}, "PF00392": {"GO:0006355": "regulation of transcription, DNA-templated", "GO:0003700": "DNA binding transcription factor activity"}, "PF03091": {"GO:0010038": "response to metal ion"}, "PF07973": {"GO:0004812": "aminoacyl-tRNA ligase activity", "GO:0043039": "tRNA aminoacylation", "GO:0005524": "ATP binding"}, "PF01520": {"GO:0009253": "peptidoglycan catabolic process", "GO:0008745": "N-acetylmuramoyl-L-alanine amidase activity"}, "PF00672": {"GO:0004871": "signal transducer activity", "GO:0016021": "integral component of membrane", "GO:0007165": "signal transduction"}, "PF04542": {"GO:0016987": "bacterial sigma factor activity", "GO:0006352": "DNA-templated transcription, initiation", "GO:0003677": "DNA binding", "GO:0006355": "regulation of transcription, DNA-templated", "GO:0003700": "DNA binding transcription factor activity"}, "PF12844": {"GO:0043565": "sequence-specific DNA binding"}, "PF13333": {"GO:0015074": "DNA integration"}, "PF02391": {"GO:0006777": "Mo-molybdopterin cofactor biosynthetic process"}, "PF00023": {"GO:0005515": "protein binding"}, "PF00462": {"GO:0045454": "cell redox homeostasis", "GO:0015035": "protein disulfide oxidoreductase activity", "GO:0009055": "electron transfer activity"}, "PF00085": {"GO:0045454": "cell redox homeostasis"}, "PF00216": {"GO:0003677": "DNA binding"}, "PF00326": {"GO:0008236": "serine-type peptidase activity", "GO:0006508": "proteolysis"}, "PF13508": {"GO:0008080": "N-acetyltransferase activity"}, "PF00155": {"GO:0030170": "pyridoxal phosphate binding", "GO:0009058": "biosynthetic process"}, "PF00768": {"GO:0006508": "proteolysis", "GO:0009002": "serine-type D-Ala-D-Ala carboxypeptidase activity"}, "PF02852": {"GO:0045454": "cell redox homeostasis", "GO:0055114": "oxidation-reduction process"}, "PF01565": {"GO:0050660": "flavin adenine dinucleotide binding", "GO:0055114": "oxidation-reduction process", "GO:0016491": "oxidoreductase activity"}, "PF01226": {"GO:0055085": "transmembrane transport", "GO:0016020": "membrane", "GO:0022857": "transmembrane transporter activity"}, "PF00072": {"GO:0000160": "phosphorelay signal transduction system"}, "PF00664": {"GO:0055085": "transmembrane transport", "GO:0042626": "ATPase activity, coupled to transmembrane movement of substances", "GO:0005524": "ATP binding", "GO:0016021": "integral component of membrane"}, "PF01323": {"GO:0015035": "protein disulfide oxidoreductase activity"}, "PF00501": {"GO:0008152": "metabolic process", "GO:0003824": "catalytic activity"}, "PF02872": {"GO:0009166": "nucleotide catabolic process", "GO:0016787": "hydrolase activity"}, "PF02110": {"GO:0009228": "thiamine biosynthetic process", "GO:0004417": "hydroxyethylthiazole kinase activity"}, "PF13304": {"GO:0005524": "ATP binding"}, "PF01266": {"GO:0055114": "oxidation-reduction process", "GO:0016491": "oxidoreductase activity"}, "PF01235": {"GO:0015655": "alanine:sodium symporter activity", "GO:0016020": "membrane", "GO:0006814": "sodium ion transport", "GO:0032328": "alanine transport"}, "PF03063": {"GO:0055114": "oxidation-reduction process", "GO:0016491": "oxidoreductase activity"}, "PF03720": {"GO:0055114": "oxidation-reduction process", "GO:0016616": "oxidoreductase activity, acting on the CH-OH group of donors, NAD or NADP as acceptor", "GO:0051287": "NAD binding"}, "PF03972": {"GO:0016829": "lyase activity"}, "PF13520": {"GO:0055085": "transmembrane transport", "GO:0016020": "membrane", "GO:0022857": "transmembrane transporter activity"}, "PF00005": {"GO:0016887": "ATPase activity", "GO:0005524": "ATP binding"}, "PF00849": {"GO:0003723": "RNA binding", "GO:0009982": "pseudouridine synthase activity", "GO:0001522": "pseudouridine synthesis", "GO:0009451": "RNA modification"}, "PF03606": {"GO:0016021": "integral component of membrane"}, "PF07022": {"GO:0003677": "DNA binding", "GO:0045892": "negative regulation of transcription, DNA-templated"}, "PF01527": {"GO:0004803": "transposase activity", "GO:0003677": "DNA binding", "GO:0006313": "transposition, DNA-mediated"}, "PF14659": {"GO:0003677": "DNA binding", "GO:0015074": "DNA integration"}, "PF01447": {"GO:0004222": "metalloendopeptidase activity"}, "PF07702": {"GO:0003677": "DNA binding", "GO:0006355": "regulation of transcription, DNA-templated"}, "PF07690": {"GO:0055085": "transmembrane transport", "GO:0016021": "integral component of membrane"}, "PF08220": {"GO:0005622": "intracellular", "GO:0006355": "regulation of transcription, DNA-templated", "GO:0003700": "DNA binding transcription factor activity"}, "PF00486": {"GO:0000160": "phosphorelay signal transduction system", "GO:0003677": "DNA binding", "GO:0006355": "regulation of transcription, DNA-templated"}, "PF00082": {"GO:0004252": "serine-type endopeptidase activity", "GO:0006508": "proteolysis"}, "PF00676": {"GO:0008152": "metabolic process", "GO:0016624": "oxidoreductase activity, acting on the aldehyde or oxo group of donors, disulfide as acceptor"}, "PF01131": {"GO:0006265": "DNA topological change", "GO:0003677": "DNA binding", "GO:0003916": "DNA topoisomerase activity"}, "PF02781": {"GO:0055114": "oxidation-reduction process", "GO:0004345": "glucose-6-phosphate dehydrogenase activity", "GO:0050661": "NADP binding", "GO:0006006": "glucose metabolic process"}, "PF00665": {"GO:0015074": "DNA integration"}, "PF13683": {"GO:0015074": "DNA integration"}, "PF00743": {"GO:0050660": "flavin adenine dinucleotide binding", "GO:0004499": "N,N-dimethylaniline monooxygenase activity", "GO:0055114": "oxidation-reduction process", "GO:0050661": "NADP binding"}, "PF01256": {"GO:0052855": "ADP-dependent NAD(P)H-hydrate dehydratase activity"}, "PF02817": {"GO:0016746": "transferase activity, transferring acyl groups", "GO:0008152": "metabolic process"}, "PF01048": {"GO:0009116": "nucleoside metabolic process", "GO:0003824": "catalytic activity"}, "PF00324": {"GO:0055085": "transmembrane transport", "GO:0016020": "membrane"}, "PF00899": {"GO:0008641": "ubiquitin-like modifier activating enzyme activity"}, "PF00128": {"GO:0005975": "carbohydrate metabolic process", "GO:0003824": "catalytic activity"}, "PF00378": {"GO:0008152": "metabolic process", "GO:0003824": "catalytic activity"}, "PF02378": {"GO:0016020": "membrane", "GO:0008982": "protein-N(PI)-phosphohistidine-sugar phosphotransferase activity", "GO:0009401": "phosphoenolpyruvate-dependent sugar phosphotransferase system"}, "PF01408": {"GO:0016491": "oxidoreductase activity"}, "PF00041": {"GO:0005515": "protein binding"}, "PF00589": {"GO:0006310": "DNA recombination", "GO:0003677": "DNA binding", "GO:0015074": "DNA integration"}, "PF06609": {"GO:0055085": "transmembrane transport", "GO:0022857": "transmembrane transporter activity"}, "PF02567": {"GO:0009058": "biosynthetic process", "GO:0003824": "catalytic activity"}, "PF00975": {"GO:0016788": "hydrolase activity, acting on ester bonds", "GO:0009058": "biosynthetic process"}, "PF04014": {"GO:0003677": "DNA binding"}, "PF01047": {"GO:0006355": "regulation of transcription, DNA-templated", "GO:0003700": "DNA binding transcription factor activity"}, "PF00171": {"GO:0055114": "oxidation-reduction process", "GO:0008152": "metabolic process", "GO:0016491": "oxidoreductase activity"}, "PF01370": {"GO:0050662": "coenzyme binding", "GO:0003824": "catalytic activity"}, "PF01073": {"GO:0055114": "oxidation-reduction process", "GO:0003854": "3-beta-hydroxy-delta5-steroid dehydrogenase activity", "GO:0006694": "steroid biosynthetic process", "GO:0016616": "oxidoreductase activity, acting on the CH-OH group of donors, NAD or NADP as acceptor"}, "PF00293": {"GO:0016787": "hydrolase activity"}, "PF00857": {"GO:0008152": "metabolic process", "GO:0003824": "catalytic activity"}}}, "antismash.modules.sactipeptides": {"protoclusters": {}, "schema_version": 2, "record_id": "CP046511.1", "new_cds_features": [], "motifs": {}}}}], "timings": {"CP046511.1": {"antismash.modules.t2pks": 0.0009403228759765625, "antismash.modules.clusterblast": 155.83165001869202, "antismash.modules.tta": 0.42300844192504883, "antismash.modules.nrps_pks": 21.648324728012085, "antismash.modules.lassopeptides": 0.0018155574798583984, "antismash.modules.lanthipeptides": 0.0009541511535644531, "antismash.detection.genefunctions": 22.298219680786133, "antismash.detection.nrps_pks_domains": 5.032995223999023, "antismash.modules.thiopeptides": 0.0009043216705322266, "antismash.detection.cluster_hmmer": 206.96392512321472, "antismash.detection.hmm_detection": 17.094468355178833, "antismash.modules.active_site_finder": 0.6918027400970459, "antismash.modules.pfam2go": 0.09244847297668457, "antismash.modules.sactipeptides": 0.0021181106567382812}}, "taxon": "bacteria", "schema": 1}
```
